## Supplementary material for "Pervasive false brain connectivity from electrophysiological signals": MahmoudiKarimiCase2-timeseries.txt (part 50 of 133)

```
 -4.999738E-0001  2.950057E+0000
 -4.016173E+0000 -3.393335E+0000
  5.914435E-0001 -7.440683E-0001
  3.578579E+0000  4.972722E-0002
 -1.178139E+0000  2.181488E+0000
  1.825702E-0001  1.113249E+0000
  2.683498E-0001 -4.230485E+0000
  5.757984E-0001  1.369620E+0000
  1.427153E+0000 -9.550235E-0001
  1.013322E+0000  2.228392E+0000
 -3.062250E-0001  2.330859E+0000
 -1.957794E+0000  5.441701E-0001
  8.874139E-0001 -2.056529E+0000
  1.791281E+0000  7.587654E-0002
  1.583152E+0000 -6.523631E-0001
 -6.100874E-0001  2.475852E+0000
  9.369535E-0001  1.279938E+0000
 -1.178540E+0000 -4.037211E-0001
 -1.539756E-0001  6.360128E-0001
  1.565199E+0000 -2.543230E-0001
 -1.446623E+0000  1.858725E+0000
 -1.597564E+0000 -1.076054E+0000
  7.715107E-0001 -5.729063E-0001
  3.015982E-0001 -2.182146E+0000
 -9.696030E-0001  2.205564E+0000
  2.326565E+0000  2.852639E+0000
 -2.234537E+0000  1.078119E+0000
  7.226324E-0001 -3.063395E-0001
  9.411840E-0003  3.770177E-0001
  3.686948E-0001 -1.827851E+0000
  2.697050E-0001  1.180341E+0000
 -1.947020E+0000  2.648301E-0001
  3.278062E+0000  7.332488E-0001
 -1.012474E+0000  2.768712E+0000
 -2.307576E-0001 -2.107120E+0000
  1.258921E+0000  1.421873E-0001
 -2.285021E+0000  2.915401E+0000
 -4.237892E-0001 -1.953548E+0000
  1.465317E+0000  8.066771E-0001
  4.395209E-0001  1.289264E+0000
 -1.333655E+0000  7.108109E-0001
  9.011347E-0001 -1.124463E+0000
  2.581244E+0000 -6.545667E-0002
 -1.859910E+0000  1.452086E+0000
  8.966181E-0001 -2.059545E+0000
  9.807242E-0001 -1.238735E+0000
  2.989312E-0001  1.918832E+0000
 -3.133873E-0001  9.040944E-0001
 -4.648352E-0001 -2.175111E+0000
 -1.355502E+0000 -1.730399E+0000
  1.836660E+0000  6.188921E-0001
 -7.968253E-0001  8.006929E-0001
  1.627063E-0001 -2.658400E-0001
  2.143138E-0001  1.220566E-0001
 -4.669694E-0002  2.270865E-0002
  2.850699E+0000 -1.380893E+0000
 -2.057797E+0000  3.231242E+0000
  1.617232E+0000 -4.720786E-0001
 -1.965359E+0000 -3.642921E-0001
  7.207585E-0001 -1.146717E+0000
  8.822625E-0001 -1.775797E+0000
 -2.238949E+0000 -5.794647E-0001
  1.653132E+0000 -1.561538E+0000
 -2.660103E-0001  2.065422E+0000
 -8.043954E-0001  3.586286E-0001
 -1.646038E+0000 -6.976222E-0003
  2.750917E+0000 -2.930415E+0000
 -4.292277E-0001  5.162773E+0000
 -3.005712E-0001  4.664482E+0000
 -2.941807E+0000 -2.520067E+0000
  6.788732E-0001 -3.486781E+0000
  4.435063E+0000  3.829978E+0000
 -2.471420E+0000  2.146851E+0000
 -5.886530E+0000 -5.386379E+0000
  7.261682E+0000 -4.220025E+0000
  1.654790E+0000  6.489483E+0000
 -7.039398E+0000  8.047365E-0001
 -4.844784E-0001 -6.688696E+0000
  5.353690E+0000 -2.213916E+0000
  4.413852E+0000  4.335779E+0000
 -4.985810E+0000  2.564270E+0000
 -4.290523E+0000 -4.621841E+0000
  4.524586E+0000 -3.062123E+0000
  2.496831E+0000  1.988736E+0000
  2.871186E-0001  1.757829E+0000
 -5.403424E+0000 -3.420538E-0001
  1.593923E+0000 -8.813939E-0002
  1.948300E+0000  1.586208E+0000
 -9.781447E-0001  2.553622E+0000
 -2.365263E+0000 -3.056653E+0000
  1.961721E+0000 -2.438394E+0000
 -1.449534E-0001  2.658809E+0000
 -1.144454E+0000  4.588518E-0001
 -1.708873E+0000  4.261852E-0001
 -1.646631E+0000 -9.763054E-0001
  3.303004E+0000 -4.512852E-0001
  9.921082E-0001  1.605994E+0000
  2.919776E-0001  1.633723E+0000
 -3.693778E+0000 -3.553735E+0000
  4.490048E-0001  1.070016E+0000
  4.969751E+0000  1.460983E+0000
 -3.453211E+0000  3.061156E+0000
 -1.830755E+0000 -2.786258E+0000
 -1.090371E-0001 -2.421759E+0000
  3.174890E+0000  1.820616E+0000
 -8.690751E-0001  1.547481E+0000
 -1.547317E+0000 -2.628727E+0000
  1.101124E+0000 -8.694432E-0001
  2.562058E+0000  2.460840E+0000
 -3.153281E+0000  2.525096E+0000
 -6.006156E-0001 -5.206704E+0000
  1.938677E+0000 -4.532559E+0000
 -2.568343E-0001 -3.512777E-0002
  2.640468E-0001  1.364462E-0001
  5.142934E-0001  2.929616E-0001
 -5.351367E-0001  9.377364E-0001
  1.135722E+0000  7.770993E-0001
 -1.083576E+0000 -3.362689E+0000
  1.033861E+0000 -2.426530E+0000
 -4.158490E-0001  4.307854E-0001
  2.137106E-0001  1.360034E+0000
 -4.338418E-0001  2.948295E-0001
 -2.082247E+0000  9.934801E-0001
  1.944934E+0000 -9.368156E-0001
  1.641504E+0000  1.745234E+0000
  6.409178E-0001  4.188662E-0001
 -2.575568E+0000  1.037403E+0000
 -4.878256E-0001 -2.759456E+0000
  1.797612E+0000  6.767536E-0001
 -1.590445E+0000  2.526950E+0000
 -4.845876E-0001  5.484734E-0002
  4.199851E-0001 -5.062300E+0000
  3.499876E+0000 -1.971253E-0001
 -8.136035E-0001  1.744779E+0000
 -1.528283E+0000 -2.086605E+0000
  2.010148E+0000 -4.457689E+0000
  2.005224E+0000  3.567761E-0001
 -9.855466E-0001 -1.783485E-0001
 -1.848097E+0000 -3.538176E+0000
  3.063377E+0000  5.186737E-0001
 -1.790300E+0000  9.612250E-0001
 -1.959150E+0000  4.702355E-0001
  6.327879E-0001 -3.438628E-0001
  1.356691E+0000  2.643320E+0000
 -1.214059E+0000  3.866118E+0000
 -1.265965E+0000 -3.729301E+0000
  2.292054E+0000 -1.711703E+0000
  1.970051E+0000  3.782232E+0000
 -1.542050E+0000  3.742589E+0000
 -2.917140E-0001 -2.270485E+0000
  5.358777E-0001  1.688016E-0001
  1.662629E-0001  3.376802E+0000
 -3.811585E+0000 -2.002993E-0001
  5.567053E-0001 -4.435845E+0000
  2.000547E+0000  1.374596E+0000
 -2.042651E-0001  1.424670E+0000
 -1.644004E+0000  6.292534E-0001
 -6.727715E-0001 -2.724725E+0000
  2.398352E-0001 -2.739598E+0000
  1.134692E+0000  2.587715E+0000
 -1.253675E+0000  2.652741E+0000
 -1.630183E+0000  9.044384E-0001
  2.294365E+0000  2.458172E-0001
  7.979999E-0001  1.631288E+0000
  9.816092E-0001  3.114539E+0000
 -1.518860E+0000  9.288776E-0001
 -1.353685E-0001  1.054549E+0000
  1.304166E+0000 -1.449721E+0000
 -1.350273E-0001 -2.488409E-0001
 -2.029786E+0000  3.258136E-0001
 -1.015046E-0001 -1.324188E+0000
  2.156821E+0000  4.881122E-0001
 -1.122647E+0000  2.166389E+0000
 -1.164233E+0000  7.599776E-0001
 -1.015493E+0000 -9.105267E-0001
  6.156571E-0001  9.139929E-0001
  2.584279E-0001 -3.438442E-0001
 -6.070474E-0001  2.899800E-0001
  1.836524E+0000  6.738785E-0001
  1.399771E+0000 -2.668636E-0002
 -2.038862E+0000  1.255043E+0000
 -7.803715E-0001  1.390767E+0000
  8.163350E-0001 -2.450982E+0000
  1.457951E+0000  2.551615E+0000
  1.095530E+0000  3.366786E+0000
 -4.098720E+0000 -6.633567E-0001
  1.639131E+0000 -3.350808E+0000
  2.601050E+0000  1.612693E-0001
  1.028238E-0001  2.598567E+0000
 -3.262754E+0000 -1.476935E+0000
  4.271806E-0001 -4.182014E+0000
  1.334545E+0000  3.159146E+0000
 -2.994817E-0001  7.782539E-0001
 -7.619821E-0001 -2.409301E-0001
  9.886576E-0001  3.566317E-0001
  1.306310E+0000  2.197355E+0000
 -2.742004E-0001 -9.869130E-0003
 -2.837967E+0000 -1.226219E+0000
  5.673015E-0001 -4.077191E+0000
  2.419565E+0000 -8.226111E-0002
 -5.814104E-0002  3.535831E+0000
 -1.489730E+0000  1.768402E+0000
 -4.628139E-0001 -1.863224E+0000
  1.831143E+0000 -1.232220E+0000
 -1.081847E+0000  3.604922E+0000
  4.114663E-0001 -3.809366E-0001
  1.201567E+0000 -2.373013E+0000
 -2.410418E-0001  1.017987E+0000
 -5.776226E-0002  2.455401E+0000
 -6.468350E-0001 -3.527894E+0000
 -7.658020E-0001  9.008284E-0001
  2.846658E+0000  6.509312E-0001
 -1.296522E+0000  4.813762E-0002
 -1.015388E+0000 -2.237533E+0000
 -6.414360E-0002 -2.638337E+0000
  3.165501E+0000  1.196740E+0000
  7.049564E-0003  7.381895E-0001
 -4.681750E+0000 -1.802558E+0000
  2.599889E+0000 -4.064992E+0000
  6.017220E-0001  5.332925E-0001
  1.812397E+0000  1.096034E+0000
 -2.744825E+0000  3.547705E+0000
 -9.179466E-0002 -1.545359E+0000
  1.435642E+0000  1.220686E+0000
  2.456588E+0000  2.785616E+0000
 -3.157865E+0000  5.147217E-0001
  1.614973E+0000 -1.990801E+0000
  6.704949E-0001 -6.100670E-0001
  5.139776E-0002 -1.264179E+0000
 -5.560865E-0001 -1.916364E+0000
  1.476459E+0000  1.126158E+0000
  2.126968E-0001 -1.195015E+0000
  7.388434E-0001  1.998629E+0000
  1.794147E+0000 -1.214416E+0000
 -9.379765E-0001 -8.566756E-0003
  1.330612E-0001 -1.067793E+0000
  6.544902E-0001  7.004593E-0001
  1.064723E+0000  1.387687E-0001
  1.109720E+0000 -4.002562E+0000
 -2.511967E+0000  9.105526E-0001
  4.412648E-0001 -1.552196E+0000
 -7.498346E-0001 -2.542836E+0000
  1.476263E+0000  2.491858E+0000
  8.289532E-0002  2.773202E+0000
  1.416627E-0001 -1.326758E+0000
 -5.825216E-0001 -2.563118E+0000
  1.534401E+0000 -9.188774E-0001
  2.244634E-0001  1.325250E+0000
 -9.096930E-0001 -1.574102E+0000
 -1.151870E+0000  4.406422E-0001
  3.649177E+0000 -9.841415E-0001
 -3.262177E+0000  1.319282E+0000
 -2.066482E-0001 -2.600008E+0000
 -1.092071E+0000 -1.788534E+0000
  1.811382E+0000  3.711609E+0000
  1.502977E-0001  2.504412E+0000
 -3.846986E+0000  1.503859E+0000
  2.635079E+0000 -3.237579E+0000
  1.598151E+0000  1.507315E+0000
 -4.576364E+0000  1.742118E+0000
 -3.359434E-0001 -4.033660E+0000
  1.098269E+0000 -1.363381E+0000
  2.857171E+0000  2.232380E+0000
 -1.053466E+0000  3.125119E+0000
 -2.784593E+0000 -2.079723E+0000
 -9.295626E-0001 -1.379506E+0000
  4.658268E-0002 -1.608700E+0000
 -1.495249E+0000  3.056524E+0000
 -8.132614E-0001 -7.709551E-0001
  1.975296E+0000  2.021620E+0000
 -4.762659E-0001  8.018638E-0001
 -2.469836E+0000 -3.550381E-0001
  2.543189E+0000  4.283022E-0001
  7.963376E-0001  4.852275E+0000
 -2.929496E+0000  4.952348E-0001
  1.170707E+0000 -2.988030E+0000
  2.039912E-0001  1.705179E+0000
  1.474250E+0000  4.065711E+0000
 -5.914847E-0001 -2.658310E+0000
 -1.776991E+0000 -3.746899E-0001
  1.283681E+0000  9.695336E-0001
 -3.076092E-0001  1.302803E+0000
 -3.979691E-0001  4.097903E-0001
 -2.162394E-0001 -3.710780E+0000
  2.825883E+0000  1.476629E+0000
 -1.837918E-0001  3.442301E+0000
 -4.135493E+0000 -1.292499E-0001
 -1.726721E-0001 -5.265058E+0000
  4.288060E+0000 -1.841515E-0002
 -2.249831E+0000  8.665468E-0001
  5.502504E-0001  5.250332E-0001
 -2.498130E+0000 -3.622747E+0000
  8.675898E-0001 -1.497222E+0000
  2.040220E+0000  4.662451E+0000
 -4.529386E+0000  1.629720E+0000
 -1.185834E+0000 -5.734762E+0000
  5.552825E+0000  7.577200E-0001
  7.538418E-0001  4.946261E+0000
 -3.395948E+0000 -9.123469E-0001
 -3.035148E+0000 -4.510084E+0000
  4.566179E+0000 -1.394291E+0000
  1.629599E+0000  5.073417E+0000
 -5.813671E+0000  1.327777E+0000
 -2.574520E+0000 -3.876753E+0000
  3.792676E+0000 -2.731401E+0000
  3.057518E+0000  4.068197E+0000
 -5.057865E+0000  3.770843E+0000
 -2.285532E+0000 -5.411008E+0000
  6.039892E+0000 -1.673090E+0000
  3.549019E-0002  8.787490E+0000
 -4.998188E+0000  3.067045E+0000
  1.819622E-0001 -7.636806E+0000
  4.531135E+0000 -3.522421E+0000
  4.398277E+0000  3.349698E+0000
 -2.134007E+0000  2.100680E+0000
 -3.575353E+0000 -3.747491E+0000
  5.163183E+0000 -3.094140E+0000
  4.018541E-0001  5.813654E+0000
  8.127851E-0001 -1.126280E+0000
 -3.521506E+0000  5.303991E-0001
  2.137496E+0000  1.717549E+0000
  4.627953E-0002  4.011876E-0002
 -2.248764E+0000  1.245898E-0001
 -6.698966E-0001 -3.652536E+0000
  1.044194E+0000 -9.611233E-0001
  3.540651E+0000  8.758476E-0001
 -3.707921E+0000  1.374565E+0000
  1.681240E+0000 -2.476692E+0000
  2.129175E-0001 -1.119568E+0000
  3.446752E+0000  3.348216E+0000
 -2.402304E+0000  4.636344E+0000
 -4.743307E+0000 -3.171983E+0000
  1.068963E+0000 -3.249773E+0000
  2.750341E+0000 -9.107835E-0001
 -9.272981E-0001  5.550990E+0000
 -4.024548E+0000  1.473017E-0001
  1.857761E+0000 -2.460266E+0000
  2.513921E+0000 -6.608066E-0001
 -1.416113E+0000  3.423857E+0000
  3.635582E-0001 -2.405373E+0000
 -7.446944E-0004  2.043907E-0002
  1.669397E+0000  1.185425E+0000
 -1.686613E+0000  1.838461E+0000
 -1.549926E-0001 -2.320504E+0000
 -7.295502E-0001 -3.080161E+0000
  1.314248E+0000  1.445661E+0000
  6.609104E-0001  7.179376E-0001
 -4.278740E-0002  1.254967E+0000
  1.172236E+0000 -8.850327E-0001
 -2.926953E-0001 -3.670754E-0001
 -2.873362E+0000 -3.945729E+0000
  2.584629E-0001  2.686015E+0000
  3.446729E+0000  3.872934E+0000
 -4.986404E+0000  1.437401E+0000
  2.394503E+0000 -5.165153E+0000
  1.052482E+0000  3.016757E+0000
  3.182977E+0000  1.545870E+0000
 -5.052080E+0000 -1.650495E+0000
  1.871220E+0000 -2.777028E+0000
  2.513241E+0000 -8.946916E-0001
  2.415276E+0000 -6.687315E-0001
 -8.424384E-0001  2.329160E+0000
  1.040508E-0001 -1.392102E+0000
  6.913654E-0001  7.153944E-0001
  1.640149E-0001 -5.693034E-0002
 -3.146481E-0001  1.942488E+0000
 -1.971883E-0002  9.809981E-0001
 -7.086029E-0001  1.777392E-0001
  1.853222E+0000 -2.431743E+0000
  2.313036E+0000  4.822794E-0001
 -7.399744E-0001  2.120219E-0001
  5.743096E-0001 -1.707944E+0000
 -5.471586E-0002  5.999465E-0001
  1.368353E+0000 -1.217003E+0000
  2.729078E-0001 -1.444381E+0000
  2.504650E-0001  1.671107E+0000
  3.627080E-0001  3.263340E+0000
 -3.054459E+0000 -9.499466E-0001
  1.943472E+0000 -3.285343E+0000
  2.226063E+0000  2.606575E+0000
 -2.781328E-0001 -1.034185E+0000
 -1.192733E+0000 -1.016471E+0000
  1.146250E+0000 -4.096092E+0000
  1.824004E+0000 -2.932907E-0001
 -1.159783E+0000  2.299080E+0000
 -2.830219E-0001 -1.116894E+0000
 -6.288940E-0001 -1.457185E+0000
  6.358254E-0001  1.586704E+0000
 -6.919258E-0001  1.397325E+0000
 -4.580468E+0000 -2.726711E-0001
  3.279138E+0000 -3.315441E+0000
  1.023584E+0000  2.733890E+0000
 -9.086557E-0001  1.792626E-0001
 -8.317749E-0001 -1.747993E+0000
 -2.071587E+0000 -1.099886E+0000
 -5.751398E-0001  1.191690E+0000
 -7.481123E-0001 -1.379481E+0000
 -1.117070E+0000 -2.342807E+0000
  1.165641E+0000  2.627111E+0000
 -1.759892E-0001 -4.175492E-0001
 -7.430633E-0001 -6.168832E-0003
 -1.226089E+0000  1.670144E+0000
  2.234804E-0001  1.118067E-0001
 -3.293861E-0001 -8.681979E-0001
  1.423140E+0000 -6.737703E-0001
 -1.816752E+0000  2.469779E+0000
 -9.248418E-0001  8.988660E-0001
  1.747559E+0000 -2.148597E+0000
 -3.160517E+0000 -1.569883E+0000
  3.227659E+0000 -4.452145E-0001
 -2.465932E-0001  3.058289E+0000
 -2.963722E+0000 -3.377263E+0000
 -1.263014E+0000 -3.482519E+0000
  2.761300E+0000 -2.460502E+0000
 -1.627183E-0001  4.151561E+0000
 -6.239054E-0001  1.688381E+0000
 -2.410182E+0000 -1.242329E+0000
  2.015918E+0000  1.042936E-0001
  2.431637E+0000  1.386593E+0000
 -5.321414E-0001  3.034518E+0000
 -2.861195E+0000 -2.690403E+0000
  3.037043E+0000 -3.489353E+0000
  4.034700E+0000  3.574344E+0000
 -4.656911E+0000  4.558798E+0000
 -2.310217E+0000 -3.681924E+0000
  2.134716E+0000 -1.083606E+0000
  4.532027E+0000  2.071480E+0000
 -3.258590E+0000  4.384166E+0000
 -3.992431E+0000 -3.884236E+0000
  3.844300E+0000 -5.448705E+0000
  3.677948E+0000  4.460606E+0000
 -2.867123E+0000  3.730126E+0000
 -1.202511E+0000 -1.282911E+0000
 -2.133064E+0000  6.817930E-0002
  5.462813E+0000  1.028676E+0000
 -1.903192E+0000  2.483318E+0000
 -9.058609E-0001 -3.542016E-0001
 -1.002434E+0000 -4.371787E+0000
  3.091001E+0000  5.539642E-0001
 -9.220512E-0001  3.884559E+0000
 -3.968152E+0000  3.563774E+0000
 -1.363216E+0000 -2.628022E+0000
  2.479623E+0000 -5.090034E-0001
  3.345802E+0000  2.527164E+0000
 -3.098899E+0000  3.911278E+0000
 -2.626892E+0000  5.611696E-0001
 -1.817940E-0001 -4.451561E+0000
  4.772707E+0000 -3.033271E-0001
 -7.311852E-0001  9.594582E+0000
 -5.661938E+0000 -1.879312E+0000
 -3.098886E+0000 -5.737540E+0000
  5.958777E+0000 -1.669633E+0000
 -1.446243E+0000  9.211841E+0000
 -3.441781E+0000 -5.014163E+0000
 -1.367551E+0000 -3.916303E+0000
  4.553214E+0000  7.357503E-0001
  4.439104E-0002  2.168246E+0000
 -1.897978E+0000 -3.318004E+0000
  7.048536E-0001 -2.064468E+0000
  3.655937E+0000 -6.225091E-0001
 -1.427471E+0000  5.701853E+0000
 -1.684971E+0000 -1.034164E+0000
 -1.057072E-0001 -2.869564E+0000
  3.386555E+0000  1.623686E+0000
 -4.306390E-0001  3.180408E+0000
 -2.127451E+0000 -2.044654E+0000
  5.845020E-0001 -2.947268E+0000
  9.080036E-0001 -1.856448E+0000
  8.609037E-0001  2.425919E+0000
 -2.819140E+0000  3.048860E-0001
  1.879622E+0000  8.687917E-0001
  1.502411E-0002  1.587167E+0000
 -3.270769E+0000 -2.896368E+0000
  5.466057E-0001 -1.766232E+0000
  2.991697E+0000  1.947969E+0000
 -5.516992E-0001  8.850279E-0001
 -3.467117E+0000 -2.034178E+0000
  2.974437E+0000 -2.021779E+0000
  9.922898E-0001  4.519042E+0000
 -3.070720E+0000  3.058362E+0000
  1.108588E-0001 -2.154446E+0000
  1.568895E+0000 -1.665111E+0000
  3.794309E+0000  1.647797E+0000
 -2.439888E+0000  2.540171E+0000
 -3.735755E+0000 -3.245937E+0000
  3.911668E+0000 -2.371134E+0000
  2.988433E+0000  3.291575E+0000
 -4.332154E+0000  1.210387E+0000
 -1.534032E+0000 -6.351782E+0000
  4.323873E+0000 -1.946612E+0000
  7.791247E-0001  3.070883E+0000
 -4.167389E+0000  2.761681E+0000
 -1.697484E+0000 -2.141923E+0000
  1.523900E+0000 -1.054119E+0000
  2.082723E+0000  3.708543E+0000
 -9.240068E-0001  3.587120E+0000
 -1.637662E+0000 -3.768903E+0000
  7.461722E-0001 -2.483843E+0000
  3.119492E+0000  2.525426E+0000
 -2.716025E+0000  5.041414E+0000
 -2.562355E+0000 -3.592220E+0000
  1.086104E+0000 -3.227051E+0000
  4.364522E+0000  2.023644E+0000
 -2.061711E+0000  1.545301E+0000
 -2.985093E+0000  6.090445E-0001
  1.560495E+0000 -1.819853E+0000
 -3.112733E-0001  2.144586E+0000
 -3.567378E-0001  3.289565E+0000
 -2.605966E+0000 -1.421752E+0000
  4.990096E-0001 -3.486734E+0000
  5.534443E-0001  6.886224E-0001
 -5.014716E-0001  7.462701E-0001
 -7.068536E-0001  6.535953E-0001
  1.258304E-0001 -1.201444E+0000
 -5.146863E-0001 -1.877701E+0000
 -4.098263E-0003 -1.920822E+0000
  8.875911E-0001 -1.198259E+0000
  1.401495E+0000 -5.732502E-0001
 -3.390890E+0000  2.204146E+0000
  1.746237E+0000 -2.402366E+0000
  2.856444E-0001 -1.470718E+0000
  7.654518E-0001  1.431115E+0000
  1.850344E+0000  8.670404E-0001
 -2.401066E+0000  4.264996E-0001
  1.956655E+0000  2.015173E+0000
 -3.119325E-0001  4.636301E+0000
 -2.697168E+0000 -7.190235E-0001
  1.640648E+0000 -1.645039E+0000
  4.929956E-0001 -1.927967E-0001
 -1.759989E+0000  2.904673E+0000
  1.463175E+0000 -2.151734E+0000
  9.389039E-0001 -7.661782E-0001
  1.589878E-0001 -8.367800E-0001
  7.419823E-0002 -2.518101E+0000
 -2.365099E-0001 -1.632629E+0000
  1.667380E+0000  5.025375E-0001
 -8.409129E-0001  5.996235E-0002
 -6.522363E-0001  1.527220E+0000
 -9.803987E-0001  5.952676E-0001
 -1.636298E+0000  1.415518E-0002
  4.898819E-0001 -1.541332E+0000
  3.198478E-0001  1.215280E+0000
  4.921687E-0002  1.201006E+0000
  2.485102E-0001  2.612852E+0000
 -3.810575E-0001 -2.712404E+0000
  4.424997E-0001 -5.049640E-0001
  3.390188E+0000 -6.231262E-0001
 -5.865108E-0001  2.512528E+0000
 -1.661003E+0000  1.536458E+0000
  8.852746E-0002 -2.883596E+0000
  1.394876E+0000 -3.517938E-0001
  4.084807E+0000  2.628668E-0002
 -4.012178E+0000  1.904910E+0000
 -1.604556E-0001 -2.802111E+0000
  3.119884E+0000  2.182064E+0000
 -1.855093E+0000  2.121122E+0000
 -5.681714E-0001 -8.426358E-0001
  1.325285E-0001 -4.987447E-0001
  3.461353E+0000  3.078118E-0001
 -2.280689E+0000  2.768767E+0000
  1.573598E-0002 -2.232094E+0000
 -1.672934E+0000  8.305868E-0001
  2.612289E+0000 -5.785857E-0001
 -4.708538E-0001 -1.026652E-0001
  7.780775E-0001 -1.985166E-0001
  1.676435E+0000  9.358714E-0001
 -4.231022E-0002  1.858438E+0000
 -4.642482E-0001 -1.424743E+0000
 -1.063942E+0000 -2.976638E+0000
  1.110439E+0000 -2.310810E+0000
  1.400719E-0001  2.852602E+0000
 -1.607662E-0001 -1.169480E+0000
 -1.370845E+0000 -1.840062E+0000
  1.968317E+0000  3.316600E-0001
 -5.685261E-0001  3.537352E+0000
 -6.161725E-0001  2.698254E-0001
 -6.460393E-0001 -3.482453E+0000
  4.124994E+0000  7.885066E-0001
 -3.143050E+0000  2.967117E+0000
  2.816188E-0001 -2.721155E+0000
 -8.468105E-0001 -9.302058E-0001
  2.797055E+0000  1.275502E+0000
 -7.916722E-0001  1.047670E+0000
 -2.325781E+0000 -1.337870E+0000
  9.138416E-0001  1.026327E-0001
  3.023556E-0001  1.307144E+0000
 -1.440159E+0000  2.278296E+0000
 -3.259096E-0001 -1.946667E-0003
 -1.948733E+0000  1.415328E+0000
  1.641512E+0000 -8.827775E-0001
 -3.070555E+0000 -2.005534E+0000
 -8.325113E-0002 -1.510753E+0000
  1.063724E+0000 -1.319114E-0001
 -1.418611E+0000  1.612155E+0000
  8.035348E-0001  1.578324E+0000
 -1.859077E+0000 -3.320518E+0000
  2.123352E+0000 -4.236724E-0002
  6.455288E-0001 -8.090475E-0001
 -2.427815E+0000  6.853078E-0002
  1.784318E-0001 -1.360007E+0000
  3.487680E+0000  1.362850E-0002
 -8.130895E-0001  3.365805E+0000
 -1.272706E-0001 -5.341440E-0001
 -1.240735E+0000 -3.590989E+0000
  5.469921E-0001 -7.235369E-0002
  6.114435E-0001  1.627198E+0000
 -1.127434E+0000  1.790379E-0002
 -1.326393E+0000  5.513028E-0001
  1.900167E+0000 -2.597864E+0000
 -3.296427E+0000  8.133778E-0001
  1.002950E+0000 -1.217591E+0000
 -1.872524E+0000 -2.606296E+0000
  1.204579E+0000 -3.050209E-0001
 -1.158646E+0000  1.265216E+0000
 -1.012456E+0000 -5.196234E-0001
  5.926126E-0001 -2.284121E+0000
  1.986494E+0000  1.299551E+0000
  5.519063E-0001  2.023404E+0000
  1.402971E+0000  1.756007E+0000
 -3.376520E+0000  3.639053E-0001
  2.970168E+0000  9.812143E-0001
  8.467947E-0003  2.044169E+0000
 -2.503766E+0000  2.190694E+0000
  4.062685E-0001 -4.873313E+0000
  4.639193E-0002 -1.938343E-0001
  8.548792E-0001  3.258434E-0001
  9.028218E-0001  2.013115E+0000
 -3.203065E+0000 -1.879568E+0000
  1.740203E+0000 -3.652362E+0000
  2.717840E+0000  9.611072E-0001
 -1.792726E+0000  1.477104E+0000
 -1.288313E+0000 -2.594220E+0000
  5.220345E-0001  1.882228E-0001
  4.394170E+0000 -9.006722E-0002
 -6.805443E-0001  3.365685E+0000
 -2.195894E+0000  9.061741E-0001
  2.378961E+0000 -3.541482E+0000
 -1.263243E+0000  2.222754E+0000
  6.807236E-0001 -2.270430E+0000
 -1.777855E+0000  3.675122E-0001
  7.202079E-0001  1.110001E-0001
  1.590680E+0000  1.991903E+0000
  8.386853E-0001 -3.886798E-0002
 -1.905785E+0000 -2.479196E-0001
  2.465328E+0000  9.837655E-0003
 -4.938369E-0001  6.523348E-0001
 -2.630621E-0001 -4.197221E-0001
  3.791133E+0000  4.682371E-0001
 -1.254485E+0000  4.319953E+0000
 -7.158693E-0001 -8.993407E-0001
  4.404943E-0001 -3.255611E+0000
 -7.041199E-0002 -9.423362E-0001
  2.594838E+0000  1.749315E+0000
  3.572934E-0001  1.165928E+0000
  3.566052E-0002 -3.351728E-0001
  5.753001E-0001 -8.308565E-0001
 -1.126979E+0000  1.425514E+0000
  1.272064E+0000 -1.918819E+0000
 -2.008117E+0000  9.951132E-0001
  2.907253E-0001 -1.307289E+0000
 -3.849312E-0001 -1.298362E+0000
  2.483839E+0000  2.719084E-0001
 -1.526346E-0001  1.679189E+0000
 -2.387554E+0000 -1.313409E+0000
 -5.661089E-0001  2.119479E+0000
  2.424919E+0000  6.312809E-0001
  4.151696E-0002  2.456311E+0000
 -2.710105E+0000  4.766861E-0002
  3.727659E-0001 -3.132838E+0000
  2.422471E+0000 -8.373947E-0001
 -1.943322E+0000  1.696295E+0000
  3.619879E-0001 -1.911373E+0000
 -5.256923E-0001 -2.143298E+0000
  3.992578E+0000  3.181318E+0000
 -4.190462E+0000  3.393958E-0001
 -2.316090E+0000 -2.773953E+0000
  3.527761E+0000 -1.384768E+0000
  6.589796E-0001  6.188812E-0001
  5.901977E-0001  1.255306E-0002
 -1.593250E+0000 -1.833283E-0001
  4.821960E-0001 -1.909238E+0000
  2.868661E+0000  1.428516E+0000
 -3.062547E+0000  1.542708E+0000
  1.453718E+0000 -5.227352E+0000
 -2.182983E-0001  6.964349E-0001
  2.009572E+0000 -2.763150E+0000
 -9.445337E-0001  4.342542E-0001
  2.549455E-0002 -5.214557E-0001
  8.862344E-0001  2.427460E+0000
  4.711864E-0001  3.365138E-0001
 -1.623764E+0000  2.390905E-0001
  3.155590E+0000  7.711686E-0001
  3.231949E-0001 -1.001695E+0000
 -6.286891E-0001  4.599180E+0000
 -6.884436E-0001 -1.165648E+0000
 -1.680343E+0000 -5.327099E-0001
  3.855635E+0000  4.554257E+0000
 -3.886303E+0000  3.380656E+0000
 -2.146143E+0000 -2.949609E+0000
  1.900077E+0000 -1.739828E+0000
 -9.925513E-0001  2.335362E+0000
  2.651135E-0001 -2.228464E+0000
 -4.011627E-0001  1.250496E-0001
 -5.353739E-0001 -2.230822E-0001
  6.687533E-0001 -3.335563E-0001
 -5.791987E-0001 -2.106130E+0000
 -2.543079E+0000  1.137322E-0001
  3.316393E-0001 -6.312800E-0001
 -8.783036E-0001 -2.204002E+0000
  1.435707E+0000 -1.275576E+0000
 -2.211667E+0000  2.395947E+0000
  1.211825E+0000 -2.601402E+0000
  7.211231E-0002 -1.047276E+0000
  1.830597E+0000  1.237091E+0000
 -2.441937E+0000  1.301486E+0000
  2.247666E-0001 -2.565938E+0000
  1.489173E+0000 -9.575156E-0001
 -1.423374E+0000 -5.508275E-0001
 -3.735073E-0001  1.370826E+0000
 -4.982678E-0001  1.148318E+0000
  1.000963E+0000 -2.536246E-0001
  1.619154E+0000 -8.735607E-0001
 -1.522307E+0000  1.976227E+0000
 -3.666412E-0001 -1.512909E+0000
 -2.934319E-0001 -7.889935E-0001
 -3.676450E-0001 -9.489884E-0001
  4.256519E-0001 -2.093273E+0000
  1.657851E+0000  2.765193E+0000
  1.285701E+0000  4.263936E+0000
 -9.108308E-0001  1.779818E+0000
 -2.092212E+0000 -4.312671E-0001
  2.691690E+0000 -3.560204E+0000
 -5.111378E-0001  1.938020E+0000
  2.612416E+0000  2.374906E+0000
 -3.999630E+0000 -2.750390E+0000
  1.802416E+0000 -5.049845E+0000
  3.357131E+0000  2.418102E-0001
  4.391008E-0001  2.327078E+0000
 -2.627599E+0000  1.648932E+0000
  2.094710E+0000 -1.707598E+0000
  3.418813E+0000 -1.086600E+0000
 -1.300007E+0000  3.773710E+0000
  1.672699E-0001  2.731919E+0000
 -8.593212E-0001 -2.687816E+0000
  1.356895E+0000  1.385737E+0000
 -1.712403E+0000 -1.511299E+0000
 -1.011553E+0000 -1.552561E-0001
  2.396656E+0000 -2.789411E-0001
 -1.951505E+0000  4.605826E+0000
 -9.325126E-0001 -1.356989E+0000
  2.754892E-0001 -5.741516E+0000
  2.358360E+0000 -7.189317E-0001
 -7.432819E-0001  2.590790E+0000
 -1.912025E+0000 -3.278918E+0000
 -1.501219E+0000 -3.679122E+0000
  3.733690E+0000 -2.744153E+0000
  8.068803E-0001  2.588666E+0000
 -2.959781E+0000  1.567524E+0000
 -2.552097E-0001 -6.196635E+0000
  3.540221E+0000  3.108610E-0001
 -5.669603E-0001  3.723773E+0000
 -3.323726E+0000 -2.170903E-0001
 -9.091219E-0001 -5.644708E+0000
  2.704247E+0000 -8.072985E-0001
  2.005799E+0000  2.566371E+0000
 -5.014396E+0000  1.964284E+0000
  7.774884E-0001 -2.968297E+0000
  1.586852E-0001 -4.622890E-0001
  2.377080E+0000  3.703175E+0000
 -3.930033E+0000  3.453873E+0000
 -3.693645E+0000 -2.297447E+0000
  4.187705E+0000 -4.309071E+0000
  1.487314E+0000  3.295032E+0000
 -2.766730E+0000  1.524516E+0000
  1.115352E+0000 -2.560152E+0000
  8.513109E-0001 -1.524271E-0001
  1.808573E+0000 -2.241467E-0001
 -2.833216E+0000 -1.797174E+0000
  4.809194E-0001 -1.726877E+0000
  1.864604E+0000  2.204491E+0000
 -3.080364E+0000  3.104720E+0000
 -8.035088E-0001  7.063089E-0001
  1.833585E+0000 -6.930736E-0001
  2.428290E+0000  2.268490E+0000
 -3.648548E+0000  3.505723E+0000
 -2.589180E-0001 -2.001184E+0000
  1.853268E+0000  9.129506E-0001
 -5.738040E-0001  3.841597E+0000
 -9.892457E-0001 -2.286576E+0000
  6.872082E-0002 -1.490294E+0000
  4.634757E-0001  1.423610E+0000
 -6.549748E-0001  3.692314E+0000
 -1.694263E+0000  1.609416E+0000
  2.533873E+0000  1.060490E-0001
 -2.074897E+0000  2.564018E+0000
  2.270502E+0000 -1.443192E+0000
 -1.613689E+0000  1.899892E+0000
 -5.047057E-0001  1.758097E+0000
 -2.264161E+0000  2.150095E+0000
 -1.804596E+0000  2.718387E+0000
 -5.502016E-0001  2.350743E+0000
 -1.115777E+0000 -1.276080E+0000
  1.587687E+0000  6.984753E-0001
  1.282060E+0000  1.420182E+0000
 -1.078346E+0000  6.192868E-0001
 -2.411793E-0001 -1.630999E+0000
  1.944331E+0000 -2.882138E+0000
 -4.963016E-0001  1.995782E+0000
 -1.672060E+0000 -3.719915E-0001
 -2.131805E-0001  9.788652E-0001
 -2.514988E+0000 -3.040866E-0001
  2.451087E+0000  1.526109E+0000
 -3.860177E+0000  8.581247E-0001
  1.154734E+0000 -3.531527E+0000
 -2.092449E-0001  7.615115E-0001
  9.224609E-0001  1.289418E+0000
 -7.197757E-0001 -1.379656E+0000
  1.101114E+0000 -2.661055E+0000
  1.293791E+0000  1.364120E+0000
 -3.440333E-0001 -1.379795E-0001
 -1.045698E-0001  1.121257E+0000
  8.536676E-0002  2.338593E+0000
 -5.543769E-0001 -3.224278E+0000
  1.486966E+0000 -3.475724E+0000
  3.097440E+0000  2.044256E+0000
 -2.502833E+0000 -7.222409E-0002
 -1.842366E+0000 -3.206675E-0001
  2.123546E+0000 -9.104114E-0001
  2.588917E+0000  2.360362E+0000
 -1.534393E+0000  1.409350E+0000
 -1.177638E+0000 -1.072470E+0000
 -2.561106E-0001 -1.976130E+0000
  3.375042E+0000  2.718827E+0000
 -2.125960E+0000  7.879840E-0001
  3.330627E+0000 -8.882358E-0001
 -1.391865E+0000 -1.406557E+0000
  6.258369E-0001  2.453064E+0000
 -1.245916E+0000  1.671038E+0000
 -7.923597E-0001 -1.045775E+0000
  1.495218E-0001 -2.911174E+0000
  3.020433E+0000  2.463728E+0000
 -3.179775E+0000  3.600925E+0000
 -6.934773E-0001 -4.010781E+0000
  3.970660E-0001 -1.455426E+0000
  2.916829E+0000  5.494523E+0000
 -3.030413E+0000  1.207995E+0000
 -9.019465E-0001 -3.734504E+0000
  1.985887E+0000 -1.359620E+0000
  7.601742E-0001  2.715195E+0000
 -1.554604E+0000  2.570255E-0001
 -4.729094E-0001 -4.043434E+0000
  1.743738E+0000 -1.115107E+0000
  1.717064E+0000  6.111434E-0002
 -1.578034E+0000  1.128625E+0000
 -5.712694E-0001 -1.106232E+0000
 -9.010805E-0001 -8.905929E-0002
  1.345943E+0000  2.361424E+0000
 -2.900617E+0000  3.639194E-0001
  2.383846E+0000 -4.105072E+0000
  4.412880E-0001 -2.224839E-0001
  2.632179E-0001 -3.289476E-0001
 -2.262253E+0000 -1.511549E+0000
  3.129421E+0000 -4.924311E+0000
  1.939193E+0000  4.196729E+0000
 -4.493889E-0001  3.176162E+0000
 -4.188578E+0000 -1.439748E+0000
  1.438922E+0000 -4.428397E+0000
  1.227639E+0000  1.119340E+0000
 -6.016125E-0001  3.084785E+0000
 -3.577549E+0000  2.240080E+0000
 -2.364165E+0000 -9.776029E-0001
  4.356070E+0000 -3.018683E+0000
  4.354178E-0001  2.943999E+0000
  7.105735E-0001  1.347294E+0000
 -3.773065E+0000 -1.596993E+0000
  2.861190E+0000 -1.026402E+0000
  2.970239E+0000 -1.349254E+0000
 -2.862439E+0000  4.669778E+0000
 -1.011591E+0000 -2.804982E+0000
  1.322139E+0000 -1.173575E+0000
  6.882822E-0001  3.009959E+0000
 -1.262295E-0001 -6.836529E-0001
 -2.232118E+0000 -4.251079E+0000
  3.910977E+0000 -3.144982E-0001
  6.841249E-0001  3.861237E+0000
 -3.635577E-0001  1.207928E+0000
 -2.482187E+0000 -1.627514E+0000
  1.728931E+0000 -3.139819E+0000
  2.317413E+0000  5.367290E+0000
 -2.268111E+0000  5.409941E+0000
 -3.979526E+0000  6.183854E-0001
  1.542379E+0000 -4.030066E+0000
  4.870772E+0000  2.198996E+0000
 -2.048975E+0000  2.004090E+0000
  1.457164E+0000 -8.996604E-0001
  7.855701E-0001  2.346037E+0000
 -5.774792E-0001  1.975358E+0000
 -2.603724E-0001 -2.552375E+0000
 -2.640353E+0000  2.587760E-0001
  1.675464E+0000 -2.862422E+0000
 -1.278840E+0000  2.256833E-0001
  1.410471E+0000  1.153071E+0000
 -1.346907E+0000 -2.087730E+0000
 -8.937610E-0001 -3.718000E-0001
  8.577636E-0001 -1.454793E+0000
  4.947753E-0001  2.602950E+0000
 -1.430812E+0000 -1.033420E+0000
  2.596052E+0000 -3.947173E+0000
  1.282400E+0000  3.728931E+0000
 -2.024103E+0000  9.332754E-0001
 -2.196384E+0000 -3.244162E+0000
  1.567726E+0000  2.059673E-0001
 -5.078885E-0001  1.323211E+0000
 -1.394169E+0000 -2.673040E+0000
  1.124466E-0001 -2.981094E+0000
  1.974303E+0000 -7.664741E-0001
  1.170409E+0000  3.467860E-0002
 -1.420707E+0000 -1.004218E+0000
 -8.870510E-0001 -7.589028E-0001
  2.300608E+0000  8.583282E-0001
 -2.629069E+0000  1.965168E-0001
  4.200446E-0001 -7.585620E-0001
  4.846550E-0001  1.556893E+0000
  1.118348E-0001 -1.879424E-0001
  2.848571E+0000  2.270977E+0000
 -1.906281E+0000  2.918086E+0000
 -5.128650E-0001 -4.024490E+0000
  1.043579E+0000 -6.644551E-0001
 -5.368708E-0001  2.231470E+0000
 -4.141415E+0000 -6.437599E-0001
  1.187442E+0000 -3.793207E+0000
  2.494539E+0000  8.466844E-0001
  1.155097E+0000  4.933885E+0000
 -2.451982E+0000 -5.315894E-0001
  1.981100E+0000 -6.581003E+0000
  7.105881E-0001  3.790954E+0000
  1.287458E+0000  2.081078E+0000
 -5.642692E+0000 -3.391756E+0000
  2.501494E+0000 -6.054127E+0000
  4.363441E+0000  2.523867E+0000
 -2.433668E+0000  4.376727E+0000
 -3.673473E+0000 -1.820702E+0000
 -5.973759E-0002 -2.918667E+0000
  4.638546E+0000  1.816804E+0000
 -2.032012E+0000  3.511680E+0000
  2.359972E-0002  1.711002E+0000
  8.786009E-0001 -6.441238E+0000
  1.905443E+0000  1.331852E+0000
  2.557118E+0000  3.041923E+0000
 -5.713738E+0000 -1.395334E+0000
 -4.998669E-0001 -4.311518E+0000
  2.733615E+0000  3.210846E+0000
  2.872438E-0001  5.319521E+0000
 -3.338845E+0000 -2.176665E+0000
  1.657517E+0000 -7.414597E-0001
 -1.227776E+0000  2.413746E+0000
 -1.309920E+0000 -8.387746E-0002
 -3.912269E-0001  7.403603E-0001
  8.488763E-0001  1.423889E+0000
  2.681647E-0001  8.183351E-0001
  4.945758E-0002 -1.594942E+0000
  2.588874E+0000 -1.941976E+0000
  2.788618E-0001  2.503205E+0000
 -2.978700E+0000  2.558668E-0001
  4.210474E+0000 -3.133390E+0000
 -2.862412E+0000 -4.295283E-0001
  6.616013E-0001  6.463939E-0002
  4.578620E-0002 -1.087892E+0000
 -1.606854E+0000  1.250230E+0000
  2.173463E+0000  1.070797E+0000
 -7.321175E-0001  3.132738E+0000
 -2.165863E+0000  6.806786E-0001
 -1.409412E+0000 -4.607389E+0000
  5.716843E+0000  4.794879E-0001
  6.213695E-0001  4.724169E+0000
 -4.228634E+0000  2.748882E-0001
  1.682389E+0000 -6.140710E+0000
  2.134221E+0000  2.685685E+0000
 -7.643316E-0001  6.271697E+0000
 -1.468102E+0000 -9.692467E-0001
 -2.310302E+0000 -4.191809E+0000
  3.108169E+0000  6.771336E-0001
  5.115016E-0001  5.963848E+0000
 -2.055180E+0000 -1.092644E+0000
 -1.258548E+0000 -3.033468E+0000
  2.137078E+0000 -1.868911E+0000
  1.147279E+0000  2.451949E+0000
 -3.127234E-0001  8.470802E-0001
 -9.315226E-0002 -1.599073E+0000
  1.063934E+0000 -1.726482E+0000
  9.325565E-0001  2.524726E+0000
  6.052396E-0001 -2.152149E-0001
 -1.927558E+0000  4.087211E+0000
  1.979076E-0001 -8.912488E-0001
 -8.821018E-0001 -6.132789E-0001
  3.540638E+0000 -1.203550E+0000
 -5.224626E-0001  2.118842E+0000
  6.983625E-0001 -1.415028E+0000
 -1.478108E+0000 -2.465161E+0000
  3.593098E+0000 -7.067826E-0001
 -5.944000E-0001  5.850204E+0000
 -2.412089E+0000  2.161414E-0001
 -2.006993E-0001 -4.746928E+0000
  1.737626E+0000  7.844944E-0001
  3.082165E+0000 -7.161532E-0001
 -1.837284E+0000  2.702763E+0000
 -1.419490E+0000 -2.503626E+0000
 -1.343371E+0000 -6.503421E-0001
  4.477493E+0000 -3.162282E-0001
 -2.362730E+0000  3.656042E+0000
 -1.394063E+0000 -1.568153E+0000
  1.826692E+0000 -3.128174E+0000
  2.834688E+0000  1.170734E+0000
 -1.773372E-0001  7.869952E-0001
  5.562622E-0001  5.299095E-0001
  6.142388E-0001 -2.417253E+0000
  3.195967E+0000  1.299405E+0000
 -4.989173E-0001  1.682495E+0000
 -1.734058E+0000 -1.850337E-0001
  5.992991E-0001 -3.627883E+0000
 -5.862706E-0001  4.060069E+0000
 -2.851351E-0001  2.884169E+0000
 -1.010184E+0000 -9.656552E-0001
  8.202063E-0001 -5.137456E+0000
  2.463197E-0001  3.428871E+0000
  4.343014E-0002  1.079744E+0000
 -3.245701E+0000  1.473557E+0000
  1.615581E-0001 -4.875966E+0000
  1.604030E+0000  1.485424E+0000
  3.046531E+0000  2.485648E+0000
 -2.404605E+0000  1.362205E+0000
 -1.245786E+0000 -2.033533E+0000
  3.110339E+0000 -9.013196E-0001
 -1.607081E-0001  3.935657E-0003
  7.737625E-0001  6.383744E-0001
 -3.489669E+0000 -6.260305E-0002
  2.673497E+0000  7.369750E-0001
 -2.298543E+0000  2.167133E+0000
 -1.907070E+0000 -2.502089E+0000
  9.890496E-0001 -3.186778E+0000
  1.913892E+0000  2.024264E-0001
 -1.672009E+0000  1.235945E+0000
  1.766457E+0000 -2.427776E+0000
  2.461542E-0001  2.042800E+0000
 -2.407763E+0000  3.361957E+0000
 -8.630187E-0001 -3.713497E+0000
 -1.751657E-0001 -1.484367E+0000
  4.712608E-0001  1.599281E+0000
 -5.665572E-0002  5.640811E-0001
 -3.608855E-0001 -1.403460E+0000
 -8.878998E-0003 -1.921918E+0000
  9.201220E-0005  1.546379E+0000
 -1.098311E+0000  2.098386E+0000
 -5.179999E-0001 -1.436540E+0000
  1.750242E+0000 -1.513268E+0000
 -3.426367E+0000  4.051798E-0001
 -5.341981E-0001  1.751149E+0000
 -2.278955E+0000 -4.443937E-0001
 -8.524173E-0001 -3.606596E+0000
  4.015614E+0000 -1.204409E+0000
  1.237873E+0000  4.461231E+0000
 -4.148578E+0000  2.441314E+0000
 -1.223031E+0000 -3.587996E-0001
  1.574293E+0000 -3.294927E-0001
  6.819410E-0001  5.168541E-0001
  3.210355E-0001  1.068852E+0000
 -2.342349E+0000 -3.703243E+0000
  5.554422E-0001 -3.067241E+0000
  1.977215E+0000  2.854461E+0000
 -1.490375E+0000  2.958621E+0000
 -2.544800E+0000 -6.767094E-0001
 -4.451894E-0002 -4.204749E+0000
  4.561442E+0000 -8.442372E-0001
 -3.500806E-0001  3.840020E+0000
 -2.777019E+0000 -4.858672E-0001
 -1.562458E+0000  5.180788E-0001
  2.352636E+0000 -8.356882E-0001
 -1.470197E-0001  3.205773E+0000
 -2.532900E+0000  3.315356E-0001
 -2.629203E+0000 -3.342294E+0000
  3.524029E+0000 -2.474072E+0000
  2.060143E+0000  4.546249E+0000
 -6.906301E-0001 -5.143737E-0001
 -3.082845E+0000 -3.590034E+0000
  3.534661E+0000 -1.948435E+0000
 -1.284738E+0000  1.159649E+0000
 -1.989041E+0000  2.969501E+0000
 -1.071176E+0000 -1.671340E+0000
 -2.047962E-0001 -2.238487E-0002
  2.507781E+0000 -1.639204E+0000
  9.010019E-0001  2.509965E+0000
 -8.670761E-0001  5.162097E-0001
 -1.064271E+0000  2.297166E-0001
  1.586105E+0000  5.434223E-0002
  2.112166E+0000  1.045483E+0000
 -3.474032E+0000  5.363440E+0000
  9.007812E-0001 -1.338640E+0000
  1.505666E+0000  1.066614E+0000
  2.540664E+0000  1.871455E+0000
 -1.833734E+0000 -2.020502E-0001
  9.219044E-0001 -6.498918E-0002
  1.809885E-0001  7.866432E-0001
 -2.431288E-0001  2.235659E+0000
 -1.853382E+0000 -1.540329E+0000
  4.250536E-0001 -3.200421E+0000
  2.128395E+0000  2.478067E+0000
 -1.506179E+0000  2.049495E+0000
 -3.173913E+0000 -2.123596E+0000
  1.044408E+0000 -4.717820E+0000
  2.611887E+0000 -6.165131E-0001
  4.379684E-0001  4.551286E+0000
 -3.263773E+0000 -2.890207E-0002
  3.000037E+0000 -5.717434E+0000
  7.533969E-0001  2.060455E+0000
 -4.362057E-0001  3.965219E+0000
 -4.662445E+0000  6.900786E-0001
  1.243025E+0000 -2.274387E+0000
  2.079161E+0000 -4.454534E-0001
 -2.278788E+0000  3.280681E+0000
 -1.094185E+0000 -2.842578E+0000
  1.222125E+0000 -1.078697E+0000
  1.775509E+0000  2.014508E+0000
 -2.685000E-0001  7.995389E-0001
 -1.215013E-0001 -3.616373E+0000
 -1.740771E+0000 -7.414011E-0002
  1.917638E+0000 -2.397791E+0000
 -2.956370E-0001 -4.273129E-0001
 -1.482485E+0000  1.313175E-0001
  8.692494E-0001 -1.335144E+0000
  1.647954E+0000 -6.847293E-0001
 -2.459456E+0000  5.154654E-0001
  2.827732E+0000 -1.135162E+0000
 -1.321347E+0000  5.147381E-0001
  1.585823E+0000 -3.951817E+0000
 -6.941601E-0001 -5.372879E-0001
  2.884004E+0000 -6.419181E-0001
 -1.079158E+0000 -1.342036E+0000
 -1.704193E+0000  1.343589E+0000
 -1.207888E+0000 -8.782916E-0001
  9.335291E-0001 -2.649232E+0000
  8.848192E-0002  3.481318E+0000
  2.367223E+0000  1.080142E-0001
 -2.548858E+0000  1.437140E+0000
  8.241811E-0001 -2.822417E+0000
  2.191931E-0001 -1.533795E+0000
  1.842014E+0000  6.489472E-0001
  3.351439E-0001  9.082466E-0001
 -2.331116E+0000 -1.267547E+0000
  2.142697E+0000 -1.820742E+0000
  2.133317E+0000  1.242873E+0000
  1.616279E+0000  1.372090E+0000
 -2.448941E+0000  2.579575E+0000
 -9.748490E-0001 -3.845073E+0000
  1.702422E+0000 -6.039574E-0001
  5.493327E-0002  3.235264E+0000
  8.278302E-0001  2.649408E-0001
 -3.761690E+0000  2.825896E-0001
  1.768548E+0000 -2.934526E+0000
  2.447435E+0000  1.398851E+0000
 -2.652281E+0000  1.893537E+0000
 -7.667574E-0001 -3.621272E+0000
  1.770280E-0001  1.059820E+0000
  2.498866E+0000  3.556483E+0000
 -1.294939E+0000  2.372919E+0000
 -3.572784E+0000 -2.555372E+0000
  1.401571E+0000 -5.008242E+0000
  2.045155E+0000  1.072934E+0000
 -2.358495E+0000  2.589289E+0000
 -1.226715E+0000 -3.314960E+0000
  5.046517E-0001  8.759724E-0001
 -1.235255E-0001  1.350051E+0000
 -6.111234E-0001  1.145030E+0000
 -1.316512E+0000  4.633010E-0001
  1.014439E-0001  1.199073E+0000
  7.413254E-0001 -7.198526E-0001
  2.080753E+0000 -3.376723E+0000
 -1.328617E-0001  2.461561E+0000
  4.656534E-0001  2.499950E+0000
 -1.634694E+0000 -3.334009E+0000
  2.932340E-0001 -7.781216E-0001
  1.832136E+0000  2.765227E-0001
 -3.637243E+0000  1.870802E+0000
  1.370270E+0000 -4.422248E+0000
 -5.180406E-0001 -8.331970E-0001
  1.464807E+0000  2.805924E+0000
 -1.201985E+0000  1.497086E+0000
 -9.332014E-0001  4.220444E-0001
  7.798239E-0001 -3.217460E+0000
  7.632869E-0001 -2.686682E-0002
 -1.190515E+0000  3.317191E+0000
 -1.412967E+0000 -1.554232E+0000
  2.095415E+0000 -5.346541E+0000
  1.275757E+0000  1.704939E+0000
  3.135881E-0001  2.035323E+0000
 -1.956704E+0000 -1.185564E+0000
  5.491100E-0001 -2.377877E+0000
  3.141662E+0000 -2.862323E-0001
 -1.519373E+0000  2.730647E-0001
 -3.163153E-0001 -3.186537E+0000
 -2.621036E+0000 -2.915510E+0000
  6.090546E+0000 -1.942083E+0000
 -1.538913E+0000  3.992932E+0000
 -2.476717E+0000 -2.492194E+0000
  2.072712E+0000 -3.254716E+0000
  2.855841E+0000  1.162808E+0000
 -2.608055E+0000  2.205247E+0000
 -9.832429E-0001 -7.831643E-0001
  3.043598E+0000 -1.246036E+0000
 -5.324561E-0001  1.634833E+0000
 -1.940001E+0000  1.535519E+0000
 -1.690523E+0000  1.279789E+0000
 -1.095968E+0000 -2.365738E+0000
  5.572989E-0001 -2.337115E-0001
  3.195217E+0000  5.938499E-0001
 -2.744465E+0000  1.279595E+0000
 -1.066619E+0000 -2.699368E-0001
  3.935820E-0001 -2.975715E+0000
  4.196814E-0001  1.786295E+0000
  1.432968E+0000  9.007154E-0001
 -1.170969E+0000 -1.211486E+0000
 -2.109647E-0001 -4.335494E-0001
  1.908835E+0000  1.870781E+0000
 -2.421248E+0000  1.580254E+0000
 -2.481472E+0000 -4.210361E+0000
  3.511235E+0000 -9.809178E-0001
  2.347826E+0000  2.165590E+0000
 -1.607299E+0000  5.123002E+0000
 -1.870233E+0000  2.395481E-0001
  3.424648E+0000 -2.502360E+0000
  1.942722E+0000 -4.574611E-0001
 -5.631928E-0001  6.551641E-0001
 -1.880522E+0000 -5.816047E-0001
 -5.338441E-0001 -9.345366E-0001
  1.290010E+0000 -5.296727E-0001
  1.454680E+0000 -2.464068E-0001
  1.796251E+0000 -1.621463E+0000
 -8.932499E-0001  1.564072E+0000
  6.196693E-0001  8.197661E-0001
 -2.792213E-0001 -2.498360E+0000
 -6.543089E-0001  6.680814E-0003
  2.524810E+0000  1.067494E+0000
 -2.550891E+0000  2.562914E+0000
  7.607813E-0001 -4.973044E+0000
  1.618817E+0000 -4.176933E-0001
  3.091289E-0001  3.023988E+0000
 -3.155055E+0000  4.801411E-0001
 -1.422740E+0000 -2.715230E+0000
  3.824646E+0000 -5.342652E-0003
  5.211314E-0001  2.608660E+0000
 -1.744008E+0000 -1.506924E+0000
 -8.348086E-0001 -9.132133E-0001
  5.280414E+0000 -3.248350E-0001
 -5.058073E-0001  2.099556E+0000
 -1.590269E+0000 -1.204645E+0000
 -6.583158E-0001 -2.517803E+0000
  3.854523E+0000 -4.272119E-0001
 -1.886411E+0000  2.689708E+0000
  1.335217E+0000 -3.300186E+0000
 -1.081362E+0000 -2.371135E+0000
  8.912089E-0001  3.838059E-0001
 -8.600784E-0001  2.340476E+0000
 -9.492860E-0001 -1.899081E+0000
 -9.672429E-0001 -2.713679E+0000
  1.552124E+0000 -2.086596E+0000
  2.641480E-0001  1.249853E+0000
 -2.469557E+0000  4.604514E+0000
 -3.649226E-0001 -1.748061E+0000
  1.880486E-0001 -3.007485E+0000
  2.294648E+0000  3.835319E+0000
 -1.695055E+0000  1.648532E+0000
 -4.557869E+0000 -2.275241E+0000
  1.130324E+0000 -2.934623E+0000
  2.542307E+0000  2.924699E+0000
 -1.066250E+0000  3.557978E+0000
 -3.359299E+0000  3.590907E-0001
  2.351188E-0001 -6.923758E+0000
  4.282439E+0000  4.149825E+0000
 -3.179639E+0000  2.431903E+0000
 -1.902140E+0000 -3.572623E+0000
  1.038996E+0000 -1.954106E+0000
  1.925517E+0000  1.940168E+0000
 -6.261527E-0001  3.262070E+0000
 -2.885733E-0001 -3.150802E+0000
 -1.841672E+0000 -3.590384E+0000
  4.351323E+0000  2.372204E+0000
 -9.992677E-0001  5.868283E+0000
 -4.183252E+0000  1.004570E+0000
 -1.619320E+0000 -5.459950E+0000
  3.256179E+0000 -1.695585E+0000
  6.383798E-0001  2.646422E+0000
 -2.063857E+0000  2.106043E+0000
 -9.369354E-0001 -3.317416E+0000
  2.582554E+0000 -3.674915E-0001
  2.601985E+0000  3.525713E+0000
 -4.319602E+0000  2.809010E+0000
  1.443258E+0000 -4.380853E+0000
 -9.799631E-0001 -1.832623E+0000
  3.042287E+0000  3.975852E-0001
 -1.793721E+0000  1.405444E+0000
  2.490063E-0001  7.095814E-0001
 -1.530420E+0000  1.397538E+0000
  1.698600E+0000 -6.898269E-0001
  2.241920E+0000 -7.109752E-0002
  5.640689E-0002 -6.107092E-0001
 -2.350031E-0001 -6.580951E-0001
 -4.445158E-0001  1.508719E+0000
 -3.715912E-0001 -2.303233E+0000
 -6.177295E-0001 -1.629276E+0000
 -1.221336E+0000  5.992061E-0001
  1.269478E+0000 -1.142122E+0000
 -4.715990E-0001  1.282799E+0000
 -1.078067E+0000  1.150357E+0000
 -1.562700E-0001 -2.251248E+0000
  2.067555E+0000  3.079990E-0001
 -9.414291E-0001 -3.443836E-0001
  7.384283E-0001 -1.617754E+0000
  1.346844E+0000  1.291301E+0000
  7.801342E-0001  2.245661E+0000
  1.931184E-0001 -5.988133E-0001
 -3.922634E-0003  2.296118E-0001
 -1.099921E+0000  8.104543E-0001
 -1.790863E+0000 -5.435811E-0001
 -1.814920E+0000 -1.556097E+0000
  2.770738E+0000 -2.882056E+0000
  3.571463E-0001  2.893488E+0000
 -1.834496E+0000 -1.390773E+0000
  1.459890E-0001 -5.692819E-0001
  3.164678E+0000  1.300861E+0000
 -1.324526E+0000  1.898258E+0000
 -1.355203E+0000 -1.821119E+0000
 -4.030500E-0002 -5.588778E+0000
  4.209895E+0000  1.435824E+0000
 -4.219857E-0001  4.688744E+0000
 -1.047778E+0000  5.317169E-0001
  1.277854E+0000 -3.952490E+0000
  2.425174E+0000  1.475156E+0000
 -1.821214E+0000  3.084515E+0000
 -5.803276E-0001 -3.544020E+0000
 -1.777511E-0001 -6.961130E-0001
  2.509603E+0000  2.831285E+0000
 -3.800831E+0000  1.391113E+0000
  1.327676E+0000 -4.443765E+0000
  2.285772E+0000  2.996431E+0000
 -8.381450E-0001  3.547625E+0000
 -1.438145E+0000  7.691228E-0001
  1.151573E+0000 -3.168176E+0000
  1.744871E+0000  3.644731E-0001
  8.659417E-0001  2.746291E+0000
 -2.811295E+0000 -2.321552E+0000
  1.520404E+0000 -2.123163E+0000
  2.242092E+0000  1.701657E+0000
 -1.999862E+0000  2.400306E+0000
 -1.592436E+0000 -4.086809E+0000
  8.789129E-0001 -5.142447E-0001
  2.186173E+0000  2.550027E+0000
 -3.038138E+0000  2.403681E+0000
 -1.348589E+0000 -3.842132E+0000
  8.409898E-0001 -9.742103E-0002
  2.069429E+0000 -1.598355E+0000
 -3.598617E-0001  8.185307E-0001
  1.531582E-0002  1.675614E+0000
 -5.882431E-0001 -1.646698E+0000
  3.584651E+0000  3.657040E-0001
 -4.363402E-0001  5.917882E-0001
 -2.448886E+0000 -2.869012E+0000
  1.232457E+0000 -2.888395E+0000
  1.017630E+0000  1.617595E-0001
  3.336408E-0001  6.618384E-0001
 -2.645785E+0000 -1.362937E+0000
 -1.273105E+0000 -3.855624E+0000
  3.379890E+0000  8.294394E-0001
  2.353278E-0002  2.144816E+0000
 -1.822978E+0000 -2.704595E-0001
  2.089221E-0001 -2.485513E+0000
  1.110418E+0000  1.454765E+0000
  2.274313E+0000 -3.090316E-0001
 -1.793853E+0000 -1.323986E+0000
 -1.650847E+0000 -1.572273E+0000
  1.377458E+0000 -1.413944E+0000
 -2.409224E+0000  1.445004E+0000
  1.024866E+0000  2.424634E+0000
 -7.546415E-0001 -1.708230E-0001
 -1.664753E-0001 -1.672869E+0000
  4.232580E-0001  7.469693E-0001
 -7.317377E-0001  3.160117E+0000
 -8.297000E-0001  8.806049E-0001
 -1.757831E+0000 -2.864101E+0000
  7.628343E-0001 -7.645294E-0002
  5.133899E+0000  1.143327E+0000
 -5.333005E+0000  1.609622E+0000
  6.452537E-0001 -3.341309E+0000
  1.741274E+0000  3.207529E-0001
  2.798806E-0001  2.267764E+0000
  1.114936E-0002  3.982158E+0000
 -1.437441E+0000 -3.031563E+0000
  2.277472E+0000 -2.160398E+0000
  9.393707E-0001  5.850565E+0000
 -6.650079E-0001  2.510611E-0001
 -3.322773E+0000 -1.511937E+0000
  3.445856E+0000 -3.498156E+0000
  1.532810E-0003  2.981066E+0000
 -7.463267E-0001  2.569400E+0000
 -1.273375E+0000 -2.940829E+0000
  1.595254E+0000  1.422752E-0001
  2.575402E+0000  4.371138E+0000
 -4.159306E+0000 -6.862508E-0001
 -2.154333E+0000 -4.101326E+0000
  3.543167E+0000 -3.257272E+0000
  1.797408E+0000  3.561359E+0000
 -4.811909E+0000  3.590970E+0000
  8.835537E-0001 -2.605192E+0000
  1.523614E+0000  1.470485E-0001
  1.318718E+0000  4.080721E+0000
 -4.456303E+0000  6.906143E-0001
  1.957520E+0000 -4.050406E+0000
  8.005158E-0001  1.122405E+0000
  4.753315E-0001 -1.321146E-0001
 -8.174000E-0001 -1.599727E+0000
 -6.381862E-0001  3.663447E-0001
  1.436833E+0000 -1.879101E+0000
 -2.585413E+0000  5.172492E-0001
  1.797464E+0000 -1.964693E+0000
  1.731755E+0000 -1.459953E+0000
 -2.876613E-0001  1.870211E+0000
  2.146070E+0000 -1.105050E+0000
  5.542878E-0001  7.657317E-0001
 -6.352722E-0004  9.908623E-0001
 -2.738218E+0000 -1.861766E+0000
 -1.090222E+0000 -4.546510E-0001
  4.284503E+0000  3.793086E+0000
 -3.786253E-0001  4.632740E+0000
 -5.256461E+0000 -2.442012E-0001
  1.477325E+0000 -4.482131E+0000
  1.334217E+0000  3.254391E-0001
  2.820870E+0000  4.397614E+0000
 -5.313641E+0000  1.768086E+0000
  5.725632E-0001 -3.728511E+0000
  2.358324E+0000 -1.672818E+0000
 -3.366444E+0000  2.945221E+0000
  7.141879E-0001 -9.574882E-0001
  9.250740E-0001  1.167008E+0000
  6.724982E-0001 -3.164545E-0001
 -2.203032E+0000  4.398020E+0000
 -5.574601E-0002 -2.099339E+0000
 -2.031780E-0001 -1.353937E+0000
  2.636668E+0000  8.599070E-0002
 -1.587027E-0001  1.322818E+0000
 -2.642689E+0000  2.724946E+0000
  3.352778E-0001 -3.894619E+0000
 -1.820995E+0000 -1.432822E+0000
  3.245488E+0000 -9.468332E-0002
 -2.004240E+0000  3.133688E+0000
 -2.971402E+0000  4.313645E-0001
  7.395047E-0001 -1.002700E+0000
  3.012440E+0000  5.828794E-0001
 -2.154901E+0000  1.903133E+0000
 -9.207085E-0001 -2.506070E-0001
  2.563426E+0000 -1.552234E+0000
 -2.596351E-0001  2.487976E+0000
  1.712835E+0000  1.962643E+0000
 -9.690386E-0001 -4.639966E-0001
 -3.144623E-0001 -2.118196E-0001
  6.624443E-0002 -1.493327E+0000
  1.185153E+0000  1.074330E+0000
 -9.048855E-0001 -3.144717E-0001
 -6.592406E-0001  2.906861E-0001
 -1.837435E+0000  4.405074E-0001
  7.574683E-0001 -1.666196E+0000
  4.134477E+0000  3.722324E-0001
 -2.676475E-0001  2.524514E+0000
 -2.707936E+0000  2.244163E+0000
  1.203552E+0000 -4.150306E+0000
  1.243312E+0000  5.955811E-0001
 -1.537761E+0000 -5.126730E-0001
 -2.953062E+0000 -1.749602E+0000
  2.183169E+0000 -2.303506E+0000
  3.634671E+0000 -8.873425E-0001
 -2.627065E+0000  5.166976E+0000
 -1.318303E+0000 -9.304209E-0001
 -7.568275E-0001 -6.031900E-0001
  3.963759E+0000  2.530727E+0000
 -2.318467E+0000  5.538283E-0001
 -6.452809E-0001 -2.686121E+0000
 -1.365376E-0002 -4.634344E-0001
  2.393423E+0000 -7.917047E-0002
  2.713932E+0000  4.034176E-0001
 -2.863395E+0000  1.269163E+0000
 -1.849769E+0000 -2.694476E+0000
  1.846544E+0000  9.178956E-0001
 -2.587884E-0001 -5.673565E-0001
  1.053708E+0000  2.513422E-0001
 -6.763440E-0001 -1.966869E-0001
  1.464543E+0000 -1.767690E+0000
 -1.582949E-0001  3.710463E-0001
 -1.153296E+0000 -5.632212E-0001
  9.262011E-0001 -1.486101E+0000
  2.842928E+0000  1.599630E+0000
 -1.556145E+0000 -1.204021E+0000
 -5.781045E-0001 -6.320842E-0001
  2.179794E+0000  6.673777E-0001
 -2.286506E+0000  2.375915E-0001
  1.540020E+0000 -8.266741E-0001
 -3.090541E-0001 -1.194558E+0000
 -7.252175E-0002 -4.831687E-0001
 -2.657690E+0000 -6.987856E-0001
 -6.917082E-0002 -2.273492E+0000
  3.754585E-0002  1.408241E+0000
 -6.813787E-0001 -3.886879E-0001
 -2.152523E+0000 -7.949435E-0001
  2.622764E+0000  8.060881E-0001
 -2.152388E-0001  4.173484E+0000
 -2.655051E-0001 -1.811665E+0000
  6.373997E-0001 -2.599790E+0000
  1.144837E+0000  9.068570E-0001
 -8.346538E-0001  2.047427E-0001
  8.293987E-0001  6.107673E-0001
 -6.650594E-0001 -1.771134E+0000
  1.493650E+0000  1.484031E+0000
 -2.531301E-0003  3.575518E-0001
 -4.504736E-0001 -2.314370E+0000
 -2.636455E-0002  6.437090E-0001
  1.951910E+0000 -1.257583E+0000
  7.705788E-0001 -6.145706E-0001
 -8.861810E-0001  3.726038E+0000
  9.964028E-0001 -1.000639E-0001
 -1.978635E+0000 -6.320735E-0001
  2.104636E+0000 -3.561104E+0000
  3.575479E+0000  5.597886E-0001
 -1.035333E+0000  3.326291E+0000
 -6.631137E-0001 -3.596325E-0001
 -7.776076E-0001 -6.774848E-0001
  2.505461E+0000  2.449711E-0001
 -1.137135E+0000 -3.737013E-0001
  8.343606E-0002  1.789630E+0000
  8.331206E-0001 -2.988557E+0000
 -2.051004E+0000 -1.953504E+0000
 -1.935236E-0001  1.760621E+0000
 -1.030201E+0000  1.808066E+0000
  1.655963E+0000 -1.424654E-0001
 -2.664670E+0000 -4.490193E-0004
  4.392372E-0001  5.403053E-0001
 -1.730451E+0000  7.549436E-0002
  1.440664E+0000 -5.795588E-0001
 -3.092345E+0000  1.830617E+0000
  1.126538E+0000  6.921068E-0001
 -1.383576E-0002  2.246645E+0000
  1.028642E+0000 -2.269843E-0001
  6.681131E-0001  3.582812E+0000
 -3.211311E-0001  1.465501E+0000
 -2.498044E+0000  1.086269E+0000
 -6.322135E-0002 -2.749724E+0000
  3.688549E+0000  3.017585E-0001
 -1.602327E+0000  2.757653E+0000
 -8.492217E-0001 -2.311212E+0000
  2.575728E+0000 -1.890840E+0000
  1.463299E+0000  3.176553E+0000
 -1.173782E+0000  1.915066E+0000
  4.652883E-0001 -2.236592E+0000
  1.293801E+0000 -1.648944E-0001
  1.246258E+0000 -7.293533E-0001
 -1.557394E+0000 -1.182097E-0001
  1.696191E+0000 -5.713956E+0000
  1.789063E+0000  2.905046E+0000
 -1.032054E+0000  1.763883E+0000
 -2.760073E+0000 -5.429195E+0000
  3.185305E+0000  3.354550E-0001
  1.084805E+0000  1.818280E+0000
 -1.565393E+0000 -1.479324E+0000
 -1.599023E+0000 -3.878908E-0001
  2.393526E+0000 -8.503654E-0001
  6.697409E-0001 -3.236344E-0001
 -9.832903E-0001 -1.166814E+0000
 -1.211159E+0000 -5.867641E-0001
  2.029408E+0000  1.582290E+0000
 -1.253272E+0000  3.262448E+0000
  5.791751E-0001 -1.070346E+0000
 -7.463489E-0001 -3.073583E-0001
  2.315461E+0000 -2.076907E+0000
  6.002651E-0001  3.383126E+0000
  1.113658E+0000  3.118908E-0001
 -1.805591E+0000 -4.423422E-0001
  2.798931E+0000 -1.507864E+0000
 -7.820999E-0001  1.829204E-0001
  3.806706E-0001  2.191560E-0001
 -1.180947E+0000 -1.221135E-0002
  1.467295E+0000 -2.861667E-0001
 -4.546836E-0001 -4.481205E-0001
 -1.396560E+0000  3.920789E+0000
 -2.055505E+0000 -2.765201E+0000
  1.238012E+0000 -5.205601E-0001
  4.593385E+0000  3.589983E+0000
 -2.292667E+0000  1.273034E+0000
  3.053724E-0001 -4.271083E+0000
  1.114816E+0000 -4.226353E+0000
  2.077277E+0000  3.238929E-0001
 -1.535147E+0000  3.587416E-0001
  5.793690E-0002 -6.810980E-0001
 -2.901681E+0000  2.760882E-0001
  3.720157E+0000 -9.228369E-0001
 -2.769198E+0000  3.246270E+0000
  1.396746E-0001 -1.165476E+0000
 -1.816001E+0000 -2.001591E-0001
  1.077433E+0000  1.709704E+0000
 -3.474707E-0001  3.130325E+0000
 -3.070858E+0000 -1.955137E-0001
  2.104061E+0000 -2.518616E+0000
  7.928061E-0001  2.489029E+0000
 -4.094255E-0001  1.639171E+0000
 -2.071225E+0000 -7.410884E-0001
  6.439042E-0001 -2.023878E+0000
  3.063450E+0000 -1.108605E-0001
 -3.370827E+0000  2.314592E+0000
  6.036363E-0001 -3.778941E+0000
  9.457919E-0001  1.465496E+0000
  7.284799E-0001  1.096865E+0000
 -1.092681E+0000 -2.842411E+0000
 -1.095061E+0000 -1.945608E+0000
  3.002832E+0000  8.328408E-0001
 -3.281486E-0001  2.541902E+0000
  1.121533E+0000 -8.353280E-0001
 -1.462863E+0000 -6.471060E-0001
 -9.657909E-0001 -7.827990E-0002
 -1.197003E-0001 -1.027856E+0000
  2.153306E+0000 -2.963401E-0001
  1.123972E+0000  2.978862E+0000
 -6.918215E-0001 -6.489907E-0001
  5.053243E-0001 -2.190229E+0000
  1.302903E+0000  1.626946E+0000
 -3.488060E+0000  3.377867E-0001
 -6.739703E-0001 -3.792459E+0000
  4.114164E+0000 -2.831475E+0000
  5.698285E-0001  3.720724E+0000
 -2.611098E+0000  2.896725E+0000
 -3.238401E+0000 -1.209879E+0000
  4.180346E+0000 -1.580905E+0000
  6.874140E-0001  5.482412E+0000
  3.115843E-0001  1.621442E-0001
 -2.753961E+0000 -1.098374E+0000
  2.726954E+0000 -1.198458E+0000
  2.639038E-0001  3.303115E+0000
 -5.020843E+0000  3.110971E+0000
 -1.280052E+0000 -2.030303E+0000
  4.508886E+0000 -2.674058E+0000
  5.185063E-0001  5.470373E+0000
 -4.121810E+0000  5.519736E-0001
 -1.570365E+0000 -5.451543E+0000
  6.630031E+0000 -1.770276E+0000
 -1.020315E-0001  6.122532E+0000
 -3.624390E+0000  1.774612E-0001
 -1.920523E+0000 -5.143263E+0000
  4.252473E+0000 -2.564227E+0000
  2.662698E-0001  6.716682E+0000
 -1.365622E+0000  1.671673E+0000
 -2.558652E+0000 -6.399913E+0000
  4.963130E+0000 -3.128884E+0000
  1.151587E+0000  4.812577E+0000
 -2.286565E+0000  2.975082E+0000
 -4.103536E+0000 -3.143475E+0000
  3.797702E+0000 -1.710914E+0000
  1.942656E+0000  8.783316E-0001
 -3.113216E+0000  3.162516E+0000
 -3.406227E+0000 -1.875703E+0000
  2.952258E+0000 -2.523154E+0000
  1.623501E+0000  2.536676E+0000
 -2.964894E+0000  3.691824E+0000
  2.178912E+0000 -2.235309E+0000
 -1.151323E+0000 -1.672512E+0000
  1.894193E+0000  2.691332E+0000
 -2.554823E+0000 -2.630564E-0003
 -3.352627E+0000 -1.419783E+0000
  4.322316E+0000 -2.796940E+0000
  7.810187E-0001  3.966002E+0000
 -9.482764E-0001  3.641519E+0000
 -1.810437E+0000 -6.763321E-0001
 -5.941597E-0001 -1.252170E+0000
  3.906874E-0001  8.738350E-0001
  3.925985E-0001  1.644528E+0000
  2.732448E-0002 -1.048153E+0000
 -2.779445E+0000 -8.222272E-0001
  4.066108E+0000 -1.922244E+0000
 -3.066732E-0001  4.210470E+0000
  3.362289E-0001  1.250776E-0001
 -3.376079E+0000 -8.958466E-0001
  2.008168E+0000 -4.207443E-0002
  8.115836E-0001  3.231881E+0000
  2.306411E-0001  2.840626E-0001
 -1.353809E+0000  4.993806E-0001
  3.098827E+0000 -1.519892E+0000
 -1.202127E+0000 -4.933705E-0001
  1.975167E+0000 -1.014447E+0000
  2.816142E-0001 -9.804830E-0001
 -1.684610E+0000 -6.894588E-0001
  3.131897E+0000 -7.972703E-0001
 -8.878885E-0001  1.965626E+0000
 -1.244565E-0002 -1.973113E+0000
 -1.717380E+0000  1.009968E+0000
  2.071612E+0000  4.436039E-0002
 -8.543671E-0001  9.776539E-0001
 -7.868606E-0001 -8.183792E-0001
 -7.094524E-0001 -8.872766E-0001
  2.965134E+0000 -7.607743E-0001
  1.415573E-0001  4.411209E+0000
 -2.294175E+0000 -1.158145E+0000
 -1.507137E+0000 -2.381973E+0000
  2.692465E+0000  1.809476E+0000
  6.854746E-0001  2.508012E+0000
 -4.390099E+0000  1.473045E+0000
  7.611533E-0001 -4.656174E+0000
  1.465949E+0000  4.728176E-0001
  2.348959E+0000  2.422524E+0000
 -3.523821E+0000  1.378375E+0000
  9.630015E-0001 -2.565280E+0000
  5.349197E-0001 -2.359970E-0001
  1.352194E+0000  2.591246E-0001
 -4.507468E+0000  2.190521E+0000
  1.237260E+0000 -4.435189E+0000
  1.489840E+0000  2.370987E+0000
  1.181640E+0000  2.509783E+0000
 -2.517179E+0000 -1.250359E+0000
  1.032155E+0000 -1.845560E+0000
  9.381325E-0001 -1.659150E-0001
 -1.213557E+0000  4.454137E+0000
 -2.003274E+0000  8.013147E-0001
 -1.441801E+0000 -1.473655E+0000
  3.562035E+0000 -2.152140E+0000
 -6.113617E-0004  1.746961E+0000
 -1.555640E+0000  3.944699E-0001
 -1.178377E-0002 -3.255260E+0000
  1.033769E+0000  2.292685E+0000
  1.725845E+0000  4.508970E+0000
 -2.202748E+0000  1.674502E+0000
 -2.205717E+0000 -1.779588E+0000
  6.394559E-0001 -1.910300E+0000
  2.549524E+0000  8.323783E-0001
 -3.459128E+0000  3.716053E+0000
 -2.314731E+0000  2.145769E-0001
  3.545428E+0000 -3.383228E+0000
  1.633776E+0000  4.517529E+0000
 -3.047981E+0000  3.398171E+0000
 -2.009034E+0000 -1.368794E+0000
  2.618683E+0000 -1.455187E+0000
  1.147185E+0000  6.702290E-0001
 -4.162898E-0001  4.165080E+0000
 -9.677621E-0001 -2.717930E+0000
 -3.494577E-0001 -1.900186E+0000
  1.438498E+0000  3.494396E+0000
 -1.251069E+0000 -1.606089E-0001
 -1.513729E+0000 -4.366766E+0000
  2.013428E+0000 -4.652295E-0001
  1.371525E+0000  4.800471E+0000
 -3.645997E+0000  6.282065E-0001
 -1.536804E+0000  4.229088E-0001
  2.867376E+0000  7.924025E-0001
 -9.060545E-0001  1.955719E-0002
 -9.976974E-0001 -1.854267E+0000
 -5.839746E-0001  6.448828E-0001
 -9.386138E-0001 -3.456603E+0000
  2.725610E+0000  1.601809E+0000
  3.959866E-0001  3.528971E+0000
 -4.005023E+0000  3.611867E-0001
  9.640745E-0001 -2.464797E+0000
  1.290380E+0000 -2.171987E+0000
 -2.304460E+0000  1.079568E+0000
 -8.216585E-0001 -8.687829E-0001
 -1.488405E+0000 -3.173449E+0000
  2.657505E-0001  1.185913E+0000
  7.389538E-0001  1.013814E+0000
  2.421764E-0001  1.221286E+0000
  6.146897E-0001  2.326590E+0000
  7.369445E-0001 -3.246686E+0000
  5.431405E-0001 -7.377452E-0001
 -2.423066E-0001  3.375489E-0002
  2.975363E-0001  8.648747E-0001
 -1.117604E+0000  1.455242E+0000
 -1.633740E+0000  1.383500E-0001
  1.085061E+0000 -2.761848E+0000
  4.297122E-0002 -2.013782E-0001
 -1.715063E+0000  5.307628E-0001
 -1.660946E+0000  9.015392E-0001
 -1.112131E+0000 -2.631489E+0000
  2.533370E+0000 -4.091127E-0001
  1.311528E+0000 -7.393673E-0001
 -1.570978E+0000  3.806875E+0000
  1.656694E-0001 -8.303569E-0001
 -1.612861E-0002  1.160056E+0000
  5.911561E-0002  5.114366E-0001
 -1.719447E+0000 -2.883904E+0000
  1.328108E+0000 -2.394517E+0000
  2.701899E-0001  2.208279E+0000
  9.144332E-0001  1.635736E+0000
 -2.112424E+0000 -1.777015E+0000
 -1.333809E+0000 -2.214619E+0000
  1.799134E+0000 -1.771910E+0000
 -5.331946E-0003  1.429415E+0000
 -1.407801E+0000 -2.132628E+0000
  1.295051E+0000  8.334252E-0001
  1.772573E+0000 -2.862062E-0002
 -2.612463E-0001  3.545334E-0001
 -6.974354E-0001  7.025643E-0001
 -9.699271E-0001 -1.838312E+0000
  1.099174E+0000 -1.370789E+0000
  8.778364E-0001  4.768300E-0001
 -3.704091E+0000  1.064539E+0000
  4.355226E+0000 -3.722093E+0000
 -7.361119E-0001  1.994419E+0000
  3.802814E-0001  1.468430E+0000
 -2.419807E-0001 -1.198666E+0000
  1.131129E+0000 -2.767609E+0000
  7.658026E-0001 -1.329646E+0000
 -2.187421E+0000  1.002270E+0000
  1.228898E+0000  1.400715E+0000
  3.147951E-0001  3.031339E+0000
 -3.644417E+0000 -4.749102E-0001
  2.486139E+0000 -1.702776E+0000
  1.983991E+0000  1.513656E+0000
 -8.995366E-0001  1.700687E+0000
 -2.209949E+0000 -1.519556E+0000
 -1.606348E+0000 -2.064786E+0000
  3.206226E+0000 -6.324940E-0001
 -2.174657E+0000  3.943137E+0000
 -1.120619E+0000 -1.840405E+0000
 -1.233985E-0001 -2.912527E-0001
  2.144876E+0000  3.993344E+0000
 -1.491337E-0001  2.916955E+0000
 -2.191135E+0000 -6.310317E-0001
  4.914243E-0001 -3.576654E+0000
  2.505775E+0000  4.708722E-0001
  4.762523E-0001  1.577038E+0000
 -7.749395E-0003 -1.172608E-0002
 -2.206134E+0000 -9.173271E-0001
  3.538001E+0000 -4.191772E-0001
 -8.600834E-0001  5.567074E-0001
 -3.662385E-0001  2.145204E+0000
 -3.713949E+0000 -5.712887E-0001
  1.142018E+0000 -1.700833E+0000
  2.649867E-0001  2.654454E-0001
  2.607168E+0000  6.645254E-0001
 -3.648527E+0000 -9.650929E-0001
  3.272144E+0000 -3.052065E+0000
 -3.051211E-0001  3.090065E+0000
 -1.874618E+0000  2.656179E+0000
 -4.477186E-0001 -4.610578E+0000
  1.330403E+0000 -3.312825E-0001
  4.207649E+0000  5.397714E+0000
 -3.332955E+0000  3.351668E+0000
 -2.788411E+0000 -2.148406E+0000
  2.705954E+0000 -3.861635E+0000
  1.614029E+0000  3.497900E+0000
 -1.714272E+0000  4.575507E+0000
  4.870566E-0001 -3.671772E+0000
 -1.098890E+0000 -6.410293E-0001
  5.142551E+0000  2.589251E+0000
 -5.058252E+0000  3.740617E+0000
 -3.752216E+0000 -2.091468E-0001
  1.877000E+0000 -5.268604E+0000
  1.767858E-0001  3.253911E+0000
  9.137434E-0001  4.289190E+0000
 -4.442760E+0000 -1.387819E-0001
 -5.165292E-0002 -5.302095E+0000
  2.761113E+0000 -2.331713E+0000
  1.058828E+0000  5.090590E+0000
 -2.035242E+0000  3.528002E+0000
  6.401719E-0001 -1.602993E+0000
 -2.178929E-0001 -7.295517E-0001
  4.844335E-0001 -6.772535E-0001
  8.443363E-0001  4.224326E-0001
 -1.756474E+0000 -1.568042E+0000
  5.116369E-0001  9.373336E-0001
  1.997946E+0000  1.912265E+0000
 -6.042113E-0001  5.713720E-0001
 -1.752540E+0000  7.917932E-0001
  4.561785E-0001  6.233041E-0001
  4.326058E-0001 -7.797542E-0001
 -1.584530E+0000 -8.003494E-0001
  9.627933E-0001  1.132806E+0000
 -3.941216E+0000  1.554040E+0000
  6.619272E-0001 -2.562692E+0000
  3.108290E-0001  2.810321E-0001
  2.291265E+0000 -1.904823E+0000
 -1.717629E-0001 -3.594904E+0000
  1.558301E+0000  1.180791E+0000
  2.131975E+0000 -1.014943E-0001
 -1.207940E+0000  6.349602E-0001
  1.729701E+0000  1.795330E-0001
 -1.961798E+0000  2.721216E+0000
  3.552474E+0000 -1.234809E+0000
 -7.372562E-0001 -1.413141E-0002
  8.316919E-0001  1.445550E+0000
  2.488511E+0000 -5.613107E-0001
 -3.760153E+0000  1.983787E+0000
  1.990106E+0000 -3.154888E+0000
  2.249464E+0000  8.295591E-0001
 -1.038251E+0000  6.141211E+0000
 -1.976406E+0000 -1.604129E+0000
 -1.153505E-0001 -5.236230E+0000
  5.325219E+0000  2.598515E-0001
  7.806603E-0001  3.086220E+0000
 -3.616751E+0000  2.109317E+0000
 -2.158106E+0000 -4.793696E+0000
  4.537687E+0000 -9.960008E-0001
  8.298451E-0001  2.744074E+0000
 -3.559405E+0000 -6.005521E-0001
 -6.316000E-0001 -5.376051E+0000
  3.200603E+0000  7.741737E-0001
  3.252664E-0001  2.973424E+0000
 -2.345330E+0000 -4.862280E-0001
  1.626295E-0001 -2.908067E+0000
  1.661327E+0000 -2.083870E+0000
 -1.440302E+0000  3.020021E+0000
 -2.136665E-0001 -2.001068E-0001
 -1.881991E+0000 -1.902946E-0001
  7.324205E-0001 -1.152361E+0000
  1.693012E+0000 -1.323370E+0000
 -3.711883E-0001 -1.948785E+0000
 -2.693921E-0001 -2.522605E+0000
 -1.502566E+0000  7.296306E-0001
  1.524350E+0000  3.251780E-0001
 -3.222717E+0000  3.237162E+0000
  1.612296E+0000 -2.143867E+0000
 -6.889002E-0001 -2.139281E-0001
 -3.755288E-0001  2.195052E+0000
  1.778629E+0000 -1.592522E+0000
 -7.752770E-0001  2.357629E+0000
  2.264715E+0000 -8.278617E-0001
 -2.073061E+0000  2.274572E+0000
 -5.353469E-0001 -2.089287E+0000
 -1.117627E+0000 -6.450403E-0001
  2.395193E+0000  1.334981E+0000
 -2.625870E+0000  2.401725E+0000
 -1.863046E+0000 -1.595660E+0000
  3.795732E+0000 -4.019580E+0000
  3.038014E+0000  4.727153E+0000
 -1.732660E+0000  3.189309E+0000
  1.222403E+0000 -2.181814E+0000
 -1.141899E+0000  3.643170E-0001
  5.485016E+0000 -5.875625E-0002
 -1.906953E+0000  3.275435E+0000
 -5.022619E-0001 -1.088279E+0000
 -1.228155E+0000 -8.023965E-0001
  1.204026E+0000  2.374325E+0000
 -1.759977E+0000  2.919443E+0000
 -1.906014E+0000 -1.776534E-0001
  9.111689E-0001 -5.174041E-0002
 -1.048437E+0000  2.145402E+0000
 -1.930080E+0000  8.034355E-0001
 -9.391351E-0002 -2.387167E+0000
  8.083792E-0001 -1.386191E+0000
  1.668403E+0000  1.074238E+0000
 -2.999498E+0000  3.859965E+0000
  2.354918E+0000 -2.512021E+0000
 -2.128366E+0000 -3.239194E-0001
  4.616557E+0000  2.693865E+0000
 -4.611420E+0000 -3.690627E-0001
 -5.407761E-0001 -7.739825E-0002
 -1.044881E+0000 -1.427980E+0000
  9.941451E-0002  1.462447E+0000
  1.705713E+0000  2.589749E-0001
 -4.724406E-0001  2.139684E+0000
  1.297463E+0000  2.028752E+0000
 -2.542338E+0000  8.800427E-0001
 -9.352577E-0001 -3.197094E+0000
  4.282263E-0001 -3.081367E+0000
  3.568860E+0000  2.867326E+0000
 -4.599973E+0000  2.780257E+0000
 -7.251784E-0001 -4.900333E+0000
  4.750502E-0001 -5.544546E+0000
  2.139906E-0001 -2.059154E-0001
 -6.122245E-0001  9.206673E-0001
 -3.037081E+0000  5.439076E-0001
  1.338917E-0001 -3.380435E+0000
  2.264923E+0000  2.713778E+0000
  1.543650E+0000  1.683237E+0000
 -2.930592E+0000  1.860679E+0000
 -1.826166E+0000 -4.498542E+0000
  1.673329E+0000 -3.742760E-0001
  1.516589E+0000  2.643388E+0000
 -2.731857E+0000  1.911091E+0000
 -2.117291E+0000 -3.104884E+0000
 -7.301632E-0001 -3.286239E+0000
  4.076287E+0000 -3.120519E-0001
 -1.585291E+0000  3.232675E+0000
  1.127929E+0000 -3.144566E+0000
 -5.798922E-0001  5.674200E-0001
  1.535544E+0000 -1.354540E+0000
  1.535662E+0000 -1.428861E+0000
  6.266569E-0001  2.203374E-0001
 -4.839985E-0001 -2.045021E+0000
 -7.688002E-0001  5.899195E-0001
  8.810714E-0001 -2.120979E+0000
  1.259482E+0000 -2.987179E+0000
  9.022731E-0001 -2.796043E-0002
  2.096644E+0000  1.463445E+0000
 -3.886060E-0001  1.705581E+0000
 -6.198051E-0001 -9.880274E-0001
 -5.965568E-0001 -1.278693E-0001
  5.359911E-0001 -1.082415E+0000
 -3.357915E-0001 -3.432301E-0001
  1.259933E+0000 -6.015487E-0001
 -6.247593E-0002  1.521473E+0000
  3.481041E+0000  2.454876E+0000
 -3.055249E+0000  6.422414E-0002
  6.307536E-0001 -2.959196E-0001
 -3.282327E-0002 -7.084537E-0001
  1.563113E+0000  9.827197E-0001
  2.068867E+0000  2.308820E+0000
 -4.972228E+0000  1.164659E+0000
  3.634474E-0001 -3.215076E+0000
  3.114735E+0000  2.563805E+0000
  2.460840E-0002  3.559108E+0000
 -4.329066E+0000 -3.821454E-0001
  3.070179E+0000 -3.681607E+0000
  1.703844E+0000  2.331146E+0000
 -1.208410E+0000  1.943272E-0001
 -1.502005E+0000  3.020793E-0003
  9.211569E-0001 -1.607115E+0000
  5.944588E-0001  2.720457E+0000
 -1.991022E+0000  3.044563E+0000
  9.075563E-0001 -2.105353E+0000
  2.147065E-0002  2.743930E+0000
 -1.763210E-0001  8.074151E-0001
 -2.363801E+0000 -9.649428E-0001
 -1.620568E+0000 -3.600312E-0001
  1.584974E+0000  1.152636E-0001
  1.374394E+0000  1.674461E+0000
 -3.422650E+0000  1.170403E+0000
 -8.662123E-0001 -5.069337E+0000
  2.811097E+0000  2.241219E-0001
  1.383232E+0000  3.620422E+0000
 -2.557652E+0000  2.899157E+0000
 -3.147784E+0000 -3.780286E+0000
  2.672122E+0000 -2.640855E-0001
  4.301323E+0000  1.022090E+0000
 -6.300429E-0001  1.858422E+0000
 -1.598178E+0000  5.391315E-0001
 -2.773905E-0001  2.129183E+0000
  1.968262E+0000  1.265016E+0000
 -8.322253E-0001 -4.282537E-0001
 -3.215612E-0001  4.074431E-0001
  5.963338E-0001 -6.218862E-0001
 -2.543335E-0001 -2.396815E+0000
  1.299187E+0000  6.656724E-0001
 -5.886270E-0001  1.422729E+0000
 -7.448646E-0001  1.104006E+0000
 -6.077569E-0001 -1.118464E+0000
  7.840317E-0002 -2.057967E+0000
 -1.317315E+0000  2.238588E+0000
  6.549496E-0001 -6.752442E-0002
 -7.799878E-0001  3.133157E-0001
 -1.180842E+0000  1.231161E+0000
  1.067932E+0000  2.371932E-0001
 -1.194405E+0000 -5.614405E-0001
 -6.622131E-0001 -8.718636E-0001
  1.821436E+0000 -2.062197E+0000
  4.481003E-0001  1.169730E+0000
  1.201560E+0000 -3.832767E-0001
  6.554045E-0001  4.251350E-0001
  9.235419E-0001  3.652049E+0000
 -2.654638E+0000  5.630420E-0001
 -1.407632E-0002 -3.814491E+0000
 -6.324259E-0001 -9.827162E-0001
  9.141390E-0002  3.502563E+0000
  8.491266E-0001 -1.462709E+0000
 -1.510105E+0000  1.793633E-0001
 -5.125844E-0001  6.246399E-0001
  1.979585E+0000  1.601629E+0000
  3.277797E-0001 -3.248384E-0001
 -9.328883E-0001  1.075320E+0000
  1.086731E+0000  4.125492E-0001
 -2.583857E+0000 -3.308575E+0000
  2.473869E-0001 -5.494575E-0001
 -7.339577E-0001  1.412607E+0000
  1.703544E+0000  6.003635E-0001
 -2.431143E+0000 -2.462794E+0000
  1.988936E+0000 -3.994401E-0001
  1.304589E+0000 -2.077740E+0000
 -5.854861E-0001  2.090484E+0000
 -1.342958E+0000 -6.366948E-0001
 -1.866098E+0000  4.068088E-0001
  2.167864E+0000 -1.730417E-0001
 -9.011752E-0001  2.145484E+0000
 -7.922182E-0001 -1.295952E-0002
  3.793126E-0001 -2.210923E-0001
  1.547815E+0000  1.740202E+0000
 -1.572528E+0000 -4.455548E-0001
 -8.966822E-0001 -9.242438E-0002
  5.501855E-0001  6.078530E-0001
  9.888991E-0001 -1.233829E+0000
 -2.165189E+0000  1.118815E+0000
  2.189057E+0000  8.835409E-0001
 -9.350180E-0001 -8.159866E-0001
  1.096929E+0000  1.764964E+0000
  2.337444E-0001 -1.946871E+0000
 -6.564645E-0001  2.759855E+0000
  2.083996E-0001 -1.144192E+0000
 -2.275908E-0001 -1.632615E+0000
  1.531269E+0000  2.136401E+0000
  5.400220E-0001  3.486913E+0000
 -2.595391E+0000 -3.067067E+0000
  1.470086E+0000  1.513765E-0001
  1.507700E+0000  1.774863E+0000
 -3.134058E+0000 -2.553788E-0001
 -4.423192E-0001 -3.179655E+0000
  1.167653E+0000  2.113717E+0000
  1.110668E+0000  3.277486E+0000
 -2.897715E+0000 -8.284893E-0001
  1.520933E+0000 -3.761717E-0001
  1.197931E+0000  1.274983E-0001
  1.374859E+0000  7.523611E-0001
 -9.123357E-0001  7.846227E-0002
 -5.398010E-0001 -1.146691E+0000
  9.188865E-0001 -5.959094E-0001
  7.928519E-0001  1.449802E+0000
 -1.304605E+0000  2.873161E+0000
 -1.417575E+0000  5.322897E-0001
  2.913316E+0000 -1.041901E+0000
 -1.199095E-0001  2.221803E+0000
 -2.201560E-0001  2.560734E-0001
 -3.552392E+0000 -1.705920E+0000
  2.543364E-0001 -2.811850E+0000
  7.774430E-0001  1.221920E+0000
 -1.006898E+0000  1.923239E+0000
 -9.132133E-0001 -1.240914E-0001
  6.477712E-0002  3.877978E-0001
  1.349407E+0000 -5.114498E-0001
 -2.336599E+0000  1.174047E+0000
  1.220602E+0000 -1.904990E+0000
 -1.534603E+0000 -9.304829E-0001
  1.443318E+0000  2.153548E+0000
 -2.005311E+0000 -2.651278E+0000
 -1.288603E-0001 -2.036716E+0000
  3.857914E+0000 -1.715569E+0000
 -1.672494E+0000  2.303076E+0000
 -1.228042E+0000  8.875309E-0001
  3.783377E-0001 -1.908964E+0000
 -1.635766E-0001  2.625179E+0000
  4.723186E-0001  1.147869E+0000
  3.422427E-0001  1.898416E+0000
 -3.134136E-0001 -6.034013E-0001
  2.340039E+0000 -6.165589E-0001
 -2.645844E-0001  4.102597E+0000
 -1.006035E+0000  7.094043E-0001
 -1.542710E+0000 -3.787103E+0000
  4.025836E+0000 -4.297979E+0000
  1.441277E+0000  1.431917E+0000
 -1.250765E+0000  3.534349E+0000
 -2.268659E+0000 -3.287319E+0000
 -8.450760E-0001 -2.690405E+0000
  1.974532E+0000  6.372161E-0002
 -1.068032E+0000 -7.741212E-0002
 -1.850725E+0000 -1.182069E+0000
  2.016680E+0000 -2.808467E+0000
  4.117792E-0001  6.408575E-0001
  1.724601E+0000  9.285407E-0001
 -2.472888E+0000  1.148122E+0000
 -5.719092E-0001 -2.959316E+0000
  2.455632E+0000 -2.642363E-0001
  7.610574E-0001  3.098442E+0000
 -2.334358E-0002  2.686115E+0000
 -1.367669E+0000  2.135772E-0001
 -1.985401E-0001 -4.405862E-0001
  2.397847E+0000 -1.859669E+0000
 -7.432428E-0001  1.487060E-0001
  9.545460E-0001 -1.277162E+0000
 -2.569891E+0000 -4.672009E+0000
  4.829889E+0000 -4.414906E+0000
 -3.176468E-0001  2.661416E+0000
  2.590914E-0001  1.368791E+0000
 -3.971102E+0000 -8.891420E-0001
  2.083106E+0000 -1.366360E+0000
  2.276905E-0001  7.764114E-0001
 -1.852705E-0001  4.387749E-0001
 -2.091516E+0000 -3.068033E+0000
  1.699987E+0000 -6.005527E-0001
  7.365040E-0001  9.218783E-0001
 -1.153963E+0000 -1.096076E+0000
 -1.751739E+0000 -1.618722E+0000
  7.210020E-0001 -1.141848E+0000
 -8.156748E-0001  3.258559E-0001
 -6.411723E-0002  2.478867E+0000
 -1.768300E+0000  1.578230E+0000
 -1.884023E+0000 -2.141098E+0000
  2.593723E+0000 -3.635749E+0000
  1.965465E+0000  1.414142E+0000
 -2.299495E+0000  2.121232E+0000
 -2.388773E+0000 -3.217419E+0000
  7.768302E-0001 -1.413416E+0000
  3.553151E+0000  2.768829E+0000
  4.950692E-0001  1.256174E+0000
 -3.593848E+0000 -2.657447E+0000
  1.307361E+0000 -2.137182E+0000
  3.387922E+0000  4.864289E+0000
 -4.036631E+0000  3.095320E+0000
 -1.309673E+0000 -5.158394E+0000
  1.536022E+0000  1.939392E-0001
  1.697429E+0000  2.085390E+0000
 -4.358988E+0000  1.285222E+0000
  5.736073E-0001 -5.000866E+0000
 -7.688669E-0001 -1.120174E+0000
  2.395750E+0000  3.431680E+0000
 -5.721286E-0001 -5.685389E-0001
 -3.166690E+0000 -1.263346E+0000
  3.766852E-0001  2.368972E+0000
  3.638583E+0000 -4.472185E-0001
 -3.224164E+0000  5.087300E+0000
  1.986178E+0000 -3.569138E+0000
 -3.914300E+0000 -1.850061E-0001
  6.132372E+0000  3.284793E-0001
 -4.202837E+0000  3.575824E+0000
 -1.662746E+0000 -3.388758E+0000
  5.241590E+0000 -4.170980E+0000
  8.233551E-0001  5.499586E+0000
 -2.061295E+0000 -2.039667E-0001
 -1.065633E+0000 -2.847639E+0000
  3.040395E+0000 -4.132370E-0001
  4.989623E-0001  4.563210E+0000
 -3.454888E+0000 -8.176792E-0001
 -5.244558E-0001 -5.316431E+0000
 -4.774813E-0001  2.228752E-0001
  2.218999E+0000  3.722088E+0000
 -4.721050E+0000  2.751546E+0000
 -6.018700E-0001 -6.195425E+0000
  3.821498E+0000 -3.651555E+0000
  1.609060E+0000  5.416132E+0000
 -3.923428E+0000  4.030980E+0000
 -1.806449E+0000 -1.268301E+0000
  1.039535E-0001 -1.691029E+0000
  2.399451E+0000  4.591721E+0000
 -5.852223E+0000 -7.616578E-0001
  1.825530E-0001 -4.582853E+0000
  2.157547E+0000 -2.266070E+0000
  9.879476E-0001  2.424654E+0000
 -1.139659E+0000 -2.102096E+0000
 -3.080040E+0000 -1.873480E+0000
  3.221751E+0000 -2.931966E+0000
  8.518628E-0001  2.005890E+0000
 -1.107140E+0000 -4.605596E-0001
 -1.083379E-0001 -6.161035E-0001
  2.607738E+0000  1.108330E+0000
 -1.878365E+0000  1.384811E+0000
  6.145960E-0002  1.466263E+0000
 -5.490294E-0001 -1.718389E+0000
  5.088923E-0001  3.010754E+0000
  9.618543E-0001 -1.644636E+0000
 -1.683915E+0000 -1.136315E+0000
  1.828037E+0000  1.304943E+0000
 -2.483883E+0000  6.311096E-0001
  3.962907E-0001 -1.170740E+0000
  8.765116E-0001 -1.245091E+0000
  2.101068E+0000 -1.060942E-0001
 -2.683345E+0000  8.814916E-0001
 -2.630783E-0001  4.878767E-0001
  5.117708E-0001  6.674317E-0002
  3.296796E-0001  3.017970E+0000
 -1.207642E+0000  5.064705E-0001
  6.796698E-0001 -1.111841E-0001
 -4.915240E-0001  6.611603E-0001
 -1.252323E+0000 -5.175816E-0001
  6.847396E-0001 -1.494697E+0000
 -3.064650E+0000 -7.280799E-0001
  2.034765E+0000 -8.493007E-0001
  4.914710E-0001  2.068847E+0000
 -1.993453E+0000  5.472432E-0001
 -1.334229E+0000 -4.100351E+0000
  8.406527E-0001 -1.029509E+0000
  8.200411E-0001 -3.574839E-0002
 -9.006154E-0001 -7.769116E-0001
  2.364698E-0001 -9.998490E-0001
 -1.312564E+0000 -1.182388E+0000
 -1.398116E+0000 -3.378827E-0001
  2.937833E+0000 -1.652000E+0000
 -3.357456E+0000  1.107871E+0000
 -2.227069E-0001 -3.523395E+0000
  9.553715E-0001  3.665387E-0001
  1.400593E+0000  7.228718E-0001
 -3.570674E+0000 -1.616700E+0000
  8.669882E-0001 -1.794147E+0000
 -6.514877E-0001  1.698752E-0001
  1.744331E+0000  6.853084E-0001
 -2.463772E+0000  1.582336E+0000
 -3.005093E+0000  8.529340E-0001
  2.383431E+0000 -3.208532E+0000
  3.096970E-0001 -4.751198E-0001
  6.610690E-0001  2.390374E+0000
 -2.949685E+0000  1.223209E+0000
  1.199111E+0000 -6.801904E-0001
  3.874219E-0001 -1.157048E+0000
  1.545862E+0000  6.903598E-0001
 -1.386164E+0000  1.647228E-0001
  2.054166E-0001  3.005514E-0001
  1.175451E+0000 -1.245454E+0000
  2.432833E+0000 -8.639610E-0001
 -1.401729E+0000  1.864854E+0000
 -2.084424E+0000  1.525623E+0000
  2.803359E+0000 -3.206533E+0000
 -7.469802E-0002  3.558782E+0000
  1.720296E+0000  1.471887E+0000
 -7.065531E-0003 -5.656817E-0001
 -8.594373E-0001 -1.734099E+0000
  1.641418E+0000 -1.973041E+0000
  1.263336E+0000 -3.155212E+0000
 -8.205463E-0001  4.244399E-0001
 -1.472639E+0000 -3.592923E+0000
  2.323853E+0000 -3.839481E+0000
  1.077773E+0000  4.940335E+0000
 -5.252054E-0001  1.739084E+0000
 -3.313756E+0000 -8.414852E-0001
  1.288035E+0000 -2.927255E+0000
  1.915532E+0000  1.073235E+0000
  1.338015E+0000  3.463052E+0000
 -3.720249E+0000 -7.944484E-0001
  5.062358E-0001 -2.483736E+0000
  3.566311E+0000  8.481925E-0001
 -1.056805E+0000  2.019673E+0000
  1.864549E+0000  1.310876E+0000
 -9.326837E-0001 -1.546713E+0000
 -1.621155E+0000  1.100539E+0000
  1.590654E+0000  1.720353E-0001
 -3.952424E-0001 -1.592498E+0000
 -1.064314E+0000  1.127631E-0001
  8.270379E-0002 -1.759710E+0000
  1.142877E-0001 -8.731104E-0001
 -2.489756E-0001 -3.838935E-0002
 -1.378147E+0000 -1.332626E+0000
  1.627069E-0001  2.299709E+0000
 -1.561024E-0001  6.085694E-0001
 -2.250353E+0000 -4.541795E-0001
  1.741869E+0000 -3.965002E+0000
  1.808816E+0000  1.003666E+0000
 -2.708601E-0001  2.594043E+0000
  9.942627E-0001  1.189271E+0000
 -3.067249E+0000 -7.987185E-0001
  2.128262E+0000 -3.564144E+0000
  2.761289E+0000  1.670949E+0000
 -1.747114E+0000  2.223908E+0000
 -6.621462E-0001 -1.024604E-0001
  5.868544E-0001  1.150801E-0001
  1.023409E+0000  8.444046E-0001
 -3.632554E+0000  5.065609E+0000
 -7.207300E-0001 -3.250876E+0000
  1.522895E+0000 -6.163246E+0000
  2.532187E-0001  3.488763E+0000
 -2.174863E+0000  1.718350E+0000
 -3.675052E+0000 -9.190684E-0001
  2.597197E+0000 -1.978881E+0000
 -2.384489E-0001  2.256220E+0000
  8.167345E-0001  2.023789E+0000
 -3.137851E-0001  1.040704E+0000
 -1.016649E+0000 -1.117546E+0000
  2.121637E+0000 -2.079208E+0000
  8.841711E-0001  1.082516E-0001
 -2.088932E+0000 -1.550972E+0000
  2.755978E+0000 -3.251365E+0000
  1.575819E+0000  3.895818E+0000
 -1.602160E+0000  2.356139E+0000
 -2.249693E-0001 -4.161211E+0000
  5.045511E-0001 -2.031302E+0000
  1.717209E+0000  3.573876E+0000
 -1.051463E+0000  2.176005E+0000
 -3.143775E+0000 -1.444220E+0000
  1.455871E+0000 -3.458659E+0000
  2.019897E+0000  1.788778E+0000
 -9.798519E-0001  1.003276E+0000
 -1.884611E+0000 -2.201805E+0000
  2.861410E+0000 -2.023016E+0000
  6.493569E-0002  2.498614E+0000
  4.784448E-0001 -5.569962E-0001
 -8.509253E-0001 -2.290516E+0000
 -1.962930E+0000 -2.403716E+0000
  2.793811E+0000 -6.271155E-0001
  7.523271E-0001  2.302645E+0000
 -2.729593E+0000  2.827603E+0000
  1.345970E+0000 -2.224652E+0000
 -1.209338E+0000 -7.005752E-0001
  1.803602E+0000  3.819837E-0001
 -1.415410E+0000  9.563854E-0001
 -1.077227E+0000 -2.941319E+0000
  1.063770E+0000  1.532121E+0000
 -1.801215E+0000  1.594416E+0000
  2.314185E-0002 -1.781035E+0000
 -1.158894E+0000 -2.687613E+0000
  2.070891E+0000  2.829322E+0000
 -8.032903E-0001  3.125047E+0000
 -3.272061E+0000 -5.426314E-0001
  2.857526E+0000 -4.192726E+0000
  1.045013E+0000 -9.475765E-0001
  1.343003E+0000  4.571202E+0000
 -4.848646E+0000  1.095933E-0001
  1.409400E+0000 -5.647375E+0000
  4.080763E+0000 -1.445587E+0000
  3.671033E-0001  6.755808E+0000
 -3.418447E+0000 -8.393035E-0001
 -1.358353E+0000 -4.202574E+0000
  3.040148E+0000 -2.251626E+0000
 -1.112253E+0000  4.687072E+0000
 -7.136925E-0001  2.256478E+0000
 -3.243012E-0001 -2.725525E+0000
  2.138699E+0000 -7.174511E-0001
 -5.309217E-0001  4.169859E-0001
 -2.712479E+0000 -1.748348E+0000
 -9.662799E-0001 -1.849192E+0000
  1.022216E+0000  1.516747E-0001
  2.372299E-0001  5.406456E-0001
  9.837400E-0001  4.103214E-0001
 -4.500939E-0001  4.791650E-0001
  5.737546E-0001 -9.950327E-0001
  3.900636E+0000 -1.056994E+0000
 -3.225618E+0000  3.606622E+0000
 -5.611942E-0001 -3.841473E+0000
 -2.918006E+0000 -7.623783E-0001
  4.617228E+0000 -1.185450E+0000
 -1.309631E+0000  2.333027E+0000
 -8.464618E-0001 -2.375117E-0001
 -1.249202E+0000 -3.350205E+0000
  4.390052E+0000  5.417766E-0001
  3.309733E-0001  4.050330E-0001
 -3.877759E+0000  1.022627E+0000
  2.490166E+0000 -3.409758E+0000
  9.749957E-0001  3.758713E+0000
  1.651550E+0000  5.233302E+0000
 -2.566529E+0000 -3.955768E+0000
 -1.118660E+0000 -2.328776E+0000
  3.267147E+0000  3.168680E-0001
 -1.196968E+0000  3.522537E+0000
 -2.470642E+0000 -1.882509E+0000
 -6.767643E-0001 -1.804050E+0000
  2.639863E+0000  2.349748E+0000
  9.647306E-0001  5.094507E+0000
 -3.653237E+0000  1.112592E+0000
 -3.878602E-0001 -3.138065E+0000
  1.498062E+0000  2.424581E+0000
  1.966812E+0000  1.071436E+0000
 -5.454526E+0000  1.752424E-0001
  3.144881E+0000 -3.546928E+0000
  1.464171E+0000  1.042200E+0000
  6.956925E-0001  2.597251E+0000
 -3.250624E+0000 -1.830562E+0000
  3.985155E-0001 -4.423373E+0000
  4.149362E+0000  5.322653E-0001
 -2.696320E+0000  4.582089E+0000
 -4.121241E+0000 -8.388257E-0001
  2.760314E+0000 -8.119124E+0000
  2.969126E+0000 -1.226762E-0001
  1.246604E+0000  3.272912E+0000
 -1.994183E+0000  1.187505E+0000
  1.399530E+0000 -5.733079E+0000
  2.765335E+0000  1.610875E+0000
  1.680698E+0000  3.396481E+0000
 -6.350118E+0000  8.902032E-0001
  1.170488E+0000 -4.876325E+0000
  4.066353E+0000  8.334593E-0001
  2.204430E+0000  5.606926E+0000
 -3.318927E+0000  9.467645E-0001
  2.171949E+0000 -3.688524E+0000
  1.516437E+0000  3.680541E-0001
  8.722518E-0001  4.265999E+0000
 -6.438558E-0001  5.114077E-0001
 -1.108938E+0000 -9.414833E-0001
  1.229367E+0000 -1.941767E+0000
  3.009132E+0000 -1.026348E+0000
 -1.550818E+0000  2.538999E+0000
 -3.319602E+0000 -8.428346E-0001
  3.637087E+0000 -4.221413E+0000
  9.470059E-0001 -7.896908E-0001
 -1.719111E-0001  1.924114E+0000
 -1.449111E+0000  1.404068E-0001
 -1.352642E+0000 -1.179456E+0000
  3.507370E+0000  5.864586E-0001
 -3.237158E+0000  2.266788E+0000
  8.614400E-0001  7.852823E-0001
  1.495030E+0000 -1.161496E+0000
 -3.546046E+0000  1.261762E+0000
  1.122784E+0000  2.652737E-0001
  2.761712E-0001 -3.919740E+0000
 -5.345055E-0001 -7.857339E-0002
  2.383291E+0000  8.316052E-0001
 -4.402419E+0000  2.187304E+0000
  1.976625E+0000 -6.103117E-0001
  2.023928E-0001  1.594295E+0000
 -8.902491E-0001  7.520272E-0001
 -2.265909E+0000  3.195482E-0001
  2.421405E+0000 -3.673977E+0000
  5.406051E-0001  8.667112E-0001
  1.958998E+0000  2.534508E+0000
 -2.826847E+0000 -3.314430E-0001
 -1.345653E+0000 -4.449297E+0000
  4.518646E+0000  1.202804E+0000
  2.991904E-0001 -3.528694E-0001
 -4.472635E+0000  3.023647E+0000
  2.541127E-0001 -4.170166E+0000
  4.232720E-0001  1.704032E+0000
  1.949396E+0000  4.885428E+0000
 -4.569614E+0000  1.087435E+0000
 -2.609744E+0000 -3.661948E+0000
  3.665376E+0000  3.255894E-0002
  1.528768E+0000  2.109164E-0001
 -6.340814E-0001 -9.129525E-0001
  1.457837E+0000 -3.478166E+0000
  1.332265E-0001  2.326802E+0000
  2.292762E-0002 -3.655285E-0001
 -3.939965E+0000 -1.156543E+0000
  2.742892E+0000 -3.925489E+0000
 -9.138802E-0001  1.319098E+0000
 -1.601120E+0000  8.150956E-0001
 -2.175096E+0000 -1.431784E+0000
  2.224588E+0000  9.461162E-0001
  3.241297E-0001  1.000413E+0000
 -7.820750E-0001  1.860811E+0000
  2.258244E+0000 -3.886458E-0001
 -1.952670E-0001  3.600818E+0000
 -5.727552E-0001  4.412538E-0001
 -2.001598E+0000 -3.709107E+0000
  1.805470E+0000 -1.570535E+0000
  2.973376E+0000  8.185869E-0001
 -1.506962E-0001  1.290088E+0000
 -2.602203E+0000 -3.053220E+0000
  3.087019E+0000 -3.925492E+0000
 -3.592426E-0001  1.621503E+0000
 -8.225142E-0001  1.175396E+0000
 -1.959017E+0000 -4.280036E+0000
  2.590769E+0000 -8.961741E-0001
  5.756444E-0002  2.095303E+0000
  1.819663E+0000  1.046721E+0000
 -1.089864E+0000  1.466966E+0000
  7.241272E-0001 -7.616759E-0001
  1.624366E+0000 -1.144315E-0001
 -1.602579E+0000  6.265093E-0001
  2.511876E+0000 -2.545090E+0000
  1.994914E+0000  5.110837E-0001
 -8.325343E-0001  3.013805E-0001
 -4.211269E+0000  2.755196E+0000
  9.284033E-0001 -1.058115E+0000
 -6.156293E-0001  7.510939E-0001
  1.470145E+0000  3.662343E-0001
 -2.712596E+0000  3.136907E+0000
  4.552453E-0002 -6.613127E-0002
 -1.074667E+0000 -1.775119E+0000
  3.734815E+0000 -1.880211E+0000
 -3.853698E-0001  1.681216E+0000
 -3.318746E+0000  1.502568E+0000
  1.890615E+0000 -2.213755E+0000
  1.364387E+0000 -9.750958E-0001
 -1.811905E+0000  2.104063E+0000
  1.733748E+0000 -3.583131E-0001
 -1.668802E+0000 -8.392107E-0001
  5.301878E-0001 -1.312801E+0000
  3.470840E+0000  1.951127E+0000
 -1.146685E+0000  2.094868E+0000
  2.271423E-0001 -1.730064E+0000
  1.629243E-0002  1.553183E-0001
 -7.784087E-0001 -2.607601E+0000
 -7.496337E-0001  2.526365E+0000
  2.382838E-0001 -3.887231E+0000
 -1.096379E+0000 -1.987109E+0000
  1.873063E+0000 -1.510165E-0001
 -9.615902E-0001  1.875288E+0000
  1.438911E-0001 -8.397465E-0001
 -1.389173E+0000  8.054578E-0001
  1.317721E+0000  2.300653E-0001
  1.269548E-0004 -9.171055E-0001
 -2.347453E+0000  2.417923E+0000
 -3.916176E-0001  2.622089E+0000
 -3.828467E-0001  1.533706E-0001
 -7.055113E-0001 -2.408890E+0000
  5.446625E-0001  9.220360E-0001
 -1.114986E-0001  2.454065E+0000
 -9.462396E-0002  1.436563E+0000
  7.403253E-0001  1.060108E+0000
  1.269735E+0000  2.021636E+0000
 -4.198135E+0000  1.017368E+0000
  5.405606E-0001 -5.290926E+0000
  4.890997E+0000  8.014961E-0001
 -1.893651E+0000  5.004135E+0000
 -2.315481E+0000 -1.569203E+0000
  3.500466E-0001 -4.266068E+0000
  3.253641E+0000  4.144403E+0000
 -4.368033E-0001  3.982219E+0000
 -3.356798E+0000  7.809319E-0001
 -1.978657E+0000 -1.481259E+0000
  3.866853E+0000 -3.039631E+0000
  2.888765E-0001  2.585358E+0000
 -6.023348E-0001  8.468748E-0001
  7.041550E-0001  1.971464E+0000
  1.118346E+0000 -8.441084E-0001
  6.156404E-0001 -2.295535E-0001
  5.769360E-0002 -7.609048E-0001
 -5.673872E-0002 -1.626357E+0000
  2.665557E+0000  1.039263E+0000
  1.542971E+0000  1.037680E+0000
 -3.688549E+0000  9.627273E-0001
  6.335697E-0001 -4.151421E+0000
  1.609786E+0000  1.150629E+0000
  1.378358E+0000  9.410245E-0001
 -4.206307E+0000 -2.408630E+0000
  3.266477E+0000 -2.177785E+0000
 -9.654973E-0001 -5.094373E-0002
  9.077591E-0001  1.576028E+0000
 -2.193516E+0000  7.604720E-0001
 -1.724690E-0001 -1.242063E+0000
  2.467534E-0001 -2.300207E+0000
  5.198994E-0001 -2.683059E+0000
 -3.765110E-0001  5.043204E+0000
  1.666527E-0001  1.932025E-0001
 -1.741262E+0000 -3.481389E+0000
  3.937640E+0000 -1.141267E+0000
  8.900868E-0001  4.719263E-0001
  1.024981E+0000 -2.889133E-0002
 -2.208590E+0000  1.886119E+0000
 -9.402057E-0001 -1.700908E+0000
  4.747899E+0000 -2.309195E+0000
 -2.172378E+0000  3.148800E+0000
 -2.140654E+0000 -1.300381E+0000
  3.079878E+0000 -1.256486E+0000
  2.039720E+0000  1.762049E+0000
 -1.760598E+0000  2.913325E+0000
 -1.858775E+0000  2.109477E+0000
  1.904486E+0000  2.529180E+0000
 -1.783667E+0000  2.644807E+0000
 -4.644189E-0001 -1.045738E+0000
  4.996573E+0000  1.634842E+0000
 -7.500403E-0001  4.760999E+0000
 -1.126605E+0000  1.846790E-0001
 -6.691728E-0001 -1.664192E+0000
  5.266808E+0000 -8.001069E-0001
 -4.144565E+0000  2.066177E+0000
  1.085028E+0000 -3.387531E+0000
 -4.571597E-0001 -3.715616E-0001
 -7.808868E-0001  2.937654E+0000
 -2.088506E-0001 -5.355334E-0001
 -2.069498E+0000 -2.656312E+0000
  1.577734E+0000 -3.062761E-0001
 -2.533507E-0001  3.196036E+0000
 -9.847136E-0001  6.475071E-0001
 -1.044705E+0000 -6.942510E-0001
  9.733951E-0001 -1.994050E-0001
  2.084365E+0000  2.717586E-0001
 -5.464011E-0001 -1.946521E+0000
  3.583967E-0001 -3.593865E+0000
 -9.317352E-0001 -6.813716E-0002
 -1.423581E+0000  4.030737E+0000
  8.290857E-0001 -9.542654E-0001
 -1.894554E+0000 -1.173119E+0000
 -6.970554E-0001 -1.649315E+0000
 -3.077279E-0001  2.962201E+0000
 -2.433740E+0000  1.717999E+0000
 -2.020331E+0000 -7.840027E-0001
  3.501568E+0000  8.730355E-0001
  7.725660E-0001  2.503313E-0001
 -3.072429E+0000  2.559629E+0000
  1.695200E+0000 -3.323617E+0000
  5.498575E-0001 -1.059679E+0000
 -6.482321E-0001  1.528119E+0000
 -2.170260E+0000 -2.366446E-0001
 -1.348210E+0000 -1.220821E+0000
  1.745928E+0000 -2.784179E+0000
 -3.135784E+0000  2.289713E+0000
  1.372037E+0000 -7.248100E-0001
  1.762621E+0000 -1.527902E+0000
 -3.389691E-0001  1.693813E+0000
 -2.522237E+0000  1.019807E+0000
  7.362791E-0001 -2.065488E+0000
  8.175199E-0001 -3.290958E+0000
  6.341883E-0001 -6.770223E-0001
  9.084478E-0001  1.330281E+0000
 -4.000915E-0001 -9.637623E-0001
 -1.320703E-0002 -3.785400E-0001
  1.960610E+0000 -2.755315E+0000
 -2.182110E-0001  1.325100E+0000
  3.697226E+0000  1.564069E+0000
 -1.767205E+0000 -1.591191E+0000
 -8.508209E-0001 -1.002603E+0000
  2.406426E+0000 -8.593623E-0001
 -1.174343E-0001  5.107970E+0000
 -1.456703E-0001  1.240454E+0000
 -1.420223E+0000 -2.545218E+0000
 -1.275725E+0000 -8.980794E-0001
  2.438262E+0000 -1.831438E+0000
 -1.362933E+0000  1.478367E+0000
 -3.061614E-0001 -1.022985E+0000
 -1.587719E+0000 -2.236619E+0000
  4.325492E+0000 -1.831192E+0000
  2.125698E-0001  1.685194E+0000
 -9.384476E-0001  3.077664E+0000
 -3.359844E+0000 -7.712379E-0001
  3.798689E+0000 -3.043311E+0000
  3.976754E+0000  3.885735E+0000
 -4.060558E+0000  3.178706E+0000
 -3.405997E-0001 -4.768438E+0000
  6.127792E-0001 -1.581695E+0000
  4.697073E+0000  4.530293E+0000
 -4.067655E+0000  4.862374E+0000
 -5.514000E+0000 -7.742616E+0000
  6.738588E+0000 -6.476331E+0000
  1.863534E+0000  6.356196E+0000
 -3.948651E+0000  6.276830E+0000
 -5.042676E+0000 -3.666293E+0000
  1.854143E+0000 -5.334608E+0000
  6.512722E+0000  3.938549E+0000
 -2.554311E+0000  4.155623E+0000
 -3.499502E+0000  1.045574E+0000
 -2.048492E-0001 -2.251910E+0000
  3.193230E+0000  6.371077E-0001
  1.521651E+0000  2.368156E+0000
 -5.831026E+0000 -3.710770E-0001
  3.764693E+0000 -2.479643E+0000
  5.240302E-0001  1.696422E+0000
 -2.186482E+0000  4.587063E+0000
 -7.245832E-0001 -2.429696E+0000
  9.360247E-0001 -2.719472E+0000
  1.821013E+0000 -3.315223E-0001
 -2.596139E+0000  2.105095E-0001
 -1.661862E+0000 -1.912083E+0000
  2.317816E+0000 -3.221603E+0000
 -3.127795E+0000  1.214790E+0000
  2.612706E+0000 -2.029137E-0001
 -1.854779E+0000 -5.140394E-0001
  1.504155E+0000 -1.079972E+0000
 -1.393120E+0000  6.662354E-0001
 -2.617000E-0001  1.433219E-0001
  2.148288E+0000 -4.219630E-0001
 -2.125669E+0000  2.629438E+0000
  8.987442E-0002 -2.161376E+0000
 -1.276380E+0000  7.658509E-0002
  1.959901E+0000  2.525685E-0001
  1.064667E+0000 -1.598027E+0000
 -1.742538E+0000  1.630684E+0000
  3.047732E+0000  1.444337E-0002
 -1.721176E+0000 -1.050319E+0000
  4.260664E-0001 -2.859665E+0000
  1.154134E+0000  6.217029E-0001
 -4.682142E-0001  9.071771E-0001
 -1.972474E+0000 -3.682935E+0000
  2.191662E-0001 -4.088404E+0000
  1.248726E+0000  5.545664E-0001
 -2.067525E+0000  7.196525E-0001
 -1.069829E-0001 -1.762590E+0000
  1.968613E+0000  6.149507E-0001
  9.766960E-0001  2.316467E+0000
 -8.243545E-0001 -4.871289E-0001
  1.364483E+0000 -3.026939E+0000
  2.692577E+0000  2.171533E-0001
  9.466735E-0001  3.536312E+0000
 -4.847661E+0000 -9.172187E-0001
  2.774964E+0000 -2.832803E+0000
  3.148776E+0000  1.961170E+0000
  1.765835E+0000  1.291608E+0000
 -6.121668E+0000 -8.678991E-0001
  5.899740E-0002 -6.266854E+0000
  3.099983E+0000  2.143690E-0002
  9.093656E-0001  6.219906E+0000
 -3.607342E+0000 -1.357300E+0000
 -8.093674E-0001 -3.756000E+0000
  1.262136E+0000  2.141188E+0000
  3.053598E+0000  8.812104E-0001
 -5.174742E+0000  4.052033E-0001
  1.275814E+0000 -9.942040E-0001
  2.533316E-0001  9.324814E-0001
  1.552825E-0001  4.547237E+0000
 -8.766997E-0001 -2.505217E+0000
 -3.167438E-0001 -3.167606E-0001
  3.697145E-0001 -2.681149E+0000
  1.601155E+0000  4.890036E-0001
 -2.823734E+0000  3.895922E+0000
 -1.366290E+0000 -6.554032E+0000
  2.955832E+0000 -4.742531E+0000
  2.207777E+0000  3.503971E+0000
 -1.527991E+0000  4.958412E+0000
 -4.752328E+0000 -3.827889E+0000
  2.315502E+0000 -6.766449E+0000
  4.082624E+0000  3.647556E+0000
 -1.633435E+0000  4.640128E+0000
 -4.156512E+0000 -3.281464E+0000
  8.571470E-0001 -5.098137E+0000
  7.970347E+0000  1.558399E-0001
 -3.282332E+0000  7.897925E+0000
 -4.931287E+0000 -1.378448E+0000
  9.474049E-0001 -5.030236E+0000
  4.411216E+0000 -2.692560E-0001
 -1.638203E+0000  7.797887E+0000
 -7.097941E+0000 -3.605844E-0001
  1.362692E+0000 -4.542057E+0000
  2.916199E+0000  2.159436E-0001
  4.006814E-0002  6.124176E+0000
 -3.244857E+0000 -1.798012E+0000
  1.980162E-0002 -3.205682E+0000
  7.886304E+0000  1.608703E+0000
 -2.230571E+0000  6.760941E+0000
 -1.871029E+0000 -3.867589E+0000
 -1.035359E+0000  5.230865E-0001
  5.194873E-0001  3.260574E-0001
 -1.279323E+0000  8.577827E-0001
 -1.981845E+0000 -4.098845E+0000
  1.600217E+0000 -9.009519E-0001
  1.439104E+0000  3.229375E+0000
 -2.123018E+0000  2.805154E+0000
 -1.885640E+0000 -5.271401E+0000
  3.257175E+0000 -2.791268E+0000
  2.134808E+0000  6.151992E+0000
 -3.091687E+0000 -3.528904E-0001
 -1.773340E+0000 -3.105683E+0000
  4.916552E+0000 -9.304978E-0001
 -1.355481E+0000  3.481085E+0000
 -2.662608E+0000 -4.507133E-0001
  1.028566E+0000 -1.532393E+0000
  3.346409E+0000  1.106073E+0000
  1.217671E-0001 -3.624111E-0004
 -2.307925E+0000  3.270771E+0000
  2.629688E-0001 -2.638266E+0000
  1.070683E+0000  1.064122E+0000
  8.173498E-0001  1.427711E+0000
 -1.257866E+0000 -2.077861E+0000
  1.883885E-0001  7.452591E-0001
  4.773954E+0000  1.586762E+0000
 -3.294774E+0000 -8.028242E-0001
 -1.137185E+0000 -4.411754E+0000
  2.392760E+0000 -8.123868E-0001
  3.046489E-0001  3.862987E-0001
 -2.637969E+0000  2.377475E+0000
 -1.212724E+0000 -1.351632E+0000
  5.906290E-0001 -8.455822E-0001
 -9.083628E-0001  1.926166E+0000
  1.043747E+0000 -2.280024E+0000
 -1.270618E+0000  9.461690E-0001
 -1.839736E+0000  2.350710E+0000
 -1.176714E+0000 -9.869817E-0001
  1.053599E+0000  1.603910E-0001
 -2.370052E+0000  3.570446E+0000
  1.436641E+0000  8.388837E-0002
 -3.598624E+0000 -2.369541E+0000
  2.441398E+0000 -1.737180E+0000
  1.142462E+0000  1.330571E+0000
 -7.952412E-0001  1.567385E+0000
 -1.765871E+0000 -1.247298E+0000
  1.965113E+0000 -7.114406E-0001
  2.216421E+0000  2.672599E+0000
 -1.642607E+0000 -7.855923E-0001
  2.769746E-0001 -2.050381E+0000
  7.753287E-0001 -2.434633E-0001
  1.470407E+0000  2.214131E+0000
 -9.369563E-0001 -7.425142E-0001
  3.737625E-0001 -3.531853E+0000
  1.908198E+0000  2.684068E+0000
 -2.978492E-0001  6.202488E-0001
 -1.361636E+0000 -6.242215E-0001
  1.649424E+0000 -2.307419E+0000
  1.786779E+0000  9.898405E-0001
 -4.199136E+0000  1.538553E+0000
 -2.141122E-0001 -3.194556E+0000
 -1.319020E+0000 -3.306842E+0000
  2.430739E-0001  2.160178E+0000
  1.704263E+0000 -1.906927E-0001
 -1.707655E+0000 -1.885617E-0001
 -8.664280E-0001  1.643276E+0000
  1.023696E+0000  1.194498E+0000
 -1.773916E+0000  4.552583E-0001
  4.020750E-0001  5.418449E-0002
  4.102489E-0001 -1.898785E+0000
  1.456673E-0002  5.923681E-0001
  2.967219E-0001  7.066187E-0001
 -5.128206E-0001  6.132668E-0001
  1.386462E+0000 -1.665241E-0001
 -3.210788E+0000  1.395622E+0000
  1.061008E+0000 -2.798115E+0000
  8.394020E-0001  1.288294E+0000
 -7.324939E-0001  4.789212E+0000
 -2.554191E+0000 -2.865236E+0000
  2.057426E+0000  2.015585E-0001
  3.104988E+0000  5.134218E+0000
 -3.023315E+0000  2.628944E+0000
 -1.297018E+0000 -1.197853E+0000
  2.591511E+0000 -3.181830E+0000
  3.740915E+0000  4.447928E+0000
 -3.534259E+0000  2.820669E+0000
 -2.374557E+0000 -3.635058E+0000
  3.385624E+0000 -3.241442E+0000
  2.217308E+0000  2.295187E+0000
 -2.323570E+0000  1.179602E+0000
 -3.791599E+0000 -2.074742E+0000
  3.055351E+0000 -2.754984E+0000
  5.279404E-0001  3.052378E+0000
 -3.887071E+0000  1.183317E+0000
  6.820412E-0001 -4.300558E+0000
  1.490991E+0000  2.077378E+0000
  2.297936E-0001  2.434729E+0000
 -3.446642E+0000 -2.219050E+0000
  1.264094E+0000 -4.144252E+0000
  3.850584E+0000  1.263200E+0000
 -7.101819E-0001  2.502125E+0000
 -1.874394E+0000 -6.564542E-0001
 -1.226049E+0000 -1.421833E+0000
  3.853289E+0000 -5.572058E-0001
 -5.161174E-0001  3.124883E+0000
 -4.527579E+0000 -2.381056E-0001
  3.251759E+0000 -5.044324E+0000
  2.466551E+0000  1.365809E+0000
  4.782415E-0001  3.656273E+0000
 -3.776463E+0000 -3.725085E-0001
  6.654967E-0001 -3.426924E+0000
  2.795461E+0000 -7.787841E-0001
  1.042468E-0001  4.079357E+0000
 -2.619249E+0000  6.257154E-0001
  2.762712E-0001 -4.044407E+0000
  2.530649E+0000  2.134901E+0000
 -2.256467E-0001  4.294813E+0000
 -2.028315E+0000 -2.645447E+0000
  9.871672E-0001 -5.609160E+0000
  2.643909E+0000  1.095123E+0000
  1.608213E+0000  3.939519E+0000
 -9.138910E-0001  1.743118E+0000
 -2.291060E+0000 -1.111577E+0000
  2.420611E+0000 -6.274424E+0000
  3.564195E+0000  2.003247E+0000
 -7.402807E-0001  5.101027E-0001
 -4.156661E+0000 -1.135436E+0000
  2.917483E+0000 -9.624062E-0001
  3.683733E+0000  2.139008E+0000
 -3.814970E+0000  3.611364E-0001
 -3.655643E-0001 -5.026670E+0000
 -8.762754E-0001 -2.265496E+0000
  1.412117E+0000 -2.766291E-0001
  1.224910E+0000  9.106617E-0001
 -4.658290E+0000 -1.142370E+0000
  1.239521E+0000 -3.235720E+0000
  2.413714E+0000 -1.299818E+0000
 -6.962279E-0001  3.994914E+0000
 -3.208329E+0000  3.664757E-0003
 -1.493707E+0000 -2.720558E+0000
  1.013625E+0000 -2.736346E+0000
  1.435055E+0000  4.925438E+0000
 -2.529975E+0000  2.595046E-0001
  3.387544E-0001 -4.756580E+0000
 -4.238523E-0001 -1.193659E+0000
  1.107897E+0000  2.482870E+0000
 -3.706778E+0000  2.491027E+0000
  3.275629E-0001 -3.404123E+0000
  1.210794E+0000 -2.078358E+0000
  4.943443E-0002  2.196993E+0000
 -2.110757E+0000  1.721266E+0000
  3.858392E+0000 -4.094020E+0000
  2.093942E-0001  2.862226E-0001
  1.372318E+0000  2.580927E+0000
 -2.259031E+0000 -1.461347E+0000
 -1.134970E+0000 -2.339435E+0000
  2.054233E+0000 -1.349469E+0000
 -4.658592E-0003  2.249557E+0000
  1.449337E-0001  2.426797E+0000
 -3.550741E+0000 -1.393476E+0000
  1.671988E+0000 -1.790135E+0000
  1.045517E+0000 -3.990894E-0001
 -7.015217E-0002  3.866536E-0001
 -1.831667E+0000 -2.921375E+0000
  2.220004E+0000 -5.492442E-0001
  1.197198E+0000  1.021756E+0000
 -2.773255E+0000  4.011794E-0001
  4.687039E-0001 -2.999575E+0000
 -3.099508E-0001  2.189144E+0000
  1.493157E+0000  3.581867E-0001
 -4.282168E+0000 -1.597699E+0000
  1.824845E+0000  7.707298E-0001
  1.660520E+0000  1.017605E+0000
 -1.260806E+0000  2.787929E+0000
 -2.338354E+0000 -1.974510E+0000
  1.353050E+0000 -1.423033E+0000
  2.403316E+0000  2.129886E+0000
 -9.836792E-0001  6.493686E+0000
 -2.043950E+0000 -2.534596E-0001
 -8.892972E-0002 -4.545743E+0000
  3.085824E+0000  1.692556E-0001
 -1.814755E+0000  1.534846E+0000
 -3.064376E+0000 -2.283125E+0000
  4.478902E-0002 -3.916324E+0000
  2.558072E+0000  2.449254E+0000
  1.591557E-0001  3.121263E+0000
 -2.199873E+0000  1.106379E+0000
 -1.256263E+0000 -3.520611E+0000
  4.575796E+0000 -8.625685E-0001
  4.640437E-0001  5.105591E+0000
  4.199035E-0001  6.733405E-0001
 -3.805273E+0000 -4.409436E+0000
  3.951630E+0000 -2.410861E+0000
  2.501362E+0000  1.916856E+0000
 -5.756566E+0000  4.808916E+0000
 -1.577765E+0000 -7.325165E+0000
  7.271795E-0001 -1.692611E+0000
  5.007844E+0000  5.001003E+0000
 -3.648995E+0000  3.527327E+0000
 -2.520437E+0000 -5.249849E+0000
  4.189291E+0000 -2.578515E+0000
  3.853510E+0000  6.612099E+0000
 -4.205714E+0000  5.565343E+0000
 -1.816873E+0000 -4.548077E+0000
  2.492064E+0000 -4.583561E+0000
  4.858428E+0000  2.459640E+0000
 -3.403657E+0000  4.144917E+0000
 -3.403816E+0000 -2.260174E+0000
  2.064838E+0000 -3.070806E+0000
  1.622440E+0000  3.994309E+0000
 -2.255951E+0000  2.571456E+0000
 -1.054337E+0000 -2.718895E+0000
  7.423050E-0001 -1.519915E+0000
  9.688658E-0001  7.204091E-0001
  1.116029E+0000 -3.860436E-0002
 -3.991777E+0000  5.629088E-0001
  2.677545E+0000 -4.400712E+0000
  5.442381E-0001  1.455766E+0000
 -2.585647E+0000  1.715168E+0000
  6.377837E-0001 -4.085713E+0000
 -1.620064E+0000 -3.720466E-0001
  2.036204E+0000 -1.382222E+0000
  3.507064E-0001  2.270887E+0000
  1.398323E-0001 -8.148470E-0001
  1.585046E-0001  3.382699E-0001
  2.226366E+0000 -1.735253E+0000
 -9.661766E-0001  3.249557E+0000
  1.244675E+0000 -1.998576E-0001
 -1.994108E+0000  5.963448E-0001
 -8.133036E-0002 -1.926083E+0000
  1.983320E-0001 -4.756039E-0001
 -1.818786E+0000  1.667991E+0000
  5.713066E-0001 -3.999859E+0000
  2.104328E+0000  8.400738E-0001
  1.027328E+0000  2.749035E+0000
 -3.211538E+0000  1.078852E-0001
  3.125522E-0001 -1.408024E+0000
  1.722573E+0000  3.731937E-0001
 -1.463473E+0000  1.740152E+0000
  1.999045E+0000 -2.266163E+0000
 -9.215236E-0002  2.716095E+0000
 -2.370137E+0000  1.381808E+0000
 -4.261132E+0000 -2.137008E+0000
 -1.388313E+0000 -2.987314E+0000
  2.674572E+0000  6.468595E-0001
 -2.249447E+0000  3.948335E+0000
 -8.600097E-0001 -1.647342E+0000
  4.671668E-0001 -2.818101E+0000
  2.494674E+0000  2.699753E-0001
  2.075893E+0000  3.187252E+0000
 -2.807992E+0000  7.226645E-0001
 -6.989632E-0001 -4.675706E+0000
 -2.409810E-0001 -1.936200E+0000
  1.738213E+0000  1.479865E+0000
  4.312257E-0001  1.585761E+0000
 -1.833736E-0001 -3.373296E+0000
  2.176102E-0001  1.392866E+0000
  2.734331E+0000  3.432843E+0000
 -4.400491E-0001 -4.630358E-0002
 -2.559344E+0000 -1.114880E+0000
  1.243428E+0000 -1.237658E+0000
 -5.117744E-0001  2.151858E-0001
  2.124408E+0000  2.007732E+0000
 -3.039907E-0002  8.985828E-0001
  1.459135E-0001 -1.815559E+0000
  2.131253E+0000 -2.584658E+0000
 -6.426788E-0001  2.159948E+0000
  4.243771E-0001  3.365186E+0000
 -3.498230E+0000 -1.982079E+0000
  4.649415E-0002 -1.103629E+0000
  2.907361E+0000  4.552541E-0001
 -1.444655E+0000  4.957435E-0001
 -1.772621E-0001 -1.619247E+0000
 -2.286255E-0001  9.473187E-0001
  8.459609E-0001  3.019496E+0000
  1.290468E+0000 -2.260411E+0000
 -3.382989E+0000  9.739983E-0001
  1.285109E+0000  5.084756E-0002
  1.666599E+0000 -4.246337E+0000
 -1.428211E+0000  1.836248E+0000
  1.583289E+0000  1.488875E+0000
 -1.736168E+0000  1.025114E+0000
 -2.584375E-0001 -2.411921E-0001
  3.369522E-0002 -1.408353E+0000
 -2.934889E-0001  1.502298E+0000
 -5.947405E-0001 -2.023740E+0000
  2.534580E+0000 -9.627835E-0001
  8.524978E-0001  9.801520E-0001
 -1.231946E+0000  4.434955E+0000
 -9.674222E-0001  1.056382E+0000
  1.830240E+0000 -2.086697E+0000
  2.982606E+0000  3.855039E+0000
 -2.969575E+0000  3.395027E+0000
 -2.571919E+0000 -4.252327E+0000
  2.665895E+0000 -4.884390E+0000
  1.428729E+0000  4.764276E+0000
  8.164592E-0001  5.210247E-0001
 -2.841189E+0000 -4.146423E+0000
  3.466685E+0000 -3.756987E-0001
  3.088456E+0000  5.818755E+0000
 -5.705137E+0000  1.695506E+0000
 -2.577283E+0000 -3.387272E+0000
  5.028129E+0000 -2.924874E+0000
 -1.928566E-0001  5.003950E+0000
 -9.930912E-0001  8.347748E-0001
 -1.658936E+0000 -2.678280E+0000
  3.053286E-0001 -1.111295E+0000
  3.347203E+0000  1.501743E+0000
 -7.749737E-0001  1.267049E+0000
 -5.330798E+0000 -2.724504E+0000
  4.822972E+0000 -2.349255E+0000
 -4.821136E-0001  2.897228E+0000
 -1.432035E+0000  7.923440E-0001
 -8.183268E-0001  3.343698E-0002
  5.152956E-0001 -7.990315E-0001
  5.057313E+0000  3.849600E-0001
 -4.057883E+0000  1.546822E+0000
  5.760399E-0001 -3.932460E+0000
 -1.088486E-0001 -3.626396E-0001
  2.892803E+0000  3.789997E+0000
 -6.767834E-0001  5.429321E-0001
 -1.975547E+0000 -1.583634E+0000
  9.353654E-0001  7.976347E-0001
  3.147297E-0001  2.023005E+0000
 -2.886902E+0000 -1.923919E+0000
 -1.009994E+0000 -2.428556E+0000
  2.184978E+0000 -1.809937E-0001
  7.996584E-0001  2.077920E+0000
 -2.852995E+0000 -4.787248E+0000
  1.521558E+0000 -1.913578E+0000
  2.125136E+0000  5.378212E+0000
 -2.123596E+0000  3.283408E+0000
 -3.607813E+0000  1.125720E-0001
  2.957966E+0000 -5.999970E-0001
 -1.657202E-0001 -6.998435E-0001
  1.982048E-0001  1.184912E+0000
 -1.300668E-0001  2.229424E+0000
 -1.277270E+0000  1.907464E+0000
  2.555161E+0000 -1.840360E+0000
 -9.960924E-0001  6.038220E-0001
 -1.000235E+0000  3.296311E+0000
 -1.606388E+0000  9.948615E-0001
  1.268247E+0000 -5.524046E-0001
  4.238646E-0001  7.477710E-0001
  2.106507E-0001 -1.345937E-0001
 -2.644655E+0000 -7.915857E-0001
  3.135025E+0000 -1.051071E+0000
  3.099858E-0001  9.062016E-0001
  6.167569E-0001  9.109445E-0001
 -2.606023E+0000 -2.511581E-0001
  2.229692E+0000 -3.856725E+0000
 -2.163217E-0001  1.858260E+0000
 -1.870051E-0002  4.705351E+0000
 -3.516138E+0000 -3.605175E-0001
  8.956339E-0001 -4.418121E+0000
  1.208673E+0000 -4.618427E-0001
  6.964364E-0001  9.874212E-0001
 -1.647779E+0000 -8.850009E-0001
  2.897342E+0000 -1.548364E+0000
 -1.181127E+0000  2.201661E+0000
  3.029143E-0002  2.711978E+0000
  1.697406E+0000 -4.888811E-0001
 -1.118062E+0000 -9.982604E-0001
 -4.982656E-0001 -1.160319E+0000
  3.784873E+0000 -2.192709E+0000
  2.410112E-0001  3.088886E+0000
 -2.204008E-0001  1.614849E+0000
 -2.712277E+0000 -1.846955E+0000
  4.288527E+0000 -2.153665E-0001
 -1.895545E+0000  2.909792E+0000
  1.471147E+0000  1.557612E+0000
 -2.777551E+0000 -1.363120E-0001
  1.725990E+0000  1.739590E-0001
 -2.006975E+0000  9.888833E-0001
  2.469807E+0000  2.964738E-0001
 -8.564494E-0001  2.310270E+0000
  2.112419E+0000  1.215371E+0000
 -1.525932E+0000  2.911336E+0000
 -2.710305E+0000 -9.910194E-0001
  3.766079E+0000 -2.205857E+0000
  1.028134E+0000  4.130159E+0000
 -3.584223E+0000  1.638111E+0000
 -2.008759E+0000 -5.487972E+0000
  3.509650E+0000 -1.930001E+0000
  8.268120E-0001  5.522450E+0000
 -2.693347E+0000  1.897966E+0000
 -1.131492E+0000 -4.487927E+0000
  3.732824E+0000 -8.835616E-0001
  2.303949E+0000  5.637601E+0000
 -5.632561E+0000  7.736519E-0001
 -3.010627E+0000 -3.265574E+0000
  3.306835E+0000 -1.667959E+0000
  7.802854E-0001  4.885372E+0000
 -4.667339E+0000  1.696153E+0000
  1.402746E+0000 -4.381784E+0000
  2.580320E+0000  6.596216E-0001
 -1.689493E+0000  4.138071E+0000
 -3.431086E+0000 -2.738670E+0000
 -1.495040E+0000 -5.450000E+0000
  3.272152E+0000  1.600543E+0000
  1.028172E+0000  2.588172E+0000
 -3.156275E+0000  2.237330E+0000
 -3.181979E+0000 -3.928100E+0000
  3.347738E+0000 -1.566929E+0000
 -7.918756E-0001  4.261106E+0000
 -2.257658E+0000  1.299359E+0000
 -2.319579E+0000 -2.592879E+0000
  2.742134E+0000 -2.857306E+0000
  4.806279E-0001  4.077203E+0000
  2.277200E+0000  2.396983E+0000
 -4.285019E+0000 -1.096623E+0000
  1.402371E+0000 -2.270542E+0000
  3.003559E+0000 -6.265602E-0001
 -1.325322E+0000  3.690411E+0000
 -4.658971E-0001 -2.828827E+0000
  7.784288E-0001 -3.130939E+0000
  4.647721E+0000  4.269231E+0000
 -4.832137E+0000  2.582407E+0000
  7.368856E-0001 -3.882826E+0000
  2.439697E+0000 -2.095035E+0000
  9.045497E-0001  3.575679E+0000
 -2.021726E+0000  3.396258E+0000
 -1.286313E+0000 -2.610981E+0000
  1.290651E+0000  2.068439E-0001
  1.119882E+0000  3.881847E+0000
 -1.148920E+0000 -5.043487E-0002
 -3.300986E+0000 -2.245738E+0000
  4.248656E+0000 -2.226068E+0000
 -1.279377E-0001  5.040645E+0000
 -1.824942E+0000  2.025188E+0000
 -1.685799E+0000 -4.957899E+0000
  1.713816E+0000  6.410099E-0001
  4.107804E+0000  2.905599E+0000
 -3.685168E+0000  2.864489E+0000
 -2.992190E+0000 -1.268851E+0000
  2.195031E+0000 -3.516514E+0000
  2.524066E+0000  2.254186E+0000
 -7.227430E-0002  1.649013E+0000
 -6.303013E+0000  9.782576E-0001
  5.234044E+0000 -5.094671E+0000
  3.780541E-0001  3.904556E+0000
 -1.505698E+0000  1.898010E+0000
 -4.742657E+0000 -4.494056E-0001
  3.444736E+0000 -1.228599E+0000
 -3.258710E-0001  1.950538E-0001
  1.535580E+0000 -7.433748E-0001
  2.463587E-0001  7.305685E-0001
  6.578384E-0001  1.276603E+0000
 -1.746632E+0000 -1.712483E+0000
  4.758053E-0001 -2.145826E+0000
  2.828735E+0000 -8.444389E-0001
 -1.266857E+0000  1.613511E+0000
 -1.780594E+0000 -1.888859E+0000
  4.421086E-0001 -2.053036E+0000
  2.136777E+0000 -1.072619E+0000
 -4.448111E-0001  2.119665E+0000
 -1.027374E+0000  1.387010E+0000
  5.760235E-0001 -3.538878E+0000
 -2.818476E-0002  1.423843E+0000
  8.167732E-0001  6.773146E-0001
 -2.417827E+0000  4.226532E-0001
  1.192372E+0000 -1.032310E+0000
 -9.367031E-0001  5.572461E-0001
  1.542149E+0000 -1.649435E-0001
 -2.158264E+0000  1.758721E+0000
 -3.061176E+0000  4.143044E+0000
  2.457092E+0000  7.851875E-0001
 -1.625486E+0000  2.240416E+0000
 -4.256489E-0001  9.481706E-0001
 -3.279297E-0001 -5.979273E-0001
 -2.105544E-0001 -1.663016E+0000
 -6.489291E-0001  1.592269E+0000
  1.269012E+0000 -3.000803E+0000
  1.874729E+0000 -2.040641E+0000
 -7.644225E-0002  2.396737E+0000
 -8.347707E-0001 -7.269397E-0004
  3.028979E+0000 -1.044068E+0000
 -2.339831E+0000  3.057352E+0000
  1.627395E+0000  3.506236E-0001
 -1.502749E+0000 -1.489386E+0000
  6.847745E-0001 -1.890172E+0000
  2.851114E-0001 -1.038354E-0001
  8.446412E-0001  2.697028E+0000
 -3.702201E+0000  1.387494E+0000
  1.280606E+0000 -2.412145E+0000
  1.758794E+0000 -1.242760E+0000
 -6.399002E-0003  1.232659E+0000
  1.333081E+0000 -1.709775E+0000
 -1.071999E+0000 -2.868399E+0000
 -1.304823E+0000  3.476009E-0001
  1.966910E-0001  1.322501E+0000
 -1.163925E+0000  8.614276E-0001
  9.149644E-0001  1.251207E+0000
 -1.963362E+0000  1.198669E+0000
  2.745393E+0000 -4.173481E+0000
 -3.081588E-0001  1.545706E+0000
  1.716695E+0000 -9.528348E-0001
 -9.503817E-0002  2.153592E-0001
 -2.162617E+0000  4.266276E-0001
  1.364817E+0000 -3.468773E+0000
  2.105488E-0001  8.434656E-0001
  1.050940E+0000  1.157326E+0000
 -2.114722E+0000  6.248118E-0001
  6.769821E-0002 -2.825860E-0002
 -1.583353E+0000  8.004550E-0001
 -5.945104E-0001  3.376794E-0001
  1.921307E+0000  1.427794E+0000
 -1.280930E+0000  2.090978E+0000
 -1.669178E+0000  1.365685E+0000
 -3.393935E-0001 -2.244385E+0000
 -2.600692E-0001  8.808666E-0001
  5.550991E-0001  9.159569E-0001
 -4.275669E-0001  1.776233E+0000
 -3.977143E+0000 -2.401130E-0001
  1.700654E+0000 -1.291602E+0000
 -6.142169E-0001  1.679488E+0000
  1.789881E+0000  4.591202E-0001
 -2.972502E+0000  4.187994E+0000
 -3.765501E-0001 -2.539501E+0000
  1.110237E+0000 -2.026288E+0000
  1.610814E+0000  4.319434E+0000
 -7.756395E-0002 -1.381761E-0001
 -1.660980E+0000 -3.323170E+0000
 -2.199089E+0000 -2.925895E+0000
  2.642020E+0000  1.543815E+0000
  1.487470E+0000  7.468677E-0001
 -1.918708E+0000 -1.377244E+0000
 -8.602049E-0001 -2.771096E+0000
  1.267959E+0000 -1.310840E+0000
  3.822866E-0001  5.874527E-0001
  9.944194E-0001  1.052610E-0001
 -1.811985E+0000  1.717897E+0000
  1.359869E+0000 -7.939781E-0001
 -1.440393E+0000 -8.334466E-0001
  1.400624E+0000  1.112841E+0000
  1.684594E+0000 -5.651655E-0001
 -3.829137E+0000  4.568581E-0001
  3.534573E-0001 -4.630024E+0000
  7.457406E-0001  3.010813E-0001
  8.396755E-0001  2.591449E+0000
 -2.681704E+0000 -3.855011E-0001
  1.631252E-0002 -4.784345E+0000
  5.233658E-0001  1.939609E+0000
 -1.897318E+0000  3.234462E+0000
  3.212437E-0001 -2.379862E+0000
 -1.677212E+0000 -1.334109E+0000
  2.301641E+0000  1.574286E+0000
  5.165422E-0001 -8.975553E-0001
 -1.487210E+0000 -3.005325E+0000
  3.023745E-0001 -1.642297E+0000
  3.428040E-0001  3.191588E+0000
 -5.729556E-0001 -2.577144E+0000
 -1.404358E+0000 -2.388861E+0000
  2.602969E-0001 -9.069309E-0001
  1.620548E+0000 -7.719798E-0001
 -1.375059E+0000  2.933575E+0000
 -5.520540E-0001  2.403070E+0000
 -6.377548E-0001 -2.531861E+0000
  4.010480E+0000  1.839940E+0000
 -2.623579E+0000  1.059858E+0000
 -1.438408E+0000 -1.289678E+0000
  1.692391E+0000 -3.144466E-0001
  8.867752E-0001  3.858860E+0000
 -2.506635E+0000  1.446323E+0000
 -3.899313E-0001  8.913451E-0003
 -6.429533E-0001 -6.492707E-0001
  1.185997E+0000 -1.334673E-0001
 -1.980130E-0001  1.959762E+0000
 -9.634983E-0001  8.776253E-0001
 -2.093207E+0000  6.106157E-0001
  3.745375E+0000 -9.238806E-0001
 -8.623034E-0001  1.392706E+0000
 -2.548510E+0000 -4.542880E-0001
  2.383560E+0000 -3.433386E+0000
  9.956497E-0001  1.433266E+0000
 -1.856034E+0000  1.891030E+0000
 -1.666429E+0000 -1.805063E+0000
  1.009099E+0000 -8.588871E-0001
  3.764360E-0001  4.320945E-0001
 -1.043351E+0000  6.225777E-0001
  5.208612E-0002  1.701988E+0000
  9.602853E-0001 -3.649578E-0001
 -1.217137E+0000 -4.410433E-0002
  1.288459E+0000  2.708136E+0000
 -3.443889E-0001  6.682823E-0001
 -2.656822E+0000 -2.989176E+0000
  1.101598E+0000 -1.672620E+0000
  1.653911E+0000  9.413200E-0001
 -6.191668E-0001  3.280746E+0000
 -2.086292E+0000  2.791556E+0000
 -1.520238E+0000 -3.551234E+0000
  4.938627E-0001 -4.255921E+0000
  4.623441E+0000  3.839549E+0000
 -3.266785E+0000  2.579912E+0000
 -1.420606E+0000 -3.753295E+0000
  1.858413E+0000 -2.778317E+0000
  1.368692E+0000  1.621739E+0000
 -2.005719E+0000  2.546949E-0001
  1.953801E-0001 -1.013815E+0000
  6.856436E-0001 -6.799208E-0001
  1.508335E-0001  3.868592E+0000
 -5.655388E-0001 -3.702642E-0001
 -6.264307E-0001 -1.942876E+0000
  1.138419E+0000  1.550218E+0000
  5.059651E-0001  1.167549E+0000
 -2.837973E+0000 -1.208172E-0001
  9.798444E-0001 -2.093395E+0000
  2.725026E+0000 -2.359655E+0000
  5.512103E-0001  5.352042E-0002
 -2.258277E+0000  1.006651E+0000
  1.201475E+0000 -4.254547E-0001
  7.104611E-0001 -5.399896E-0002
 -1.705963E+0000  9.743224E-0001
 -1.515912E+0000 -5.918376E-0001
 -2.559736E-0001  5.929211E-0001
 -1.717621E+0000 -2.292089E+0000
  6.506551E-0001 -9.633130E-0001
  4.460212E-0001  8.296140E-0001
 -2.089872E+0000 -9.626768E-0001
  1.529757E+0000  2.709851E+0000
 -7.993028E-0001 -6.396128E-0004
  1.167893E+0000 -1.326806E+0000
 -6.328665E-0001  2.043428E+0000
 -2.623746E+0000  2.724477E+0000
  2.393628E+0000 -1.254432E+0000
 -2.122838E+0000  3.709021E+0000
  3.342413E-0001 -5.866695E-0001
 -4.041669E-0001 -4.215958E-0001
  1.832440E+0000  8.945570E-0001
  1.426044E+0000  1.080718E+0000
 -2.607830E+0000 -1.075568E+0000
  8.973029E-0001 -4.381498E+0000
 -5.002065E-0001  4.363839E-0001
  2.009804E+0000  1.343346E-0001
 -1.679896E-0001  1.216583E+0000
 -1.490542E+0000 -1.459906E+0000
  5.540910E-0001 -6.522263E-0001
  1.542871E+0000  1.382156E+0000
 -2.298423E+0000  2.045812E+0000
  1.555846E+0000 -1.633462E+0000
 -1.159033E+0000  1.891042E-0001
  2.221603E+0000  2.359920E+0000
 -4.681937E+0000 -4.432620E-0001
  1.491714E+0000 -2.257796E+0000
 -1.650472E+0000  2.021871E+0000
  4.367299E-0001  2.079496E+0000
 -7.433929E-0001 -8.619234E-0001
  3.119878E-0004  6.577502E-0001
  1.563834E+0000 -3.242400E+0000
 -2.297846E+0000  3.395295E+0000
 -1.255770E-0001  6.027494E-0002
  2.511140E-0001  5.826880E-0001
 -1.020209E+0000  3.106863E+0000
  1.391521E-0001  3.300408E-0001
 -2.078227E+0000 -1.321159E+0000
  9.171552E-0001 -2.694631E+0000
  6.954920E-0001  1.879649E+0000
  1.519086E+0000 -1.704339E-0001
  3.141664E-0001  2.070600E+0000
 -1.091265E+0000  1.351939E+0000
  3.954241E+0000  1.924792E-0001
 -2.071884E+0000  2.996841E+0000
  5.879006E-0001 -4.429942E-0001
 -6.258502E-0001 -6.653023E-0001
  2.908466E+0000  2.354257E+0000
 -1.246606E+0000  1.819680E+0000
 -2.053952E+0000  8.507369E-0001
 -5.408848E-0001 -1.226350E+0000
  3.171591E+0000 -5.809220E-0001
 -3.069404E+0000  3.097184E+0000
 -6.683540E-0001 -2.805926E+0000
  1.689102E+0000 -1.181295E+0000
 -7.954999E-0002  2.487632E+0000
 -2.237772E+0000  5.998785E-0001
  7.936343E-0001 -2.603032E+0000
  2.265969E+0000  5.625988E-0001
 -2.261322E+0000  5.134461E-0001
 -5.845834E-0001 -2.369071E+0000
  1.818673E+0000  5.815846E-0002
  3.639316E-0001  2.814069E+0000
 -7.060563E-0001 -1.159513E+0000
 -1.574505E+0000 -2.906616E+0000
  1.634132E+0000 -8.953454E-0001
 -2.186212E+0000  3.289667E+0000
  1.360427E+0000 -7.816419E-0001
 -1.483478E+0000 -2.247110E+0000
  3.411920E+0000 -1.690837E+0000
  3.581073E-0001  3.096183E+0000
 -2.733067E+0000 -3.208487E+0000
  2.396420E+0000 -4.321201E+0000
  3.354569E+0000  1.772357E-0001
 -1.989143E+0000  3.293049E+0000
 -2.526458E+0000 -1.473984E+0000
 -1.566510E+0000 -3.119517E+0000
  4.171717E+0000 -5.138860E-0001
 -5.572728E+0000  2.417623E+0000
  2.942511E-0001  2.092016E-0001
 -8.249364E-0001 -2.463654E+0000
  2.559501E+0000 -2.155281E+0000
  1.689000E+0000  3.899351E+0000
 -3.467670E+0000  2.429653E+0000
 -1.089521E+0000 -3.233323E+0000
  2.087418E+0000 -1.494776E+0000
  4.280714E+0000  2.993073E+0000
 -2.859549E+0000  2.762064E+0000
 -3.035996E+0000 -3.913298E+0000
  2.387313E+0000  1.746342E-0001
  2.498577E+0000  5.735077E+0000
 -1.534608E+0000  1.208040E+0000
 -9.978062E-0001 -1.130143E+0000
  6.776389E-0001 -3.662258E-0001
  3.231593E+0000  1.917236E+0000
 -5.813377E+0000  4.923415E+0000
 -1.942329E-0001 -2.477158E+0000
  1.224560E+0000 -5.072350E+0000
  3.556263E+0000  1.409626E+0000
 -1.578339E-0001  4.190240E+0000
 -6.987165E+0000 -1.194792E+0000
  1.674204E+0000 -2.439024E+0000
  5.616243E+0000 -6.596726E-0001
 -1.184738E+0000  5.775662E+0000
 -4.065814E+0000 -1.844639E+0000
 -1.878024E-0001 -5.230049E+0000
  3.574458E+0000  9.283830E-0001
  1.425381E+0000  3.575550E+0000
 -2.363142E+0000  8.286941E-0001
 -3.292687E+0000 -2.758352E+0000
  1.916411E+0000 -9.259318E-0001
  3.892878E+0000  2.166589E+0000
 -4.810069E+0000  1.399183E+0000
  2.724415E+0000 -1.453350E+0000
  5.837017E-0003  8.921603E-0001
 -5.623852E-0001  1.195192E+0000
 -1.350827E+0000 -9.584070E-0001
  1.141619E+0000 -4.423272E+0000
  2.166754E+0000  1.762227E+0000
 -1.077214E+0000  1.230869E+0000
 -2.360910E+0000 -3.503619E-0001
 -1.205372E+0000 -6.424485E+0000
  2.921859E+0000  8.317551E-0001
 -4.293986E-0001  4.573263E+0000
 -3.615718E+0000 -5.742513E-0001
  1.053298E+0000 -2.922316E+0000
  1.545586E+0000  2.514944E-0001
  6.441489E-0001  2.253277E+0000
 -3.575098E+0000  3.783159E-0003
 -1.481367E+0000 -3.959632E+0000
  4.446911E+0000 -2.190078E+0000
 -2.209431E-0001  5.594717E+0000
 -4.701265E+0000  7.448692E-0001
 -1.239820E-0002 -3.480695E+0000
  3.330657E+0000 -1.673234E+0000
  5.359870E-0001  5.813592E+0000
 -3.297879E+0000 -9.230963E-0001
 -3.478901E-0002 -2.824755E+0000
  1.481603E+0000 -1.984660E+0000
  2.982678E-0001  6.538682E+0000
 -8.131587E-0001  3.356073E-0001
 -1.654051E+0000 -2.513263E+0000
  2.744072E+0000  6.237572E-0001
  1.016237E+0000  3.510645E+0000
 -4.310554E+0000  8.261879E-0001
 -6.268768E-0001 -5.538328E+0000
  2.116220E+0000 -1.975284E+0000
  3.317776E+0000  3.501205E+0000
 -4.146951E+0000  2.729792E+0000
 -1.543909E+0000 -6.340712E+0000
  4.381092E+0000 -3.537135E+0000
  1.462987E+0000  3.702357E+0000
 -3.526615E+0000  2.663232E+0000
 -2.856177E+0000 -4.586847E+0000
  4.891090E+0000 -4.641990E+0000
  1.512951E+0000  6.037987E+0000
  4.407422E-0002 -1.340584E+0000
 -3.758541E+0000 -3.036708E+0000
  2.694787E+0000 -3.086604E+0000
  3.024712E+0000  8.194346E-0001
 -3.336689E+0000  3.001682E+0000
 -9.283563E-0001  3.712629E-0001
  1.205780E+0000 -3.247406E+0000
  2.246059E+0000  7.447289E-0001
  6.230693E-0001  3.597767E+0000
 -1.844625E+0000 -1.495094E-0001
 -5.656955E-0001 -7.444732E-0001
  1.046126E+0000 -2.681256E+0000
  2.386348E+0000  8.865601E-0001
 -1.100218E+0000  1.613805E+0000
 -9.414565E-0001  3.720649E-0001
 -1.038259E-0001 -2.189557E+0000
  9.172052E-0001 -7.979510E-0002
  7.967174E-0001  6.170128E-0003
  2.197398E+0000 -3.949990E-0001
 -1.277040E+0000  3.953431E+0000
  2.106512E-0001  1.544356E+0000
 -2.281002E+0000 -3.677002E+0000
  2.202315E+0000 -1.265428E+0000
  1.970054E+0000  2.229312E+0000
 -1.596066E+0000  4.974141E-0001
  4.407695E-0001 -4.171596E+0000
  2.605729E+0000  2.386029E+0000
  1.234925E+0000  1.001895E+0000
 -3.804699E+0000 -1.946925E+0000
  1.588614E+0000 -3.027361E+0000
  1.899405E+0000  1.764709E+0000
 -6.295983E-0001  2.976177E+0000
 -2.486208E+0000 -3.273586E+0000
  2.581194E-0003 -3.826483E+0000
  3.039742E+0000  2.169063E+0000
 -3.750637E+0000  3.452523E-0001
 -8.363296E-0001 -8.358698E-0001
  2.099013E+0000  5.570977E-0001
  2.084985E+0000  1.965972E-0001
 -3.051544E+0000  2.038790E+0000
 -6.482312E-0001 -4.689137E+0000
  2.478809E+0000 -2.705344E+0000
  1.121526E+0000 -5.223571E-0001
 -3.399734E+0000  2.740121E+0000
  1.041885E+0000 -3.387234E+0000
  1.108208E+0000 -1.604287E+0000
 -6.904469E-0001  1.599271E+0000
  1.951212E+0000 -1.734827E-0001
 -1.279100E+0000 -9.931466E-0001
 -1.775195E+0000  1.836760E+0000
  1.216120E+0000 -1.185578E+0000
 -4.542322E-0002 -2.378817E-0001
  2.060094E+0000  6.728073E-0001
 -1.668916E+0000  1.769552E+0000
  1.130862E+0000 -2.301595E-0001
  4.669995E-0001 -1.954662E+0000
  1.336805E-0002  5.536347E-0001
  8.703015E-0001  1.041243E+0000
 -4.213045E-0001  1.857460E+0000
 -1.510065E+0000  7.451182E-0001
  3.586006E+0000 -4.364349E+0000
 -8.206336E-0001  3.241104E+0000
  1.942187E+0000  1.570978E+0000
  2.660112E-0001 -4.291837E+0000
  2.429103E-0001 -5.914973E-0001
  1.139421E+0000  8.519873E-0001
 -1.586217E+0000  3.204355E+0000
  1.413667E-0001 -1.659253E+0000
  4.254025E-0001 -1.830816E-0001
  2.739097E+0000  2.519595E+0000
 -4.180769E+0000  3.136435E+0000
 -7.897670E-0001 -6.345311E+0000
  6.269705E+0000 -1.647451E+0000
  1.828299E+0000  4.692326E+0000
 -5.780310E+0000 -1.143959E+0000
  2.482155E+0000 -8.006106E+0000
  6.136963E+0000  1.077150E+0000
 -6.023814E-0001  7.034685E+0000
 -3.337418E+0000 -1.463291E+0000
 -2.976017E+0000 -3.771162E+0000
  6.847780E+0000 -2.529203E+0000
 -6.210318E-0001  2.859909E+0000
 -5.524235E+0000  1.675529E+0000
  1.027498E+0000 -4.416497E+0000
  7.884786E-0001  7.635728E-0001
 -1.984017E-0003  2.157129E+0000
 -1.291973E+0000 -9.623109E-0001
  1.404406E-0001  9.688637E-0002
 -1.538770E-0001  1.871814E+0000
 -4.351185E-0001  5.468657E-0001
 -8.782084E-0001  3.807601E-0001
  6.600920E-0001  1.025726E+0000
  8.456018E-0001 -2.002996E-0001
 -2.130749E+0000  1.401604E+0000
  1.312847E+0000 -2.199048E+0000
 -2.674059E-0001  1.398736E+0000
  1.190600E-0001  8.495782E-0001
 -1.902336E+0000  4.907954E-0001
  2.038874E+0000 -1.666571E+0000
  1.379156E+0000  1.303723E+0000
 -2.840903E+0000  2.194897E+0000
 -2.291268E-0001 -9.470464E-0002
 -1.570948E+0000 -1.374936E+0000
  2.276773E+0000 -3.627814E+0000
  3.817383E-0001  7.662318E-0001
 -3.265074E-0001  2.073733E+0000
 -2.739388E+0000  1.536679E-0001
  1.250199E+0000  5.897872E-0001
  2.812887E+0000 -6.043965E-0001
 -5.587545E-0001  3.749007E+0000
 -1.421301E+0000  7.432032E-0002
 -8.425056E-0001 -4.077928E+0000
  1.992250E+0000  2.336906E+0000
  1.841081E+0000  3.129811E+0000
 -6.695500E-0001 -2.392656E+0000
 -5.714621E-0001 -2.543268E+0000
  2.492679E+0000  1.170211E+0000
 -1.043976E+0000  1.853046E-0002
 -1.836264E+0000 -1.778213E+0000
  1.343067E+0000  2.376864E+0000
 -2.056724E-0001  5.423257E-0002
 -2.407673E-0001 -1.966205E+0000
 -6.676971E-0002  9.672682E-0001
  1.612680E+0000  2.152778E+0000
 -2.759887E+0000  9.474962E-0001
  2.116259E+0000 -4.646158E+0000
 -6.871471E-0001  1.591098E+0000
  2.585744E+0000  1.204280E+0000
 -4.444115E+0000  7.925634E-0001
  8.653730E-0001 -4.212978E+0000
  5.342051E-0001  1.899308E+0000
 -7.718208E-0001  2.228828E+0000
 -1.065526E+0000  7.344678E-0001
 -8.273282E-0001 -4.096521E+0000
  1.247806E+0000 -1.260783E+0000
  1.935623E+0000  3.445629E+0000
 -1.842857E+0000  1.248258E+0000
 -1.487972E-0001 -3.441296E+0000
  3.853023E+0000 -1.292878E+0000
 -9.324191E-0001  3.068161E+0000
  6.972020E-0001 -2.110518E+0000
 -2.258002E+0000 -2.548910E-0001
  2.216004E+0000  6.775808E-0002
 -2.906907E+0000  3.472180E+0000
 -2.294235E+0000  1.187707E-0001
  8.184386E-0001 -1.767680E+0000
  1.698254E+0000 -3.321058E+0000
  9.907746E-0001  4.948142E+0000
 -1.782808E+0000  1.316713E+0000
 -4.202758E+0000 -2.383485E+0000
  2.683267E+0000 -4.870963E+0000
  3.228862E+0000  5.028739E+0000
  8.477789E-0001  3.575759E-0001
 -4.083491E+0000 -8.860593E-0001
  1.676335E+0000 -3.987767E+0000
  1.729399E+0000  1.890125E+0000
 -1.956169E+0000  8.305409E-0001
 -8.297773E-0001 -4.596559E+0000
  2.151656E+0000 -8.688560E-0001
  4.418640E-0001  1.803509E+0000
 -2.352422E-0001  4.955556E-0001
 -1.562145E+0000 -1.175817E+0000
  1.532469E+0000 -4.434568E-0001
  8.775274E-0001 -1.292269E+0000
 -1.775778E+0000 -6.366485E-0001
  4.806687E-0002 -1.865413E-0001
 -9.839357E-0001 -3.244277E+0000
  1.604842E+0000 -2.926823E+0000
  4.297924E-0001  1.853167E+0000
 -8.134147E-0001 -3.113392E-0001
 -1.502572E+0000  1.771792E+0000
  2.034482E+0000 -3.041529E+0000
 -1.785013E-0001  4.499473E+0000
 -4.240347E-0001  3.189768E+0000
 -2.354519E+0000  3.809955E-0001
 -4.668239E-0001 -4.585003E+0000
  2.764955E+0000  4.642285E-0001
 -4.730691E-0001  1.162432E+0000
 -1.428575E+0000  5.073617E-0001
  4.679033E-0001 -3.360664E+0000
  6.156775E-0001  2.690940E+0000
 -1.478988E+0000 -4.861543E-0002
 -2.359918E+0000  9.246139E-0001
 -7.383195E-0001 -9.836308E-0001
  3.839273E+0000 -1.406839E+0000
 -1.314949E+0000  1.260633E+0000
 -2.828153E+0000 -7.846094E-0001
  6.005735E-0002 -1.444288E-0001
  1.366150E+0000 -4.370902E+0000
 -1.426261E+0000  3.254080E+0000
 -1.471994E-0001 -4.202832E+0000
  2.129440E+0000 -3.181021E+0000
 -3.855765E-0001  2.350178E+0000
  1.139450E+0000 -2.515220E+0000
  5.633919E-0001 -1.373125E+0000
 -1.627218E+0000  3.700984E+0000
  1.193593E+0000 -3.664138E+0000
 -6.757049E-0001 -1.360788E+0000
  2.181562E+0000  1.318533E+0000
 -3.550439E-0001  8.571736E-0001
 -2.805814E+0000 -1.107423E-0001
  1.664885E+0000 -4.879766E+0000
  1.609601E-0001 -1.455028E+0000
  1.421963E+0000  3.553423E+0000
 -1.723317E+0000  2.103706E+0000
 -3.096601E-0001 -3.459327E+0000
  8.061418E-0001 -1.943798E+0000
  1.438518E+0000  3.700784E-0001
 -1.678513E+0000  3.910474E+0000
 -1.071502E+0000 -2.205582E+0000
  8.881849E-0001 -4.226522E+0000
  2.909024E+0000 -6.723840E-0001
  1.599144E+0000  3.987118E+0000
 -3.650239E+0000  7.212001E-0001
 -1.350546E+0000 -3.310055E+0000
  3.640612E+0000 -5.033016E+0000
  1.573954E+0000  2.809993E+0000
 -3.354950E+0000  4.054730E+0000
 -1.316781E-0001 -7.345829E+0000
  8.938798E-0001  2.325830E+0000
  5.467781E+0000  2.597077E+0000
 -8.457037E+0000  3.766779E+0000
  9.771148E-0001 -9.579049E+0000
  1.683072E+0000 -1.872213E+0000
  1.910093E+0000  4.959201E+0000
 -2.166822E+0000  1.441014E+0000
 -1.206785E+0000 -1.032800E+0000
  2.088971E+0000 -1.017495E-0002
 -1.800550E-0001  3.259866E-0001
 -1.357403E+0000 -1.299037E+0000
 -7.298281E-0001 -1.957693E+0000
  1.536188E+0000 -1.157709E+0000
  3.026551E-0001 -5.670072E-0001
  3.316409E-0001  3.289622E-0001
 -1.333075E+0000 -2.217552E+0000
  2.243368E+0000  8.747157E-0001
  2.271467E+0000  2.580407E+0000
 -5.295951E+0000  1.744026E+0000
 -4.495626E-0001 -5.673559E+0000
  3.193839E+0000 -5.281604E-0001
  1.999925E+0000  6.738326E+0000
 -1.143027E+0000  3.189369E+0000
 -5.307941E+0000 -5.099559E+0000
  5.110121E+0000 -3.551824E+0000
  4.170716E+0000  4.400012E+0000
 -3.943736E+0000  3.689704E+0000
 -3.173341E+0000 -1.310777E+0000
  7.725638E-0001 -4.958353E+0000
  1.048314E+0000  1.946628E+0000
  2.734430E+0000  1.390417E+0000
 -5.625805E+0000  9.693416E-0001
  2.508007E-0001 -3.580194E+0000
  5.665246E-0001 -1.411555E-0001
  2.174439E+0000  1.344803E+0000
 -3.625878E+0000  7.720183E-0001
 -3.931978E+0000  9.902431E-0001
  2.940480E+0000 -3.835952E+0000
  1.149445E-0001  4.104072E+0000
 -2.318152E-0001  2.843449E+0000
 -2.031289E+0000 -1.395474E+0000
  2.166117E+0000  1.091070E+0000
  1.394685E+0000  1.164782E+0000
  8.459419E-0001  1.278598E+0000
 -2.024890E+0000 -9.096661E-0002
  1.026660E+0000 -1.260713E+0000
  6.214495E-0001  1.634345E+0000
  8.082912E-0001  1.580415E+0000
 -9.569823E-0001  1.229903E-0001
 -2.225255E+0000  1.120935E-0001
  5.033214E+0000 -3.116919E+0000
 -6.187183E-0001  2.739526E+0000
  2.487962E-0002 -2.351326E+0000
 -9.597116E-0001 -2.234809E-0001
  4.575198E+0000 -2.924608E+0000
 -2.203346E+0000  2.238861E+0000
 -1.983743E+0000  5.139706E-0001
 -1.740359E+0000 -1.170302E+0000
  4.695099E+0000 -1.886242E-0001
 -2.231947E+0000  5.833914E-0001
  1.484989E-0001  1.223415E+0000
 -2.374991E-0001 -8.467961E-0001
 -1.664877E+0000 -5.693547E-0001
  1.926271E+0000 -1.653245E+0000
 -3.161161E+0000  4.176757E+0000
  4.622021E-0001 -1.464968E+0000
  2.749426E-0001 -8.504133E-0001
  8.661700E-0001 -2.412468E-0001
 -1.526005E+0000 -3.057002E-0001
  1.589627E+0000 -2.581626E+0000
 -5.970658E-0001 -7.297817E-0001
 -1.555675E-0001 -7.440045E-0002
  1.873145E+0000  5.983878E-0001
  9.851166E-0001  2.815519E+0000
 -1.826517E+0000  1.212824E+0000
  1.545610E+0000 -6.078731E+0000
 -8.591956E-0001 -2.065356E+0000
  4.092247E-0001  8.959506E-0002
  4.351724E-0001  9.987359E-0001
  1.102369E+0000  1.389756E+0000
 -2.107176E+0000  5.123915E-0002
  3.504520E+0000  1.248700E+0000
 -2.802436E+0000  1.600029E+0000
 -9.391566E-0001 -5.034492E+0000
  3.237768E+0000 -5.049307E+0000
 -6.523983E-0001  5.055160E+0000
 -1.647996E+0000  4.166865E+0000
 -2.009235E+0000 -2.618953E+0000
  1.464722E+0000 -3.397812E+0000
  3.168245E+0000  3.057401E+0000
 -3.431589E+0000 -1.635868E-0001
  1.581029E+0000 -4.772797E+0000
  2.169237E+0000 -2.914498E+0000
  3.246861E+0000  2.869075E+0000
  2.464281E-0002  2.223360E+0000
 -1.011609E+0000 -2.430697E+0000
  8.903728E-0001  2.635652E-0001
  1.510035E+0000  3.887376E-0001
 -4.355889E+0000 -1.015528E+0000
  1.412908E+0000 -1.757576E+0000
  2.757448E+0000 -4.972751E-0001
 -1.526749E+0000  4.227020E+0000
 -1.870791E+0000  6.529381E-0001
 -6.701444E-0001 -8.243548E-0001
 -1.288951E-0001  3.880689E-0001
  3.593655E-0001 -8.327922E-0001
 -2.267766E+0000 -2.292679E+0000
  3.865595E+0000 -2.942006E+0000
 -3.457368E+0000  1.372929E+0000
 -1.999997E+0000 -9.632797E-0001
  2.670692E+0000 -3.333263E+0000
  4.488986E-0001  2.218787E+0000
 -1.205886E+0000  8.134074E-0002
 -1.249416E+0000 -2.953020E+0000
  6.971580E-0001 -7.309333E-0001
  1.244293E+0000  3.564837E+0000
 -2.978813E+0000  1.711234E-0002
  2.882837E-0001 -4.966066E+0000
  2.572252E+0000 -8.829961E-0001
 -1.319355E+0000  4.738829E+0000
 -2.850642E+0000 -4.702666E-0001
 -8.125451E-0001 -3.445275E+0000
  3.084241E+0000  1.288490E+0000
 -1.969565E-0001  3.020876E+0000
 -3.611209E+0000 -7.663294E-0001
 -8.432117E-0001 -4.789244E+0000
  2.963053E+0000  1.895948E-0002
  1.494431E+0000  2.780479E+0000
 -3.503252E+0000 -3.038257E+0000
  1.150211E-0001 -6.589991E-0001
  4.649815E+0000 -1.066541E+0000
 -2.517896E+0000  1.846343E+0000
  7.717191E-0001 -3.356926E+0000
 -1.358690E-0001 -3.032223E+0000
  8.162211E-0001  9.243847E-0001
 -3.259666E-0001 -1.190464E-0001
 -5.112912E-0001 -1.863394E+0000
 -2.232210E+0000  5.956518E-0001
  2.558280E+0000 -1.259238E+0000
 -7.084337E-0001 -3.377937E-0001
 -2.623532E-0001 -6.484735E-0001
 -5.413403E-0001 -2.880991E+0000
  1.024768E+0000 -2.311796E+0000
  2.248447E-0001 -3.899859E-0001
  6.518067E-0001  1.265714E+0000
  5.640329E-0002  2.815117E+0000
 -2.512060E+0000 -3.288320E-0002
 -5.998073E-0001  3.196422E-0001
  1.295098E+0000  2.308141E+0000
 -4.331117E+0000  2.181659E+0000
  2.784389E+0000 -3.443573E+0000
  1.031194E+0000 -1.669894E+0000
 -1.189900E+0000  4.371251E+0000
 -9.583843E-0001 -6.071863E-0001
 -1.086613E+0000 -3.693484E+0000
  2.980730E+0000  1.416841E+0000
 -3.386064E-0001  3.211195E+0000
 -1.416665E+0000 -1.485215E-0001
  8.429653E-0001 -1.682904E+0000
  2.994843E+0000 -1.531276E+0000
 -7.746533E-0001  4.438007E+0000
 -2.399239E+0000 -1.269488E-0001
  1.129559E+0000 -2.195917E+0000
  1.665012E+0000  7.907238E-0001
 -1.182021E+0000 -4.493941E-0001
 -1.531833E+0000 -1.035607E+0000
 -1.017213E-0001  1.509527E+0000
  5.318311E-0001  2.435908E+0000
 -2.395284E+0000  2.888784E-0004
 -1.402160E-0001 -1.475842E+0000
  1.221231E+0000 -1.090224E-0001
 -1.212126E+0000  1.615245E+0000
  9.306056E-0002  2.411565E-0001
  7.556345E-0001  1.770493E+0000
 -6.299008E-0001 -1.622021E+0000
 -2.719704E-0002  2.389712E+0000
 -2.817878E-0001 -1.580046E-0001
  4.320953E-0001  8.035882E-0001
 -5.057320E-0001  9.188024E-0001
 -1.932410E+0000 -4.449634E-0001
  2.369731E+0000 -2.208129E+0000
  3.660634E+0000 -1.014044E+0000
 -1.561531E+0000  2.146146E+0000
 -1.422332E+0000 -2.262131E+0000
  2.214394E+0000 -2.748447E+0000
  8.244359E-0001  2.535797E+0000
 -1.362394E+0000 -2.130476E+0000
 -2.431155E-0001 -2.079242E+0000
  2.498887E+0000  1.495465E+0000
  2.850256E+0000  1.919112E+0000
 -3.349228E+0000 -3.340336E-0001
  4.210425E+0000 -6.775006E-0001
  1.013530E-0001  1.145764E+0000
 -4.843155E-0001  1.663143E+0000
 -2.326094E+0000 -1.903075E+0000
  2.465195E+0000 -2.107129E+0000
  2.864472E+0000 -1.776293E+0000
  2.372122E-0001  3.995049E+0000
 -1.099456E+0000  1.475462E+0000
 -7.196976E-0001 -3.822635E+0000
  4.085473E+0000 -1.324450E-0001
  2.376310E+0000  3.340164E+0000
 -3.602064E+0000  2.127786E+0000
 -7.279935E-0001 -4.775647E+0000
  3.614860E+0000 -1.228187E+0000
  1.018508E+0000  3.464106E+0000
 -2.231655E+0000  8.355173E-0001
 -2.362092E+0000 -5.314807E+0000
  1.271844E+0000 -2.864265E+0000
  2.154736E+0000  4.785448E+0000
 -2.312749E+0000  7.343619E-0001
 -2.827098E+0000 -3.840350E+0000
  4.373957E+0000 -2.360902E+0000
  8.534702E-0001  4.517968E+0000
 -2.781271E+0000  5.082714E-0001
  1.436084E-0001 -2.584413E+0000
  7.720673E-0001 -2.151513E+0000
  3.172735E+0000  3.998350E+0000
 -2.687528E+0000  2.403933E+0000
 -3.655872E+0000 -4.808389E+0000
  2.640515E+0000 -4.405815E+0000
  1.999813E+0000  3.869809E+0000
 -1.482719E+0000  1.256914E+0000
 -6.462971E-0001 -1.194614E+0000
  1.026500E-0001 -2.748144E+0000
 -5.544197E-0001 -3.249347E-0001
  2.264809E+0000 -1.153409E+0000
 -2.004085E+0000  3.444758E+0000
  5.471156E-0001  8.688232E-0001
 -2.670333E-0002 -7.964163E-0002
 -4.597255E-0001 -5.138326E-0001
  2.522164E+0000  1.708587E+0000
 -2.377995E+0000  1.602574E+0000
  3.307048E-0001 -3.010880E+0000
 -1.204495E+0000 -3.220906E+0000
  6.568262E-0001 -1.554404E+0000
 -5.406109E-0001  2.909822E+0000
 -1.451056E-0001 -4.244919E+0000
 -1.019857E+0000  5.796478E-0002
  3.020943E+0000 -1.601689E+0000
 -3.614612E-0001  3.984469E+0000
 -2.057390E+0000  5.206061E-0001
 -3.589487E-0001 -4.412055E+0000
  1.798815E+0000 -2.002783E-0001
  8.212223E-0001  2.371535E+0000
 -3.833034E+0000  1.231363E+0000
 -1.770220E+0000 -1.811137E+0000
  3.018318E+0000 -1.554890E+0000
  3.120823E+0000  1.459435E+0000
 -2.236218E+0000  1.842712E+0000
 -8.141822E-0001 -3.738089E+0000
  2.473738E+0000 -1.389242E+0000
  2.885597E+0000  5.196012E+0000
 -2.147017E+0000  9.685740E-0001
 -3.634282E+0000 -4.268946E+0000
  3.990367E+0000  4.946033E-0001
 -3.381382E-0001  3.235500E+0000
 -2.699033E+0000 -4.749988E-0001
 -1.470354E+0000 -2.074701E+0000
  1.262726E+0000 -1.486345E+0000
  9.171080E-0001 -6.708725E-0001
 -2.482497E+0000  5.867836E-0001
  1.074510E-0001 -2.087544E+0000
  6.519144E-0001  1.626793E+0000
  6.967925E-0001 -3.089096E+0000
 -2.131661E+0000 -1.433756E-0001
  2.957546E+0000 -4.974954E-0001
 -1.850133E+0000  8.025896E-0001
 -4.298776E-0001 -6.197580E-0001
  8.457348E-0001 -1.820764E+0000
  6.972511E-0001  1.169414E+0000
  9.045753E-0001  1.220746E+0000
 -8.570608E-0001  1.226540E-0001
 -9.306284E-0001 -3.737029E+0000
  1.484088E+0000 -1.642859E+0000
  1.852013E+0000 -1.035173E+0000
 -4.300042E+0000  4.003515E-0001
  3.755311E+0000  1.444342E+0000
  2.261746E-0001 -3.609590E-0001
 -1.297311E+0000 -1.849131E+0000
  1.181866E+0000 -2.910407E-0001
  1.013467E+0000  5.585905E-0001
 -7.004096E-0001  1.701016E+0000
  6.597646E-0001 -2.228811E-0001
  1.201641E-0001  1.178354E+0000
  8.647373E-0001  5.661011E-0001
 -1.503034E+0000  3.217637E-0002
 -3.506667E+0000 -3.077789E+0000
  4.699247E+0000 -1.782655E+0000
 -4.469406E-0001  1.522249E+0000
 -1.526319E+0000  1.259765E+0000
 -2.392861E+0000 -3.689106E+0000
  3.007278E+0000  8.207515E-0001
  1.073231E+0000 -2.269124E-0001
  4.359808E-0001 -5.709665E-0001
 -1.465610E+0000 -1.049883E+0000
  1.234654E+0000 -1.275160E+0000
  1.579833E+0000  1.243932E+0000
 -8.135129E-0001  1.048019E+0000
  4.547793E-0001 -1.574852E+0000
  1.229514E+0000 -8.630339E-0001
  1.964363E+0000  3.919142E-0001
 -6.604508E-0001  2.571851E-0001
  2.963781E-0001  4.249606E-0002
  1.193833E+0000 -4.787621E-0001
  7.790979E-0001 -2.373504E+0000
  1.430258E-0001  2.553721E+0000
 -1.078176E-0001 -2.159167E+0000
  2.302012E-0001 -3.473894E+0000
  4.969317E-0001 -9.485229E-0001
  3.192229E+0000  3.158084E+0000
 -5.467928E+0000  1.846252E+0000
 -3.067900E-0001  1.986478E-0001
  8.827118E-0001  1.007508E+0000
 -2.071593E+0000  3.629191E+0000
  1.686615E+0000 -3.613443E+0000
 -4.839284E+0000 -1.988429E+0000
  4.893501E+0000  4.971040E-0001
  8.098731E-0001  3.152124E+0000
 -3.513493E+0000  1.522600E+0000
  1.192035E+0000 -4.330643E+0000
  2.838062E-0001 -2.730508E+0000
  1.348705E+0000  1.932999E+0000
  1.292928E-0001  2.331356E+0000
 -3.651905E+0000 -4.543884E+0000
  3.106734E+0000 -3.246871E+0000
  1.991333E+0000 -3.828639E-0001
 -3.340285E-0001  2.679909E+0000
 -2.590584E+0000 -6.582383E-0001
  2.030160E+0000 -2.038160E+0000
  3.336038E+0000  1.409258E+0000
 -1.676569E+0000  2.958794E+0000
 -6.688682E-0001 -2.307973E+0000
  2.606152E-0002 -1.603433E+0000
  2.279554E+0000 -4.977770E-0001
 -6.608047E-0001  5.845029E+0000
 -3.827802E+0000  7.795502E-0001
  5.910267E-0001 -4.206512E+0000
  3.133128E+0000 -6.105496E-0001
 -2.321675E-0001  3.849991E+0000
  1.787793E-0001 -2.153237E+0000
 -1.818002E+0000  1.384456E-0001
  2.311645E+0000  1.164901E+0000
 -2.081053E+0000  7.728410E-0001
 -1.939081E+0000 -4.264282E-0001
  2.969027E+0000 -3.398704E-0001
 -1.486483E+0000  9.656743E-0001
 -2.106148E+0000 -1.867320E+0000
  1.915458E+0000 -3.167786E+0000
  3.565295E-0001  4.249884E-0001
 -4.650892E-0002  4.221522E-0001
 -1.759615E+0000 -6.787001E-0001
 -1.165117E+0000  7.167065E-0002
  2.854396E+0000  9.238711E-0001
 -1.359903E+0000  3.851264E+0000
  2.186422E-0001  9.612452E-0001
 -7.377688E-0001  4.396788E-0002
  1.661168E+0000  2.365587E+0000
 -7.782870E-0001  1.007486E+0000
  7.494819E-0001 -1.899491E+0000
 -1.450981E+0000 -7.569289E-0001
  7.936313E-0001  2.375869E+0000
 -1.429272E+0000  5.415216E+0000
 -1.987397E+0000 -1.425886E+0000
  1.413170E+0000 -3.101859E+0000
  5.383626E+0000  2.407276E+0000
 -3.257661E+0000  4.936385E+0000
 -1.384950E+0000 -2.573779E+0000
 -8.472899E-0001 -2.214960E-0001
  4.904348E+0000  3.783804E+0000
 -2.899687E-0002  2.137796E+0000
 -2.648216E+0000 -4.170090E+0000
  1.554238E+0000 -4.766151E+0000
  3.356094E+0000 -1.696999E+0000
 -9.346358E-0001  1.737019E+0000
 -3.580268E+0000 -1.406788E+0000
  3.816155E+0000 -3.074698E+0000
 -6.069925E-0001  4.151497E+0000
  6.604972E-0001  7.005147E-0001
 -3.703318E+0000 -2.655585E+0000
  2.334737E-0001 -7.207452E-0001
  4.404940E+0000  1.657445E-0001
 -2.932672E+0000  2.336714E+0000
 -2.540304E+0000 -3.909760E+0000
  1.319116E+0000 -4.142794E+0000
  2.952615E+0000  9.295356E-0001
 -4.731008E-0002 -1.095947E+0000
 -1.544251E+0000  4.406556E-0001
  1.905364E-0001 -1.309225E+0000
  1.293795E+0000  6.517944E-0001
  1.975436E-0001  2.598586E+0000
 -4.013570E+0000  6.085253E-0001
 -1.620025E+0000 -3.734434E+0000
  3.856158E+0000 -2.554171E+0000
 -7.655866E-0001  1.800489E+0000
  3.190525E-0001  4.432576E+0000
  2.581519E-0002 -2.778028E+0000
 -8.596113E-0001  1.708135E+0000
  1.070248E+0000 -2.272448E+0000
  8.171992E-0002  7.360403E-0001
  5.679282E-0001  3.345009E+0000
 -2.648356E+0000  4.126401E-0001
  5.121020E-0002 -1.483936E+0000
  7.276440E-0001 -1.456771E+0000
 -7.301247E-0001  2.237629E+0000
 -2.094865E-0001 -1.660033E+0000
 -1.557148E+0000  2.648555E+0000
 -9.677135E-0001  1.082196E+0000
  9.632375E-0003  1.063974E+0000
 -1.095424E+0000  1.387981E+0000
  3.362523E+0000 -1.865012E+0000
 -4.841586E+0000  3.627382E+0000
  1.248125E+0000 -2.478244E+0000
  2.012014E+0000 -5.244992E-0001
  9.460807E-0002  1.210150E+0000
 -1.857261E+0000 -1.842154E+0000
  1.879946E+0000  2.558091E-0001
  2.723502E-0001  2.446917E+0000
 -2.542729E+0000 -1.728182E+0000
 -6.989102E-0001 -3.617244E+0000
  2.507304E+0000  2.038407E+0000
 -9.367700E-0001  2.415227E+0000
 -2.254714E+0000 -1.767213E+0000
 -2.060535E-0001 -2.079598E+0000
  3.737362E+0000 -4.337213E-0001
 -2.745000E+0000  3.551644E+0000
 -2.280236E+0000 -1.803344E+0000
  2.100538E+0000 -1.802462E+0000
  1.123061E+0000  1.072615E+0000
 -2.065244E+0000 -1.221099E+0000
 -1.720645E-0001 -1.706446E+0000
  1.299512E+0000 -5.079539E-0001
 -1.407067E-0001  2.437076E+0000
 -1.421153E+0000 -2.250705E+0000
  2.254183E-0001 -1.839454E+0000
  1.722819E+0000 -3.518851E-0001
  2.450867E-0001  4.697252E+0000
 -4.775067E+0000 -1.871773E+0000
  2.718648E+0000 -3.975116E+0000
  3.249404E+0000  2.872100E+0000
  1.404331E+0000  4.077437E+0000
 -6.866393E+0000 -3.537539E+0000
  1.585706E+0000 -3.381178E+0000
  2.477498E+0000 -1.320437E-0001
 -6.021567E-0001 -3.733603E-0002
 -1.242944E+0000 -1.258668E+0000
  3.929088E-0001 -7.560140E-0001
  2.208282E+0000  1.885641E-0001
  1.279854E-0001  1.840094E+0000
  9.150630E-0001 -6.692214E-0002
 -2.174973E+0000  3.588448E-0001
 -4.173205E-0001 -2.115042E+0000
 -5.590039E-0001 -3.681214E+0000
  2.459527E+0000  1.703460E+0000
 -7.530830E-0001 -1.012223E+0000
  3.738089E-0001 -2.332996E+0000
  6.962065E-0001  1.526252E+0000
 -5.295203E-0001 -9.086995E-0002
 -1.360696E+0000 -2.713147E+0000
  1.505089E+0000 -1.372635E+0000
  1.996186E+0000 -6.856817E-0001
 -6.421617E-0001  1.425960E+0000
 -2.928635E+0000 -3.706848E+0000
  4.427248E-0001 -3.762155E+0000
  4.512136E+0000  5.230330E-0001
 -1.362080E+0000  4.343053E+0000
 -3.547014E+0000 -3.151508E+0000
  4.033196E+0000 -3.714044E+0000
  3.118036E+0000  2.676248E+0000
 -2.864019E+0000  4.349826E+0000
 -3.453074E+0000 -3.569627E+0000
  2.474288E+0000 -6.879239E-0001
  2.364028E+0000  2.626528E+0000
 -2.768186E+0000  2.210938E+0000
 -2.739372E+0000 -2.318919E+0000
  2.345964E+0000 -5.414886E+0000
  1.788141E+0000  6.647751E+0000
 -1.664089E+0000  3.605668E+0000
 -4.220125E+0000 -3.408397E+0000
  3.038976E+0000 -1.879567E+0000
  3.866926E+0000  1.463940E+0000
 -3.185947E+0000  4.436227E+0000
 -3.879406E+0000 -5.142573E-0001
  2.067434E+0000 -7.670773E+0000
  3.045456E+0000  2.526741E+0000
  1.701044E+0000  5.025325E+0000
 -6.313725E+0000  1.749206E-0001
  2.861546E+0000 -4.309481E+0000
  1.810033E+0000 -7.924626E-0002
 -5.742116E-0001  5.214645E+0000
 -1.856771E+0000 -3.078268E+0000
  4.123896E-0001 -3.141428E+0000
  1.601727E+0000  8.469935E-0001
  2.510042E+0000  2.810874E-0001
 -3.819791E+0000  2.596940E+0000
  7.429483E-0001 -3.234212E+0000
  1.737206E+0000 -3.230386E+0000
 -2.042236E+0000 -6.027575E-0001
 -1.583915E-0001 -4.358626E-0001
 -7.366021E-0002 -2.485981E+0000
  2.957188E-0001 -6.322766E-0001
  6.028178E-0001  1.222478E+0000
 -2.797863E+0000  9.042103E-0001
  1.666343E-0001 -2.204961E+0000
  2.260610E+0000  2.533890E+0000
 -1.400148E+0000  3.445362E+0000
 -2.288093E+0000 -1.627471E+0000
 -6.488768E-0001 -3.055694E+0000
  3.243173E+0000 -4.376886E-0001
  6.584703E-0001  3.799363E+0000
 -3.553365E+0000  4.269309E-0001
 -1.344483E+0000 -3.607247E+0000
  2.935784E+0000 -2.027295E+0000
  2.239340E+0000  5.208120E+0000
 -1.934849E+0000  1.895621E+0000
 -4.781437E+0000 -6.003352E+0000
  4.231527E+0000 -3.318139E+0000
  2.807952E+0000  5.547739E+0000
 -3.237303E+0000  4.165684E+0000
 -5.096582E+0000 -2.734037E+0000
  9.030981E-0002 -3.874148E+0000
  6.462949E+0000  2.835821E+0000
 -2.667892E+0000  4.665885E+0000
 -4.941278E+0000 -3.118543E+0000
  1.473593E+0000 -6.544000E+0000
  5.547311E+0000  4.009982E+0000
 -3.531305E+0000  4.047111E+0000
 -4.566198E+0000 -3.834458E+0000
  3.359910E+0000 -3.971406E+0000
  5.408160E+0000  2.091004E+0000
 -5.093284E+0000  5.342591E+0000
 -3.815148E+0000 -3.215648E+0000
  3.847827E+0000 -4.768020E+0000
 -4.946980E-0001  1.451328E+0000
  2.390963E+0000  1.695746E+0000
  1.830242E-0001  5.484465E-0001
 -3.652993E+0000  2.200883E+0000
  4.848692E-0001 -1.819485E+0000
 -1.194669E+0000  1.558732E+0000
 -1.973194E+0000  1.698120E+0000
 -1.555906E-0001 -1.325314E+0000
 -7.205777E-0001 -3.210192E+0000
  2.722239E+0000 -8.728082E-0001
 -1.867253E+0000  1.658115E+0000
 -1.355883E+0000 -1.330702E+0000
  2.201023E+0000 -4.081959E+0000
  4.185845E-0001  1.183755E+0000
  1.709521E+0000  1.564493E+0000
 -4.911859E-0001  1.261509E+0000
  7.443526E-0001 -7.577496E-0001
 -1.575547E+0000 -1.406717E+0000
 -2.297527E+0000 -1.075466E+0000
  2.435105E+0000 -2.429994E+0000
  4.495270E-0001 -5.716454E-0001
 -3.426396E+0000  2.674594E-0001
 -4.778966E-0001 -2.220458E+0000
  2.081930E+0000  1.318771E-0001
  5.333632E-0002  3.117565E+0000
 -2.009153E+0000  1.353420E-0001
  7.993799E-0001 -6.538517E+0000
  2.357810E+0000 -1.148323E+0000
  2.136590E+0000  1.245784E+0000
 -1.782191E+0000  7.961072E-0001
 -2.775053E+0000 -3.334308E+0000
  3.062517E+0000 -2.288780E+0000
  2.178324E+0000  2.478115E+0000
 -2.425678E+0000  2.443332E+0000
 -2.504280E+0000 -1.180209E+0000
  3.116089E+0000 -7.720101E-0001
  2.165231E+0000  6.347673E-0001
 -5.193422E+0000  2.861170E+0000
  1.331859E+0000 -1.292416E+0000
 -9.047469E-0001  4.285436E-0001
  2.374243E+0000 -2.448285E+0000
 -1.185401E+0000  2.408166E+0000
 -6.233006E-0001  7.685606E-0001
 -9.465211E-0003 -1.558665E+0000
 -1.252173E+0000  7.129697E-0001
  1.829556E+0000  7.733277E-0001
 -1.622964E+0000  9.864100E-0001
  3.597798E+0000 -1.663120E+0000
  8.347258E-0001  4.180639E-0001
 -1.413670E+0000  2.522960E+0000
 -1.068265E+0000 -2.380074E+0000
  9.801801E-0001 -2.905695E+0000
  1.353784E+0000  2.583691E+0000
 -6.547450E-0001 -3.203635E+0000
  1.808396E-0001 -4.399672E+0000
  9.703853E-0001  9.388556E-0001
  3.538036E-0001  2.048119E+0000
 -3.352133E+0000  1.333470E+0000
  1.574767E+0000 -3.274469E+0000
  8.397971E-0001  8.702608E-0002
 -2.011211E+0000  6.770917E-0001
  5.857524E-0001  3.863629E-0001
 -2.273926E+0000 -2.200496E+0000
  1.665765E+0000  1.040768E+0000
  1.269794E+0000 -1.677764E+0000
 -2.936330E+0000  1.830964E+0000
 -3.504364E-0001 -3.677090E+0000
  2.282594E+0000  1.648115E+0000
  5.207094E-0001  1.030258E+0000
 -2.589752E-0001 -8.706203E-0001
 -1.619333E-0001 -1.525392E+0000
  1.301772E+0000 -3.947728E-0001
 -1.778665E+0000  3.795789E+0000
  1.960640E+0000  9.091232E-0001
 -2.178441E+0000 -2.724191E-0001
  2.206764E+0000 -3.141685E+0000
  2.305123E+0000 -1.391636E+0000
 -2.410914E+0000  2.901639E+0000
 -3.557812E+0000  1.427703E+0000
  2.923881E+0000 -1.492630E+0000
  1.988009E+0000  4.724510E-0001
 -2.448972E+0000  3.583168E+0000
 -2.806779E+0000 -1.699532E+0000
  2.581779E+0000 -3.604055E+0000
  2.678932E+0000  1.976808E+0000
 -2.848000E+0000  3.150685E+0000
 -4.530730E+0000  8.113917E-0002
 -6.371640E-0001 -3.732331E+0000
  1.656333E+0000  1.935874E+0000
  1.678508E+0000  5.140685E-0001
 -3.750906E+0000  4.442538E-0002
  1.105889E+0000 -3.039389E+0000
  3.248469E+0000 -2.370775E-0001
 -2.450071E-0001  2.949776E+0000
 -1.400916E+0000  1.157133E+0000
  8.874798E-0001 -3.471626E+0000
  4.238554E-0001  7.583963E-0001
  1.280916E+0000  2.406653E-0002
 -3.540956E-0001  9.614418E-0001
  1.065033E+0000 -2.898152E+0000
  1.011879E+0000 -9.541137E-0002
  5.701985E-0001  7.792395E-0001
  8.117617E-0001  1.928654E+0000
 -1.346122E+0000 -2.399545E+0000
 -5.832340E-0001 -1.758074E-0001
 -8.742735E-0001 -1.147152E+0000
 -6.316733E-0001 -5.519076E-0001
  2.082566E+0000  1.167301E+0000
 -3.600724E+0000 -2.123096E+0000
  2.830094E+0000 -1.233451E+0000
 -1.229505E+0000  1.910359E+0000
 -2.340711E+0000  1.013502E+0000
 -4.838588E-0001 -3.924846E+0000
  1.769154E-0001  3.780973E-0001
  2.987668E+0000  8.182514E-0001
 -2.679414E+0000  1.185069E+0000
 -1.999890E+0000 -3.792965E+0000
  1.346012E+0000 -2.487905E+0000
  3.956588E+0000  5.329121E+0000
 -3.792804E+0000  3.653412E+0000
 -4.261063E+0000 -4.756552E+0000
  3.811923E+0000 -3.871219E+0000
  4.061442E-0002  8.087746E+0000
 -7.401724E-0001  3.956818E+0000
 -3.155294E+0000 -3.206684E+0000
  3.014252E+0000 -3.607829E+0000
  2.012710E+0000  1.905243E+0000
 -4.787256E+0000  2.421656E+0000
 -7.824669E-0001 -4.189933E+0000
  1.170797E+0000  1.061647E+0000
  2.764808E+0000  3.286442E+0000
 -2.679918E+0000 -3.458813E-0001
 -2.088994E+0000 -2.424092E+0000
  3.660096E+0000  4.612869E-0002
  9.045662E-0001  5.639305E+0000
 -4.575084E+0000 -1.555818E-0001
 -2.686750E-0001 -3.966631E+0000
  4.613958E+0000 -1.952600E+0000
 -2.961061E-0001  5.128106E+0000
 -3.043537E+0000 -2.644474E+0000
  1.687122E-0001 -3.478921E+0000
  1.140491E+0000 -1.195217E+0000
  1.689653E+0000  3.290167E+0000
 -7.667753E-0001  4.351067E+0000
 -2.184232E+0000 -4.602532E-0002
  1.971326E+0000 -2.973073E+0000
  4.232890E+0000 -6.883237E-0001
 -1.491470E+0000  4.096315E+0000
 -3.275689E+0000  4.252224E-0002
 -1.506204E+0000 -6.133713E+0000
  5.051850E+0000 -4.110511E+0000
  1.670958E-0001  1.413094E+0000
 -1.573633E+0000  9.524205E-0002
 -4.280327E+0000 -4.530262E+0000
  7.147525E+0000 -3.834771E-0001
 -1.250365E+0000  3.505633E+0000
 -6.080072E+0000  1.357464E+0000
 -8.639449E-0001 -3.841120E+0000
  3.538488E+0000  2.253142E+0000
 -1.013866E+0000  5.231238E+0000
 -2.602813E+0000 -1.489702E+0000
 -7.119222E-0001 -2.468934E+0000
  2.445451E+0000 -3.613865E+0000
 -5.320269E-0001  5.381180E+0000
 -4.789203E-0001 -1.869939E+0000
 -1.155899E+0000 -3.405229E+0000
  2.873021E+0000  3.430982E+0000
 -7.406728E-0002  3.193673E+0000
 -3.230293E+0000  1.668491E-0001
 -1.404508E+0000 -5.886499E+0000
  4.628035E+0000  2.502286E+0000
  4.119738E-0001  4.342940E+0000
 -3.220622E+0000 -1.515712E-0001
  3.237945E-0001 -4.632817E+0000
  4.705819E+0000 -1.479851E+0000
 -2.060333E+0000  6.275157E+0000
 -3.084171E+0000 -6.689174E-0001
 -1.712946E+0000 -3.946651E+0000
  6.046852E+0000  4.495418E-0001
 -1.360280E+0000  4.764222E+0000
 -3.256049E+0000  3.767792E-0001
 -2.304626E+0000 -5.613626E+0000
  4.334101E+0000  1.981395E+0000
 -1.466959E+0000  2.887094E+0000
 -3.930659E+0000 -1.516556E+0000
  2.832068E+0000 -7.063625E+0000
  2.951456E+0000  2.561308E+0000
 -5.179800E-0001 -1.304120E-0002
 -4.255429E+0000 -3.853295E-0001
  2.968186E+0000 -6.445994E+0000
  2.385629E+0000  6.738690E+0000
 -2.370284E+0000  2.859122E+0000
 -3.359353E+0000 -5.104681E+0000
  4.226961E+0000 -3.870274E+0000
  8.084706E-0001  4.109580E+0000
 -1.215831E+0000  1.750623E-0001
 -1.119134E+0000 -3.700802E+0000
  1.888246E+0000 -4.058649E+0000
  1.479688E+0000 -1.069577E+0000
  5.270509E-0001  2.113058E+0000
 -4.996319E+0000 -5.539298E-0001
  4.584195E+0000 -2.948190E+0000
  1.801651E-0001  2.036149E+0000
  1.225701E+0000  2.553039E+0000
 -1.627820E+0000 -9.812806E-0001
  2.567960E-0001 -1.759099E+0000
  2.188468E+0000  2.023100E+0000
 -1.053584E+0000 -2.647138E+0000
 -3.078107E+0000 -7.710296E-0001
  4.426160E+0000 -4.093693E-0001
  3.687247E+0000  3.527640E+0000
 -3.047816E+0000  4.026227E+0000
 -1.930998E+0000 -3.834749E+0000
  3.313218E+0000 -2.518068E+0000
  2.422868E+0000  3.187100E+0000
 -1.122850E+0000  2.345424E+0000
 -9.831154E-0001 -4.313623E+0000
  1.869328E+0000 -2.258101E+0000
  2.010083E+0000  3.106038E+0000
 -3.523093E+0000  2.352522E+0000
 -1.252829E+0000 -5.682673E+0000
  2.742787E+0000 -8.855489E-0002
 -1.730441E-0001  4.619359E+0000
 -2.078627E+0000  3.345540E+0000
 -2.673092E+0000 -2.789118E+0000
  2.273978E+0000 -2.810163E+0000
  3.452519E+0000 -9.736616E-0002
 -8.753245E-0001  3.639971E+0000
 -1.864074E+0000 -3.468441E-0001
  4.400430E-0001 -2.519793E+0000
 -8.256205E-0001 -3.712190E-0002
  1.411645E+0000 -1.403593E+0000
 -6.245157E-0001  3.093898E-0001
 -1.027025E+0000 -3.941727E+0000
  3.082861E+0000  7.462842E-0002
 -1.726664E+0000  4.975076E+0000
 -1.485633E+0000 -1.960878E-0001
 -2.197868E+0000 -1.813157E+0000
  4.512019E+0000 -4.440903E+0000
 -8.130348E-0001  3.520668E+0000
 -8.673071E-0001  1.816666E+0000
 -4.622801E+0000 -6.692451E-0001
  4.827770E+0000 -2.422254E+0000
  2.994688E+0000  5.801413E+0000
 -2.919091E+0000  2.737528E+0000
 -4.263940E+0000 -3.364208E+0000
  4.907798E+0000 -3.901319E+0000
  1.600015E+0000  7.750859E+0000
 -2.741091E+0000  1.255108E+0000
 -4.510474E+0000 -4.519985E+0000
  2.935846E+0000 -4.712324E+0000
  3.658969E+0000  3.772473E+0000
 -4.963827E+0000  3.086203E+0000
 -1.343771E+0000 -4.748940E+0000
  1.570643E+0000 -7.604014E-0003
  3.184288E+0000  5.238538E+0000
 -4.116728E+0000  1.895384E+0000
 -1.712250E+0000 -3.531211E+0000
  2.117570E+0000 -2.576060E+0000
  1.075447E+0000  1.892935E+0000
  3.139061E+0000  2.813497E+0000
 -5.404103E+0000  1.774895E+0000
  3.439385E-0001 -4.048252E+0000
  1.901567E+0000 -6.253503E-0001
  9.705175E-0001  3.102302E+0000
 -2.913621E+0000  4.623533E-0001
  2.624608E+0000 -3.436462E+0000
  2.782102E+0000  2.673284E+0000
 -1.252365E+0000  9.715841E-0001
 -7.559465E-0001 -1.871755E+0000
  2.168225E+0000 -1.845281E+0000
 -9.417560E-0001  2.787814E+0000
  1.081688E+0000  1.926074E+0000
 -1.551074E+0000 -1.634498E+0000
  2.409100E-0002  1.581730E-0001
  3.472153E-0001 -8.570308E-0001
  4.517194E-0001  1.160719E+0000
  1.602243E+0000 -1.308376E+0000
 -2.418478E+0000  1.541725E+0000
  3.389181E+0000 -4.927817E+0000
  5.111120E-0001  2.622197E+0000
 -1.242064E+0000  8.605441E-0002
  8.560267E-0001 -6.493183E-0002
 -2.608908E+0000 -1.988784E+0000
  3.145349E+0000 -1.867159E+0000
 -1.086303E+0000  1.811865E+0000
 -9.054050E-0001 -2.359579E+0000
  1.080788E+0000 -1.686366E+0000
  4.549925E-0001  1.298684E+0000
  1.443624E+0000  2.874813E-0001
 -1.636722E+0000 -7.148471E-0001
  2.879469E+0000 -2.349742E+0000
 -1.664010E+0000  5.643467E-0001
  1.080664E+0000 -2.308135E-0001
 -1.088930E-0001 -1.448839E-0001
  1.429579E+0000 -4.502172E-0001
  1.171629E+0000  4.013130E-0001
 -2.387782E+0000  5.955051E-0001
  2.422778E+0000 -1.744713E+0000
 -3.732546E+0000  3.036543E+0000
  1.014371E+0000 -7.616232E-0001
  1.231653E-0001  1.643269E+0000
  1.398244E+0000  1.107093E-0001
 -1.132923E+0000  1.121683E+0000
 -7.874086E-0001 -2.083021E+0000
  5.403349E-0001 -7.737430E-0001
 -8.927501E-0001  3.772590E+0000
 -4.986352E-0002 -3.442299E+0000
 -1.129320E+0000 -1.151644E+0000
  3.978373E+0000 -2.788577E+0000
 -1.656122E+0000  2.455823E+0000
  7.437089E-0001  8.107988E-0001
 -5.416436E-0001 -7.872231E-0001
  6.876116E-0001 -2.992288E+0000
  1.093989E+0000 -3.041098E+0000
 -7.984976E-0001  3.030144E+0000
  6.504727E-0001 -6.882301E-0001
 -1.519431E+0000  2.246543E+0000
  1.751904E+0000 -1.617366E+0000
 -1.080539E+0000 -1.934533E-0001
  1.182500E+0000 -8.608685E-0001
 -5.698534E-0001  2.995760E+0000
 -1.538679E+0000 -1.342334E+0000
 -1.193096E+0000 -1.757458E+0000
  3.634277E+0000 -2.594105E-0001
  1.231501E+0000  4.030531E+0000
 -2.856667E+0000 -8.556375E-0001
  3.180352E-0001 -5.410649E+0000
  2.715528E+0000 -4.173059E-0001
 -2.826199E+0000  3.106402E+0000
  8.916177E-0001 -1.254911E-0001
  3.551430E-0001 -3.118227E+0000
 -9.092483E-0001  1.211235E+0000
  9.174697E-0001 -8.017898E-0003
  6.549153E-0001 -3.411653E+0000
 -1.276930E+0000  4.916326E-0001
  4.148120E+0000 -1.340146E+0000
 -2.643980E+0000  1.973928E+0000
 -3.547972E-0002 -1.391076E+0000
 -6.783738E-0001 -2.527851E+0000
 -4.727015E-0001  3.278595E+0000
  1.630075E-0001  2.738917E+0000
 -3.135511E+0000 -2.232992E+0000
  3.111313E+0000 -3.155217E+0000
  2.346823E+0000  1.281258E+0000
 -5.611159E-0002  1.782074E+0000
 -4.139630E+0000 -3.192847E-0001
  1.681913E+0000 -4.167082E+0000
  3.593187E+0000  1.042609E+0000
 -1.571687E+0000  8.146333E-0001
 -3.156820E+0000 -4.353397E-0001
  1.390999E+0000 -1.093255E+0000
 -1.111916E+0000  3.215504E+0000
  1.372652E+0000  3.269509E-0001
 -4.956823E+0000 -3.800120E-0001
  1.012115E+0000 -2.601019E-0001
  3.679705E+0000 -4.127882E-0001
 -1.714387E+0000  1.035082E+0000
 -4.249094E-0001  1.839420E+0000
 -1.028052E+0000 -7.955444E-0001
  6.946166E-0001 -1.866286E+0000
  3.225465E+0000  1.726957E+0000
 -1.087175E-0001 -2.451755E-0001
 -1.353198E+0000  1.011017E+0000
  4.533653E+0000 -1.885364E+0000
 -1.331255E+0000  3.364122E+0000
 -5.249281E-0001  1.835358E+0000
 -3.205293E+0000 -1.457033E+0000
  2.075580E+0000 -3.700794E+0000
  1.675145E+0000  6.085801E-0002
 -7.424861E-0001  7.289670E-0001
  2.447744E-0001 -1.555853E-0001
  1.426625E+0000 -1.130561E+0000
 -7.928159E-0001  1.148769E+0000
 -1.457611E+0000  1.961198E+0000
  6.033422E-0001 -2.886257E+0000
 -2.090094E+0000 -9.883433E-0001
  2.333829E+0000  1.121163E+0000
 -9.016895E-0001  3.876542E+0000
 -1.518967E+0000 -2.416567E+0000
 -6.733212E-0001  2.745207E-0001
  1.174368E+0000 -3.385718E-0001
 -1.150963E-0001  2.069797E+0000
 -2.370372E+0000 -3.449275E-0001
 -3.565907E-0001  4.991081E-0001
  1.219671E+0000  2.025663E+0000
 -9.472790E-0002  4.534114E+0000
 -9.673177E-0001  2.074108E+0000
 -3.414048E-0001  1.238233E+0000
  3.535210E+0000  2.086115E+0000
 -3.341035E+0000  1.315399E+0000
  1.175462E+0000  2.362430E-0001
 -1.227518E+0000 -6.807141E-0001
 -5.837536E-0001 -4.243075E-0001
  7.522535E-0001  5.440987E-0001
 -2.699176E+0000  3.835109E-0001
  2.639506E+0000 -1.705464E+0000
  8.852433E-0001  1.498561E+0000
 -2.199828E+0000  2.305534E+0000
 -1.554999E+0000 -1.561944E-0001
 -1.095496E+0000 -2.132634E+0000
  1.290209E+0000 -2.811327E+0000
  2.306866E+0000  3.946556E+0000
  8.773318E-0001  4.342212E+0000
 -1.903273E+0000 -2.194850E+0000
  2.973497E+0000 -1.983027E+0000
 -1.621755E-0001  3.651790E+0000
  2.188364E-0001  1.938881E+0000
 -3.537827E+0000  2.177639E-0001
 -7.956758E-0001 -3.038245E+0000
  3.262915E+0000  1.773824E+0000
 -1.819841E+0000  4.415670E+0000
  1.073835E+0000  5.411551E-0001
 -1.621733E+0000 -3.224288E+0000
  2.833663E+0000  1.133449E+0000
  3.458343E+0000  2.812707E+0000
 -2.994234E+0000  3.495822E+0000
 -1.283956E+0000 -1.440911E+0000
  2.375795E+0000 -3.517510E+0000
  4.000234E-0001  4.046367E+0000
 -2.881523E+0000  3.458418E+0000
 -8.151432E-0002 -4.995333E+0000
  2.807177E-0001  4.577842E-0001
 -4.872106E-0001  2.308537E+0000
 -7.321679E-0001 -1.074955E+0000
  6.094060E-0001 -1.393756E+0000
 -3.986095E-0001  1.118269E+0000
  1.168295E+0000  1.203466E+0000
 -1.851891E+0000 -2.923918E+0000
  1.578179E+0000 -1.736517E+0000
  1.436727E+0000  1.548246E+0000
 -2.213622E+0000  1.634804E+0000
 -5.222831E-0001  2.018746E-0001
 -8.501504E-0001  3.084907E-0001
  6.694513E-0002 -1.556111E+0000
  2.659336E+0000  1.678444E+0000
 -1.710550E+0000  1.764954E+0000
 -6.772091E-0001 -1.060208E+0000
 -1.506250E+0000 -6.820069E-0001
  3.290171E+0000 -4.269582E+0000
 -9.439133E-0001  1.850279E+0000
  9.042336E-0001  3.728048E-0001
 -3.109299E+0000  4.539790E-0001
  1.244800E+0000 -1.441551E+0000
  9.806653E-0001  2.230674E-0001
  3.789653E-0001 -8.383035E-0001
 -4.329508E+0000  1.231137E+0000
  1.459503E+0000 -4.196128E-0001
 -7.723410E-0001  3.425548E+0000
 -5.373952E-0001 -7.426706E-0001
  8.149983E-0001 -4.762738E-0001
  1.605961E+0000  1.597939E-0002
 -2.689694E+0000 -8.822245E-0002
  2.458303E+0000 -4.265781E-0001
  5.436612E-0001 -1.916697E+0000
 -8.145232E-0001  3.919051E-0001
  2.856529E-0001 -1.777745E+0000
  5.891765E-0001  6.285920E-0001
  9.673814E-0001  2.494510E+0000
 -2.446605E+0000  4.610487E-0001
  1.109496E+0000  7.693268E-0002
 -1.774488E+0000  8.457273E-0001
 -1.028963E+0000 -5.888274E-0001
  2.016349E+0000 -1.686241E+0000
 -1.381964E+0000  2.309791E+0000
  1.121634E+0000 -4.194071E+0000
 -1.615755E+0000  3.429862E+0000
  1.592764E+0000  1.828720E+0000
 -1.551738E+0000  2.072105E+0000
  4.904604E-0001  1.519534E+0000
 -1.992219E+0000 -2.291103E-0001
  1.627322E+0000  8.214861E-0002
 -3.693930E-0003  1.422791E+0000
 -3.602773E+0000  1.213318E+0000
  1.530577E+0000  5.337576E-0001
 -3.674148E-0001  1.661650E+0000
  8.652979E-0001 -7.975446E-0001
  1.173583E+0000  3.654299E+0000
 -1.568372E+0000  2.252235E+0000
 -8.291644E-0001 -1.612037E+0000
  2.589707E+0000 -2.034297E+0000
 -1.019196E+0000 -1.607917E+0000
 -4.396349E-0001  1.452808E+0000
 -6.904055E-0001 -2.172066E+0000
  3.485995E+0000  1.279198E+0000
 -2.208173E+0000  3.274560E+0000
 -7.209452E-0001 -1.955815E+0000
  1.498066E-0002 -3.203558E+0000
 -2.372970E-0002  7.086144E-0001
 -1.377616E+0000 -6.768541E-0001
  1.895439E-0001  5.205652E-0001
  1.793392E-0001 -1.134098E+0000
  1.283343E+0000  2.148256E+0000
 -1.068363E-0001 -1.838896E-0001
  1.269945E-0001 -1.033595E+0000
  1.016238E+0000  6.531875E-0001
  6.270689E-0001  8.356354E-0002
 -1.635521E+0000 -3.468535E-0001
  3.108763E+0000 -5.227731E+0000
 -1.977723E-0001  6.006932E-0001
  2.784515E+0000  2.634004E+0000
 -2.212710E+0000  1.293345E+0000
 -9.471820E-0001 -2.624540E+0000
  2.633351E+0000 -1.109642E+0000
  4.411103E-0001  3.506283E+0000
 -2.124573E+0000  2.605535E-0001
  2.786296E-0001 -4.985525E+0000
  1.823664E+0000  1.732225E+0000
  1.666895E-0001  4.871566E+0000
 -2.157777E+0000 -4.019139E+0000
 -1.470049E-0002 -4.123880E+0000
  4.091668E+0000  1.952729E+0000
  9.001839E-0001  5.255159E-0001
 -5.271805E+0000 -2.264259E+0000
  3.388081E+0000 -2.039457E+0000
  2.212943E+0000 -7.409052E-0001
  1.226308E-0001  1.497999E+0000
 -1.054092E+0000  8.143623E-0001
  1.091390E+0000 -1.074620E+0000
  1.410596E+0000 -6.895988E-0001
 -9.822075E-0001  3.922431E+0000
 -1.119692E+0000 -2.581133E-0001
 -1.529278E+0000 -3.450154E+0000
  4.288533E+0000 -2.424144E-0002
 -1.184824E+0000  2.833656E+0000
 -3.981068E-0001 -1.024688E+0000
 -2.748167E+0000 -2.265043E+0000
  4.003943E+0000 -2.305326E+0000
 -6.551861E-0001  4.266562E+0000
  1.451269E+0000  4.531178E-0002
 -3.418709E+0000 -8.522986E-0001
  3.099769E+0000 -4.094222E+0000
 -1.513737E+0000  4.220470E+0000
  7.277405E-0001  8.874075E-0001
 -1.077335E+0000 -5.316533E+0000
  3.116188E+0000 -1.413318E+0000
  1.601905E+0000  1.309119E+0000
 -2.160063E+0000  2.883014E-0001
 -3.164609E+0000 -1.656060E+0000
  2.744296E+0000 -3.363640E+0000
  3.023186E+0000  2.667003E+0000
 -3.275475E+0000  3.475490E+0000
 -8.923685E-0002 -4.269634E+0000
  1.528139E+0000  6.727373E-0001
  1.696078E+0000  8.650580E-0001
  1.756204E+0000  1.172872E+0000
 -1.557207E+0000  5.514096E-0001
  2.011588E+0000 -3.578639E+0000
 -9.804025E-0001  2.485911E+0000
  3.348919E+0000 -3.304656E-0001
 -1.211083E+0000  3.637421E-0001
  1.216116E-0001  2.995431E-0001
 -2.869534E+0000  2.654302E+0000
 -3.831325E-0001 -5.464994E-0001
  9.116345E-0001 -3.668845E+0000
  2.373836E+0000  4.059906E-0001
 -6.459355E-0001 -2.033323E+0000
 -7.856589E-0001  6.148959E-0001
 -2.547724E-0001 -3.626386E-0002
 -2.478507E+0000  6.573499E-0001
 -5.433938E-0001 -2.304267E+0000
  4.347382E-0001 -3.538609E+0000
  3.492414E-0001  1.282685E+0000
  1.100343E-0001  8.875851E-0001
 -1.653208E-0001  1.771095E+0000
 -1.010443E-0001  1.134781E+0000
  1.172565E+0000  2.046933E-0001
 -2.231748E+0000  5.660381E-0001
  1.013142E+0000 -1.521997E+0000
 -3.118695E+0000  7.009642E-0001
 -5.009922E-0001 -8.039737E-0002
  1.495192E-0001 -1.759437E+0000
 -9.373444E-0001  3.988111E+0000
  9.908316E-0001 -1.989701E+0000
 -3.555051E-0001  7.873639E-0001
 -1.543797E+0000  3.846206E+0000
  2.086096E+0000  7.867779E-0001
 -2.633315E+0000  1.016690E+0000
  2.698080E+0000 -1.640440E+0000
 -9.314322E-0002  1.449903E+0000
  1.060760E+0000  2.033662E+0000
 -1.300353E+0000  9.599247E-0001
  8.364537E-0001 -4.816838E-0001
  1.357105E+0000 -2.970246E+0000
 -2.335437E+0000 -7.378609E-0001
 -2.163258E-0001  2.073782E+0000
  3.043112E+0000  2.739802E+0000
 -4.669193E+0000  6.162101E-0001
  2.593946E-0001 -3.299450E+0000
  2.436746E+0000 -7.810216E-0001
  1.078968E+0000  6.114374E+0000
 -5.111252E+0000 -6.363212E-0001
 -1.727004E+0000 -2.580392E+0000
  2.874617E+0000  1.661680E+0000
  1.157519E+0000  4.359134E+0000
 -2.764502E+0000 -3.107466E-0001
 -3.103356E-0001  2.530413E-0001
  1.218867E+0000 -3.683591E+0000
  1.016343E+0000  4.195236E+0000
 -1.679231E+0000  9.005976E-0001
 -3.464507E-0001 -9.015178E-0001
  2.791438E+0000 -4.322135E+0000
  1.324479E+0000  4.959459E+0000
 -2.558248E+0000  2.974716E+0000
 -4.300499E+0000 -2.532232E+0000
  5.896531E+0000 -4.011220E+0000
  8.203163E-0001  6.331695E+0000
 -2.745479E+0000  1.743582E+0000
 -2.748946E+0000 -5.369074E+0000
  3.932038E+0000 -2.814692E+0000
 -6.978785E-0002  4.426714E+0000
 -2.564946E+0000  3.086880E+0000
 -3.098635E+0000 -3.890729E+0000
  4.833564E-0001 -1.361125E+0000
  2.809136E+0000 -3.721043E-0001
 -1.565926E+0000  4.291754E+0000
 -1.668287E+0000 -6.668335E-0001
  1.421059E+0000 -1.154490E+0000
  7.560110E-0001  4.549483E+0000
 -1.566777E+0000 -6.949433E-0001
 -2.573620E+0000 -1.819051E+0000
  1.383941E+0000 -1.875185E+0000
 -4.426696E-0002 -6.447462E-0001
  1.147644E+0000  1.306095E+0000
 -1.927043E+0000  8.897663E-0002
  4.121327E-0001 -2.962738E-0001
  5.864136E-0001  8.195564E-0001
  1.476076E-0001  1.644416E+0000
 -1.087478E+0000 -2.139691E+0000
  2.174304E+0000 -1.742354E+0000
  1.608599E+0000  5.058382E+0000
 -2.726434E+0000 -1.931100E+0000
 -2.348654E+0000 -3.761373E+0000
  6.817906E+0000  1.188602E+0000
 -1.517026E+0000  2.433783E+0000
 -3.532659E+0000 -2.173820E+0000
  3.545007E+0000 -2.785488E+0000
  1.122319E+0000  4.293624E+0000
 -4.070178E+0000  9.483560E-0001
 -1.809169E+0000 -2.859045E+0000
  4.811998E+0000  1.774896E-0001
  1.043496E+0000  6.341438E+0000
 -3.972840E+0000  1.324141E-0001
 -3.814267E-0001 -4.430265E+0000
  3.268865E+0000 -1.113654E+0000
 -1.016968E+0000  5.812124E+0000
 -3.014970E+0000 -1.918851E+0000
  1.243581E+0000 -3.693563E+0000
 -1.222175E+0000  1.739288E+0000
  3.870905E+0000  1.920694E+0000
 -3.161507E+0000  1.745118E+0000
 -2.267479E+0000  3.367554E+0000
  2.579644E+0000 -4.228881E+0000
 -1.351609E-0001 -1.083865E+0000
  2.697409E+0000 -3.997683E-0001
 -9.267452E-0001  5.165476E-0001
  2.187621E+0000 -2.432271E-0002
 -8.294808E-0001 -5.964643E-0002
  1.618554E+0000  5.010484E-0001
 -3.112115E+0000  2.046510E-0001
  1.666729E+0000 -1.321937E+0000
  2.660522E+0000 -4.645592E-0001
 -3.543068E+0000  1.373057E+0000
  8.147608E-0001 -1.247535E+0000
 -1.835914E-0001  2.439560E-0001
 -6.121038E-0001  5.256670E-0001
 -5.684022E-0001 -1.254433E+0000
  4.583266E-0002 -3.820458E-0001
  1.599372E+0000  1.269558E+0000
 -3.172377E-0001  1.261798E-0001
 -2.071121E+0000 -1.922498E+0000
 -5.430443E-0001 -2.019775E+0000
  4.599702E+0000  3.169392E+0000
 -3.832597E+0000  3.349734E-0001
 -1.110194E+0000 -3.061395E+0000
  1.983738E+0000  6.897045E-0001
  1.779179E+0000  1.110485E+0000
 -1.643280E+0000  7.319380E-0001
 -1.903445E+0000 -1.202126E+0000
  2.236436E+0000 -1.958038E+0000
 -1.750769E+0000 -3.796532E-0001
 -1.294999E-0001 -3.378672E-0001
 -4.547290E-0001 -2.224593E+0000
  1.662272E+0000  7.854286E-0001
  2.059927E+0000  1.304927E+0000
 -4.875369E+0000 -3.849427E-0001
  2.046878E+0000 -4.332042E+0000
 -1.705904E+0000 -3.658319E-0001
  5.405615E+0000 -4.365613E-0001
 -2.906866E+0000  3.408624E+0000
 -7.763208E-0001 -4.970103E+0000
  1.431217E+0000 -2.803648E+0000
  1.378619E+0000  2.677461E+0000
 -1.132317E+0000  7.215135E-0001
 -1.375877E+0000 -3.545639E+0000
  2.255074E-0001 -1.608556E+0000
  3.608866E+0000  1.159544E+0000
 -3.598799E+0000  4.890813E+0000
 -5.073552E-0001 -4.219552E+0000
  5.241319E-0001  1.373825E+0000
  2.454592E+0000  4.363291E-0001
 -2.222949E+0000  1.636855E+0000
  4.485964E-0001 -8.633904E-0001
 -2.452971E+0000  2.240078E+0000
  1.771036E+0000  2.964521E+0000
  1.252066E+0000  1.196128E-0001
 -2.430166E+0000  4.894128E-0001
  1.666534E+0000 -4.760804E+0000
  3.666534E-0001 -1.613514E+0000
 -3.625002E-0002  2.632146E+0000
  1.662332E+0000 -1.312669E+0000
 -1.935310E+0000  8.295438E-0001
  2.240275E+0000 -2.871385E+0000
 -1.378356E+0000  3.130285E+0000
  2.578756E+0000  8.803791E-0001
 -1.587190E+0000 -1.650911E-0001
  4.834453E-0001 -2.441721E+0000
 -1.618557E-0001  1.454676E+0000
  5.992799E-0001 -1.230280E+0000
 -5.844511E-0002  2.428235E+0000
 -1.396533E+0000  1.693208E-0001
  7.808210E-0001 -3.541567E+0000
 -2.639761E-0001 -1.747372E-0001
  4.696140E-0001 -6.816654E-0001
 -1.617543E+0000  7.486288E-0001
 -1.452047E+0000 -1.462964E+0000
  2.071705E+0000 -2.687714E+0000
  1.363727E+0000  2.596781E+0000
  7.517969E-0001 -9.128064E-0001
 -7.324568E-0001 -2.904636E+0000
  3.858965E-0002  5.104058E-0002
  5.607647E-0001  1.524607E+0000
  9.598232E-0001  1.190764E+0000
 -1.669263E+0000  3.855650E-0001
 -7.584929E-0001 -4.149576E+0000
  1.033890E+0000 -5.386270E+0000
  2.589746E+0000  1.227744E+0000
  2.192561E-0001  3.948688E+0000
 -3.222062E+0000 -1.148763E+0000
 -4.452318E-0001 -5.759071E+0000
  4.192697E+0000  9.410073E-0001
  7.653527E-0001  3.358039E+0000
 -4.290117E+0000 -4.338493E-0001
  1.051678E+0000 -4.934334E+0000
  4.629323E+0000 -2.666254E+0000
 -3.654461E+0000  4.137482E+0000
 -1.618709E+0000 -4.434233E+0000
  1.753867E+0000 -4.775852E+0000
  8.693838E-0001  3.626749E+0000
  2.212354E+0000  6.778575E-0001
 -6.048570E+0000  9.712562E-0001
  2.206272E+0000 -4.609836E+0000
  2.517779E+0000 -3.472785E-0001
 -5.505197E-0001  3.091286E+0000
 -1.236067E+0000 -1.528821E+0000
  1.070014E+0000 -6.182864E+0000
  2.675681E+0000 -5.137002E-0001
  1.547628E+0000  2.563123E+0000
 -3.745571E+0000 -4.410629E+0000
  6.492471E-0001 -3.779032E+0000
  5.351835E+0000  4.962316E-0002
 -5.945332E-0001  2.951281E+0000
 -5.658963E+0000  6.711283E-0001
  3.467810E-0001 -4.649816E+0000
  3.104697E+0000  5.229546E-0001
  1.678060E+0000  1.490699E+0000
 -2.576952E+0000 -1.691981E+0000
  3.780043E-0001 -2.655350E+0000
  4.318742E+0000  1.899237E-0002
 -8.435167E-0001  5.241974E-0001
 -3.083462E+0000  4.082337E-0001
  1.260940E+0000  2.077645E-0001
  1.639461E+0000  1.108445E+0000
 -8.387361E-0001  3.735497E+0000
 -2.305014E-0001  9.438467E-0001
 -1.390292E+0000 -1.729488E+0000
  4.465133E+0000  1.366885E+0000
 -2.931092E+0000  2.435561E+0000
 -1.822769E+0000 -2.229009E-0001
  6.803562E-0001 -3.248348E+0000
  3.701245E+0000  1.118934E+0000
 -2.792262E+0000  2.454013E+0000
 -9.486599E-0001 -4.256507E+0000
  1.357198E+0000  6.231637E-0001
  1.184731E-0001 -4.354196E-0001
  1.603925E-0001  1.129900E+0000
 -1.101040E+0000  1.705205E-0001
  3.270025E-0001 -2.174610E+0000
 -3.420671E-0001  1.432502E+0000
  2.711434E+0000  1.910364E+0000
 -2.094553E+0000 -7.791112E-0001
 -1.303674E+0000 -1.875531E+0000
  1.480533E+0000 -9.018258E-0001
  2.905236E+0000  2.426442E+0000
 -2.252966E+0000  3.637849E+0000
 -3.591769E+0000 -3.925830E-0001
  1.314601E+0000 -3.454647E-0002
  2.363639E+0000  3.480140E-0001
 -2.356842E+0000  3.681601E+0000
 -9.317413E-0001 -9.013023E-0001
  1.247226E+0000 -1.717933E+0000
 -4.314513E-0002  2.419195E+0000
 -1.780822E+0000 -3.964305E-0001
 -2.378468E+0000 -1.664321E+0000
  1.783390E+0000 -7.107825E-0001
  1.911589E+0000  5.673929E+0000
 -1.682958E+0000 -8.775358E-0002
 -2.121211E+0000 -1.364658E+0000
  3.667993E+0000  1.979981E+0000
  2.520036E-0001  7.937138E-0001
  5.031870E-0001 -1.352435E+0000
 -1.603736E+0000 -2.229746E+0000
  3.386365E+0000 -2.846776E-0001
  6.701384E-0001  3.177842E+0000
 -3.331027E+0000 -2.279726E+0000
  2.284326E+0000 -2.034459E+0000
  1.979218E+0000  8.710510E-0001
 -2.759723E-0001  2.349509E+0000
 -2.003027E+0000 -1.033854E+0000
  1.185381E+0000 -3.040342E+0000
 -1.093148E+0000  1.235970E+0000
  8.586128E-0001  1.119858E+0000
 -6.076708E-0001 -2.613847E+0000
  1.075615E-0001  1.775819E-0001
 -1.107260E+0000 -3.937406E-0001
  9.333620E-0001 -1.515710E+0000
 -1.326630E+0000 -4.675851E-0001
  2.557883E+0000 -2.853478E-0001
 -2.201818E+0000  1.719139E+0000
  1.092628E+0000 -5.921347E-0001
  1.279880E+0000  8.528834E-0002
 -5.883511E-0001 -7.757198E-0001
  7.959236E-0001 -2.142234E+0000
  1.688579E-0001  2.569865E+0000
 -2.432766E+0000  1.257668E+0000
 -2.879431E+0000 -3.339855E+0000
  4.482450E+0000 -1.921374E+0000
  1.392855E+0000  5.117011E+0000
 -3.762616E+0000  1.830759E-0001
 -5.298168E-0001 -2.919648E+0000
  7.863720E-0001 -2.137286E+0000
  7.579569E-0001  3.861154E+0000
  9.400834E-0001  1.762930E+0000
 -2.697389E+0000 -2.919245E+0000
  1.140935E+0000 -4.008447E+0000
  4.378332E+0000  3.469394E+0000
 -1.542048E+0000  2.265483E+0000
 -1.958177E+0000 -1.227188E+0000
  6.650386E-0001 -3.598950E+0000
  3.961693E+0000 -5.427134E-0001
 -7.877039E-0001  4.230139E+0000
 -3.203458E+0000 -2.934751E+0000
  2.929474E+0000 -3.020750E+0000
  2.379055E+0000  4.030428E+0000
 -3.594058E+0000  3.394747E+0000
 -2.675755E+0000 -4.871988E+0000
  1.916744E+0000 -3.771801E+0000
  4.228397E+0000  3.946092E+0000
 -1.648735E+0000  5.895653E+0000
 -4.594427E+0000 -3.896912E+0000
  5.161858E+0000 -4.279332E+0000
  3.334600E-0001  4.678167E+0000
 -1.577073E+0000  3.093821E+0000
 -3.316977E+0000 -5.234710E+0000
  3.225831E+0000 -2.952490E+0000
  4.963320E+0000  3.138670E+0000
 -4.625300E+0000  5.977949E+0000
 -5.452019E+0000 -1.716100E+0000
  2.607017E+0000 -4.056535E+0000
  5.812521E+0000 -1.271649E+0000
 -3.361599E+0000  4.774809E+0000
 -3.270160E+0000 -3.105285E+0000
  6.666586E-0001 -3.567437E+0000
  2.331582E+0000  1.580557E+0000
  2.780021E-0001  3.839006E+0000
 -5.204640E+0000  1.380681E-0001
  4.067052E+0000 -3.528334E+0000
  2.664092E-0001  4.477029E+0000
 -4.539431E-0001  1.633852E+0000
 -2.945086E+0000 -2.611226E+0000
  2.220519E+0000 -9.426728E-0002
  3.873767E-0001  2.770390E+0000
 -1.921928E+0000  1.209034E+0000
  5.159124E-0001 -3.122978E+0000
  1.601982E+0000  8.714819E-0002
 -4.110869E-0002 -9.963937E-0001
 -2.489216E+0000 -1.107324E-0002
  6.576845E-0001 -2.397141E+0000
 -9.286515E-0002  1.208348E+0000
  1.324641E+0000  1.703593E+0000
  5.991411E-0002  2.025850E-0002
 -2.851192E+0000 -8.235205E-0001
  1.585582E+0000 -2.484004E+0000
  2.254574E+0000  2.576409E-0001
 -3.202422E-0001  5.385655E+0000
 -1.674577E+0000  5.986981E-0001
  2.235854E+0000 -1.264854E+0000
 -2.690013E+0000  1.789702E+0000
  1.688812E+0000  6.697219E-0001
 -1.784897E+0000  1.016470E+0000
 -3.300473E-0001 -2.714153E+0000
  1.583972E+0000 -8.574265E-0003
  2.067472E-0001  7.296820E-0001
 -1.521313E+0000 -1.840119E+0000
  2.684584E+0000 -3.199866E+0000
 -4.830853E-0001  8.261666E-0001
  5.719829E-0001  2.228665E+0000
 -9.827633E-0001  1.289389E+0000
  1.825600E-0001  2.197439E+0000
 -9.586202E-0001 -1.620592E-0001
  8.721354E-0001 -1.991250E+0000
  1.578395E+0000  2.372862E+0000
  4.034020E-0001  2.355400E+0000
 -2.533376E+0000 -1.258555E+0000
  3.050895E+0000 -9.784567E-0001
  1.630421E+0000  7.570852E-0001
 -1.262730E+0000  1.163969E+0000
 -2.193042E-0001  1.761858E+0000
 -3.023240E-0001  1.395417E+0000
 -3.586358E-0001  2.276922E+0000
  2.133443E-0001 -2.133483E+0000
 -7.540117E-0001 -9.561470E-0001
  1.501809E+0000  1.797731E+0000
  5.462658E-0001  1.232423E+0000
 -4.833301E-0001  1.047544E+0000
  1.322824E+0000 -1.176441E-0001
 -2.110626E+0000 -1.596378E-0001
 -1.800522E+0000 -1.759664E+0000
  3.357572E+0000  1.300550E+0000
 -2.514793E-0001  2.057934E+0000
 -3.626062E+0000 -2.806340E-0001
  2.628845E+0000 -2.078488E+0000
  4.934817E-0001  5.026808E-0001
  1.086838E-0001  1.295224E+0000
 -2.207709E+0000 -1.492345E+0000
  2.675080E-0001 -1.573052E+0000
  1.103991E+0000 -1.475092E+0000
 -5.966077E-0001  5.024325E-0001
 -1.263825E+0000 -5.381173E-0001
 -4.797770E-0001 -5.483699E+0000
  3.952587E+0000  1.067966E+0000
 -6.806739E-0001  6.114733E+0000
 -4.247957E+0000 -2.869292E+0000
  9.049090E-0001 -6.551231E+0000
  3.775479E+0000  6.457796E-0001
 -7.835882E-0001  4.734553E+0000
 -2.646683E+0000 -2.493078E+0000
  8.333257E-0001 -3.466520E+0000
  1.428771E+0000 -7.622667E-0001
  9.862131E-0001  1.641244E+0000
 -3.203903E+0000  4.278832E+0000
 -5.256433E-0001 -3.817885E+0000
  1.832669E+0000 -1.499745E+0000
  1.775956E+0000  2.657758E+0000
 -8.821375E-0001 -1.167125E+0000
 -4.749478E-0001  2.105138E+0000
  6.285967E-0002 -7.595912E-0001
  7.210930E-0001  1.166177E+0000
  2.361453E+0000  9.265240E-0001
 -1.007119E+0000  1.493223E-0001
 -7.356264E-0001 -2.488579E+0000
  4.644625E-0001 -2.178620E+0000
  1.288083E+0000  7.507488E-0001
  2.113792E-0001  1.005826E+0000
  1.850387E-0001 -5.664009E-0001
 -1.600727E+0000  6.595056E-0001
  2.876072E+0000 -1.799440E+0000
 -4.174355E+0000  2.015958E+0000
 -7.705905E-0001 -1.072804E+0000
 -1.581094E-0001  5.662197E-0001
  1.597254E+0000  1.769947E+0000
 -1.128829E+0000  1.994096E+0000
 -5.627910E-0001 -1.343774E+0000
  1.439075E+0000 -2.112361E+0000
  2.953942E+0000  5.063766E-0001
 -2.858109E+0000  3.231414E+0000
 -7.445071E-0001 -1.624433E+0000
 -4.573138E-0001 -3.583962E+0000
  1.761233E+0000  1.855644E+0000
 -5.401544E-0001  8.319477E-0001
 -1.779881E+0000  1.174164E+0000
  7.014722E-0001 -1.836384E+0000
 -7.408878E-0001  9.662322E-0001
  1.961700E-0001  1.313799E+0000
 -1.947005E+0000 -2.623192E+0000
  8.129725E-0001 -1.372272E+0000
  1.172202E+0000  3.508005E-0001
  9.622704E-0001  2.527157E+0000
 -2.549080E+0000  6.702591E-0001
  2.364694E+0000 -4.669878E+0000
  4.720166E-0001  1.663951E+0000
  1.954200E+0000  3.808161E+0000
 -4.592822E+0000  1.144928E+0000
  1.154289E+0000 -4.213686E+0000
  4.697674E+0000  1.279048E+0000
  1.289775E+0000  2.735881E+0000
 -3.119408E+0000 -3.743274E-0001
 -1.749340E-0001 -1.379921E+0000
  6.917879E-0001 -1.299979E+0000
  3.852504E-0001  2.043612E+0000
  4.597246E-0001 -2.034822E+0000
 -1.931681E+0000 -1.733129E+0000
  1.447822E-0001  3.840665E+0000
  9.597598E-0001  8.965936E-0001
 -4.194705E+0000 -5.362344E-0001
  4.481492E+0000 -5.589479E-0001
 -3.028801E+0000  1.890527E+0000
  1.230647E+0000 -7.252209E-0001
  1.104553E+0000 -2.472255E+0000
  6.462650E-0002  2.947896E+0000
 -7.039188E-0001  1.353380E-0001
 -2.275497E+0000 -3.615250E+0000
  2.289805E+0000 -3.776495E+0000
  1.740401E-0001  1.121607E+0000
 -5.288983E-0001  1.263104E+0000
 -2.008915E+0000  1.223394E-0002
  1.174200E-0001 -3.018489E+0000
  3.183141E+0000  2.531610E-0001
 -9.226691E-0001  5.637626E+0000
 -2.083131E+0000 -2.401191E+0000
  2.875256E+0000 -5.184704E+0000
  1.384666E+0000  1.858478E+0000
  2.369125E+0000  4.098438E+0000
 -3.641246E+0000 -1.776023E-0001
 -6.363354E-0001 -9.148802E-0001
  4.120270E+0000  1.653963E+0000
 -3.623050E+0000  5.255277E+0000
 -1.266834E+0000  5.748244E-0001
 -2.083556E+0000 -2.909874E+0000
  3.498944E+0000  1.966940E+0000
 -2.370849E-0001  3.453728E+0000
 -3.807706E+0000 -1.499513E+0000
  2.501967E+0000 -3.353803E+0000
 -6.447804E-0001  2.273426E+0000
 -1.372003E+0000  1.814140E+0000
 -8.287395E-0001 -4.384878E-0001
  1.935656E+0000 -5.820738E-0001
  1.456268E+0000  2.138967E+0000
  5.374474E-0001  2.267182E+0000
 -3.685154E+0000 -2.096219E+0000
  1.491576E+0000 -3.096153E+0000
  2.514115E+0000  7.385745E-0001
  1.850566E+0000  2.719711E+0000
 -3.236578E+0000  6.114505E-0001
 -2.229759E-0001 -3.252725E+0000
  4.766432E+0000 -1.987205E+0000
  2.149333E+0000  1.437777E+0000
 -1.736372E+0000  3.219896E+0000
 -1.450199E+0000 -1.964160E+0000
  2.500729E+0000 -6.740536E-0001
  2.285664E-0001  1.122857E+0000
 -1.292610E+0000  2.637906E-0001
 -2.464437E-0001  5.409686E-0001
  1.098684E+0000  1.347212E-0001
 -2.151482E+0000  2.744242E+0000
  4.052358E+0000 -2.579231E+0000
 -1.657242E+0000  5.962527E-0001
  9.354952E-0001  1.509519E+0000
 -2.059426E+0000 -2.006102E+0000
  4.472640E-0001 -8.346027E-0001
  3.786206E+0000 -2.429368E-0001
 -2.287464E+0000  2.381226E+0000
  6.511368E-0001  1.538706E-0001
 -7.472617E-0001 -1.144630E+0000
  6.502110E-0001  1.280787E+0000
  1.182100E+0000  1.884307E+0000
 -1.614528E+0000 -2.375495E+0000
 -8.735228E-0001 -2.163320E-0001
  1.607537E-0001 -9.301360E-0001
  7.908184E-0001  6.939310E-0001
 -1.501115E+0000 -1.295384E+0000
 -2.147329E+0000  2.592632E+0000
  9.366827E-0001  7.363612E-0001
 -2.367966E+0000  1.564504E+0000
  3.626042E-0001 -4.134083E+0000
 -4.285461E-0001  3.177615E+0000
  4.517683E-0001  2.887702E+0000
 -3.424556E+0000  2.221254E+0000
  2.269816E+0000 -4.250023E-0001
  1.467738E+0000 -1.156910E-0001
  3.854839E-0001  2.798640E+0000
 -1.546045E+0000 -2.080527E+0000
 -1.430292E+0000 -4.793036E+0000
  4.253935E+0000 -1.496845E+0000
 -7.922104E-0002  4.359262E+0000
 -1.286163E+0000  8.233345E-0001
 -1.997795E+0000 -4.280599E+0000
  2.871988E+0000 -1.700314E+0000
  4.940715E-0001  6.212808E-0001
  4.508246E-0001  2.716887E+0000
  6.969596E-0001 -1.484941E+0000
 -6.120918E-0001 -1.256521E+0000
  2.560365E+0000  5.618591E-0001
 -3.485913E-0001  1.353530E+0000
 -1.281170E+0000  9.502896E-0001
 -5.048955E-0001 -7.825247E-0001
  3.144424E+0000 -2.908306E+0000
 -5.980203E-0001  2.091510E+0000
  6.498148E-0001 -4.069265E+0000
 -1.357326E+0000  1.447530E+0000
  2.697203E+0000  1.799097E+0000
 -7.979562E-0001  2.646447E+0000
 -9.799998E-0001 -3.939518E+0000
  4.400055E-0001  3.942837E-0001
  5.789403E-0001  3.593936E-0002
  1.006465E+0000  2.018732E+0000
 -1.823017E+0000 -8.709918E-0001
 -1.954656E+0000 -2.555689E+0000
  2.114956E+0000 -3.600405E+0000
  4.520002E-0002  1.669259E+0000
  1.242820E+0000  1.195875E+0000
 -1.382111E+0000  1.039053E+0000
  3.797110E-0001  2.162872E-0001
 -2.626477E-0001  8.360386E-0001
 -2.754005E-0001 -8.571934E-0001
 -2.020756E+0000 -2.056972E-0001
  2.784911E+0000 -1.468015E+0000
 -6.043360E-0001 -1.733350E-0001
 -8.229117E-0001 -1.007558E+0000
 -1.053165E+0000 -2.284417E+0000
  1.625419E+0000 -7.263781E-0001
  1.773100E+0000  1.873186E+0000
 -1.264300E+0000  2.138267E+0000
 -1.173250E+0000 -1.799905E+0000
 -1.935910E+0000 -3.857167E-0001
  3.532036E+0000  5.231196E-0001
 -2.964119E+0000  1.333018E+0000
 -2.890293E-0001 -1.662999E+0000
 -9.628486E-0002 -2.690794E+0000
  1.911504E+0000  1.011375E+0000
 -9.782927E-0001 -1.176375E-0001
  4.625988E-0001  2.326323E-0001
 -2.287604E+0000  2.101284E-0001
  6.606645E-0001 -2.429346E+0000
  8.061744E-0001  7.090699E-0001
  2.260720E+0000  2.095391E+0000
 -3.378716E+0000  6.003362E-0001
  1.920743E+0000 -2.157049E+0000
 -2.777843E-0001  3.968032E-0002
 -7.785558E-0001  9.302438E-0001
  2.576078E+0000 -1.914734E+0000
 -1.187700E+0000  1.692337E+0000
  4.601202E-0001 -1.786904E+0000
  1.386690E-0002  1.822580E+0000
 -3.676310E-0001  4.163917E+0000
  3.725728E-0001  1.724428E+0000
 -9.018590E-0001  5.630601E-0001
 -1.267095E-0001 -2.307420E+0000
  2.156023E+0000 -5.138095E-0001
 -5.816359E-0001  1.155696E+0000
 -5.557269E-0001 -2.247353E+0000
  1.754723E-0001 -1.238183E+0000
  2.272008E-0001  1.611151E+0000
 -1.151483E+0000 -1.765231E+0000
 -6.456876E-0001  1.288206E-0001
  1.079173E+0000  7.278402E-0001
  6.325947E-0001 -8.697128E-0001
  2.874772E-0001  6.940831E-0001
 -1.512093E+0000 -2.216716E+0000
  1.919426E+0000  6.241753E-0001
 -6.065789E-0001  2.285548E+0000
  1.247361E+0000  1.192083E+0000
 -7.104325E-0001 -2.831214E+0000
 -6.293955E-0001 -1.561154E+0000
  1.312067E+0000  2.711983E+0000
  1.740701E-0001  1.418168E+0000
 -2.886464E+0000 -1.844995E+0000
  1.921465E-0001 -1.376010E+0000
  1.808169E+0000 -9.472070E-0001
 -3.053987E-0001  3.729998E+0000
 -1.358735E+0000 -5.449259E-0001
 -1.105006E+0000 -7.642638E-0001
  1.823046E+0000 -2.626669E+0000
  1.287872E+0000  4.089376E+0000
 -1.435691E+0000  2.237193E+0000
 -1.930425E+0000 -4.722310E+0000
  4.185299E-0001 -5.019268E-0001
  3.287191E+0000  1.638694E+0000
 -1.600435E+0000  2.119482E+0000
 -2.797716E+0000 -1.154155E+0000
  2.494430E+0000 -4.508494E+0000
  1.829315E+0000  3.101941E+0000
 -2.668594E+0000  5.272037E+0000
 -2.595650E+0000  1.324360E-0001
 -2.210993E+0000 -6.125885E+0000
  2.765387E+0000  5.634212E-0001
  2.500781E+0000  4.518736E+0000
 -6.534119E+0000  1.807015E+0000
 -3.431843E-0001 -3.672095E+0000
  2.305468E+0000 -6.407535E-0001
 -1.690591E-0002  1.901135E+0000
 -8.317208E-0001 -1.450302E+0000
 -1.949820E+0000 -1.712041E+0000
  1.163919E+0000  1.022464E+0000
  2.388456E-0001 -2.458007E+0000
 -2.134978E+0000  4.094407E+0000
  2.323426E+0000  5.710806E-0002
 -1.576836E-0001  2.822794E-0002
 -3.010860E+0000  2.818130E-0001
  2.278519E+0000 -1.711744E-0001
 -1.624269E-0001 -2.727469E-0001
 -1.135292E+0000 -7.067397E-0001
 -4.064212E-0001 -1.197839E+0000
 -8.126152E-0001  2.413519E+0000
 -7.538211E-0001  5.661353E-0001
 -3.865122E-0001 -2.156563E+0000
  2.594989E+0000 -4.161136E-0001
 -1.491438E+0000  4.956197E+0000
 -4.546110E-0001  6.352818E-0001
 -6.867252E-0002 -2.973377E+0000
  3.465859E+0000  2.557542E+0000
 -2.067671E+0000  3.369846E+0000
  1.371308E+0000 -2.346721E+0000
 -1.076523E+0000 -1.333491E+0000
  2.188527E+0000  8.483811E-0001
  1.868457E+0000  2.834325E+0000
 -5.458216E+0000  3.771283E+0000
  4.044428E-0001 -7.594289E+0000
  3.883016E+0000 -1.164639E+0000
  2.622317E+0000  5.305158E+0000
 -4.634662E+0000  4.627645E+0000
  2.292547E-0001 -6.366776E+0000
  2.329912E+0000  3.169670E+0000
  8.174012E-0001 -2.386021E-0001
 -5.131918E+0000  1.160983E+0000
  1.995996E+0000 -2.497226E+0000
  1.854141E-0002 -2.367440E+0000
  1.328154E+0000  5.096855E-0001
 -8.084777E-0001 -8.482921E-0002
 -2.471233E+0000 -1.347300E+0000
  2.684937E+0000  7.846484E-0001
 -3.257261E-0001  1.002162E+0000
  2.328301E+0000 -1.162302E+0000
  7.217888E-0001 -1.255242E+0000
 -1.527315E+0000  1.344395E+0000
  2.676030E-0002 -1.729325E+0000
  1.531687E-0001  9.671294E-0001
  9.290348E-0001  2.038421E+0000
 -5.853901E-0001 -1.810589E+0000
 -2.478552E+0000 -1.286803E+0000
  4.092730E+0000 -3.403068E+0000
 -3.440876E-0001  2.957336E+0000
 -1.840116E+0000  5.924775E-0001
 -4.085457E-0001 -4.169091E+0000
  4.085707E+0000 -1.165863E+0000
 -2.142865E+0000  6.031892E+0000
 -2.604821E+0000 -1.916847E+0000
  1.584438E+0000  5.760575E-0001
  1.867974E+0000  1.126763E+0000
 -1.997400E+0000  3.995981E+0000
 -1.662406E+0000 -3.009172E+0000
  9.870819E-0001 -5.381969E-0001
  2.211349E+0000 -1.254465E+0000
  6.789302E-0001  3.862407E-0001
 -2.806856E+0000 -5.448421E-0001
  2.335257E-0001  4.173365E-0001
  1.440966E+0000 -1.583916E+0000
 -6.759240E-0001  2.639503E+0000
  1.161546E-0001  1.552720E-0001
 -7.307258E-0001 -2.887753E+0000
  1.658677E+0000 -1.143498E+0000
 -6.240411E-0001  1.862713E+0000
 -1.392045E+0000 -1.477047E+0000
 -4.418845E-0001 -4.136245E-0001
 -1.966339E+0000  4.702944E-0001
  4.306353E-0001 -2.647788E+0000
  4.973960E-0001  8.902992E-0001
  7.331502E-0001  2.354346E+0000
 -3.082412E+0000  4.195693E+0000
 -1.753084E+0000 -2.257586E+0000
  2.978002E+0000 -2.807016E-0001
 -4.046322E-0001  8.092946E-0001
 -1.502855E+0000 -3.631522E-0001
  1.552773E+0000  1.031299E+0000
 -5.656065E-0001 -1.218675E+0000
  1.478089E-0002  3.393434E-0001
 -3.462318E-0001 -4.728169E+0000
  1.675703E+0000 -1.340057E+0000
 -1.048701E-0001  1.453739E+0000
 -1.245006E+0000 -1.669085E+0000
 -2.573778E+0000 -3.923547E+0000
  5.400914E+0000  2.022337E-0002
  1.268593E+0000  5.008508E+0000
 -2.586775E+0000  2.542549E+0000
  1.267371E+0000 -2.838232E+0000
 -1.083097E+0000  6.993017E-0002
  4.436261E-0001 -9.413981E-0001
 -7.126092E-0002 -4.335888E-0001
 -4.812476E-0001  3.305987E-0001
 -3.617232E-0001  3.697310E-0002
 -2.155786E+0000  1.279215E+0000
  2.118101E+0000  4.806872E-0001
 -2.542204E-0001  9.527354E-0001
 -7.916222E-0001  1.122562E-0001
  7.571498E-0001 -4.193122E+0000
  6.549102E-0001 -1.691002E-0001
  9.832208E-0001  1.620880E+0000
 -3.412917E+0000  6.266930E-0001
 -8.064002E-0001 -3.546198E+0000
  2.723190E+0000 -3.752192E-0001
  1.012388E-0001  3.090365E+0000
 -2.157216E+0000  1.953919E+0000
  2.075311E+0000 -2.659907E+0000
  9.510665E-0001  1.743665E+0000
  2.404197E+0000  1.632216E+0000
 -3.130385E+0000  1.113598E+0000
  2.373564E-0001 -2.169553E+0000
  1.229506E+0000  5.440927E-0001
  6.393649E-0001  6.613837E-0001
 -3.277443E+0000  6.171816E-0001
  7.398547E-0001 -4.226090E+0000
  1.039635E+0000 -4.393315E-0001
 -2.685534E+0000  3.862205E+0000
 -2.934119E+0000 -1.203622E+0000
 -9.669608E-0001 -4.732859E+0000
  1.095616E+0000 -7.724321E-0001
  3.236004E+0000  2.019923E+0000
 -1.430612E+0000  2.127628E-0001
 -1.293629E+0000 -4.484740E+0000
  4.168806E+0000 -2.288037E-0001
 -2.579642E+0000  4.342759E+0000
 -3.830969E+0000  4.219119E-0001
  1.010214E+0000 -3.526561E+0000
  1.298855E-0001 -2.479954E-0001
  1.722864E+0000  2.083145E-0001
 -4.285376E-0001  2.153363E+0000
 -1.733868E+0000  6.091211E-0002
  6.128987E-0001 -1.945786E+0000
  2.625798E+0000  2.007492E-0001
  5.849904E-0001  1.582077E+0000
 -2.492542E+0000  3.396270E-0001
 -1.145172E+0000 -3.313475E+0000
  1.922317E+0000 -3.744144E+0000
 -9.431559E-0001  3.042239E+0000
 -2.836585E-0001  2.019063E+0000
 -9.126326E-0001 -1.853803E+0000
  2.913396E+0000 -1.621000E+0000
  6.680951E-0001  3.095005E+0000
 -3.696121E-0001 -1.136640E+0000
 -1.692128E+0000  3.337489E-0001
  1.796005E+0000 -1.365685E+0000
 -1.593883E+0000  2.302883E+0000
 -2.700897E+0000 -1.218075E+0000
  3.297446E+0000  3.063504E+0000
  1.684120E-0001  3.140334E+0000
 -3.074381E+0000 -3.489974E-0001
 -9.332761E-0002 -3.693121E+0000
  1.639674E+0000  2.521805E+0000
  1.946251E+0000  2.211819E+0000
 -1.586130E+0000 -3.016725E+0000
  7.407270E-0001 -4.979576E+0000
  1.224820E+0000  3.851082E+0000
 -1.581553E+0000  3.024967E+0000
 -1.542457E+0000 -4.131775E+0000
  1.608446E+0000 -3.992933E+0000
  1.919688E+0000  1.821780E+0000
  3.870006E-0001  1.251504E+0000
 -2.042235E+0000  4.314187E-0001
  3.332513E-0001 -1.962119E+0000
 -2.102919E-0001 -2.170937E+0000
  1.877131E-0001 -7.297826E-0001
  9.991442E-0001  2.854476E+0000
 -1.536862E+0000 -8.466164E-0001
  2.207873E-0002 -1.963484E+0000
  2.224935E+0000  7.800448E-0001
  1.305826E+0000  1.756531E+0000
 -4.483529E+0000  3.960936E+0000
 -9.539349E-0002 -3.657135E+0000
 -8.084502E-0001 -6.714930E-0002
  3.308907E+0000  1.070903E+0000
 -4.593845E+0000  2.956623E+0000
 -6.253495E-0001 -2.145469E+0000
  2.734177E+0000 -1.175155E+0000
  5.384966E-0001  1.905402E+0000
 -2.439775E+0000  1.976065E+0000
 -3.334807E+0000 -6.143871E+0000
  4.957489E+0000 -1.305919E+0000
  1.121096E+0000  3.484844E+0000
 -4.709751E+0000  5.825622E-0001
 -2.062000E-0001 -3.878431E+0000
  2.659159E+0000  1.459460E-0001
 -2.847754E-0001  3.360077E+0000
 -4.897532E+0000 -1.862753E+0000
  1.306355E+0000 -4.771965E+0000
  4.294117E+0000  1.104243E+0000
 -6.785718E-0001  2.215023E-0001
 -1.077032E+0000  6.392790E-0002
  9.446059E-0001  5.681071E-0001
 -1.687467E+0000 -9.935387E-0001
  1.045270E+0000  2.525670E+0000
  1.727047E+0000 -1.839735E-0001
  1.167909E+0000  3.041160E+0000
  5.287092E-0002  1.488045E+0000
 -3.282920E+0000  9.180045E-0001
 -3.201083E-0001 -2.369924E+0000
  1.328587E+0000 -1.794589E+0000
 -4.183372E-0001  2.019439E+0000
 -1.297115E+0000  1.146393E+0000
 -2.418712E-0001 -3.856817E+0000
  3.293169E+0000 -5.674458E-0001
 -8.982831E-0001  1.533513E+0000
 -1.025900E+0000 -1.654886E+0000
  1.882371E-0001 -3.468006E+0000
  2.580457E+0000  3.185304E+0000
 -2.643776E+0000  2.598654E+0000
 -1.678735E+0000 -2.213440E+0000
  2.897300E+0000  3.622775E-0001
 -1.617243E+0000  3.634622E+0000
  5.495561E-0002 -2.422410E+0000
 -3.707012E-0002 -3.235154E+0000
  1.133987E+0000 -1.122539E+0000
  5.680882E-0001 -3.144453E-0001
 -1.338880E-0001  5.516433E-0001
 -1.111582E+0000 -4.933815E-0001
  1.337102E+0000 -7.778586E-0001
  1.780829E-0001  4.596135E+0000
 -1.164060E+0000  1.891117E+0000
 -2.905110E+0000 -4.024028E+0000
  2.722914E+0000 -1.730800E+0000
  3.190248E+0000  2.983674E+0000
 -2.389874E+0000  3.775660E+0000
 -3.482659E+0000 -2.998029E+0000
  2.351880E+0000 -3.240441E+0000
  3.280745E+0000  2.001350E+0000
 -4.408889E+0000  1.436680E+0000
 -2.488016E+0000 -1.702103E+0000
  2.354908E+0000 -3.173902E+0000
  2.715028E+0000  1.055900E+0000
 -2.542441E+0000  1.661705E+0000
 -2.138937E+0000 -3.053710E+0000
  3.788592E+0000 -2.358072E+0000
 -4.950878E-0001  4.305662E+0000
  7.390615E-0001  9.708914E-0001
 -2.460328E+0000 -3.686549E-0001
  2.911323E+0000 -2.110264E+0000
  2.667818E+0000  3.793615E-0001
 -4.360606E+0000  2.651014E+0000
 -1.058416E+0000 -6.530538E-0001
 -1.829340E+0000 -3.456568E+0000
  3.494835E+0000 -3.430018E-0001
  5.647382E-0001  5.057473E+0000
 -2.391371E+0000  1.610115E+0000
 -6.238816E-0001 -1.254088E+0000
  8.178104E-0001  7.153198E-0001
 -2.146084E+0000  1.142314E+0000
 -8.595769E-0001 -1.449126E+0000
  2.082933E+0000 -1.560043E+0000
 -2.968345E-0001  1.673270E+0000
  1.710170E+0000  2.932663E+0000
 -1.949491E+0000  6.875494E-0001
  2.147307E+0000 -1.103391E+0000
  1.628386E+0000  2.458256E+0000
 -1.052402E+0000 -1.895454E+0000
  1.805320E+0000 -2.466374E+0000
  8.541093E-0003  8.467124E-0001
 -5.236303E-0001  4.653937E+0000
  1.029045E+0000  1.647345E-0001
 -2.456996E+0000 -1.035339E+0000
 -3.459458E-0001 -3.459216E+0000
  1.243558E+0000  2.618885E+0000
 -1.986184E+0000  2.090317E+0000
 -1.378008E+0000 -1.361671E+0000
  2.150663E+0000 -2.375735E+0000
  3.616264E-0001  1.027682E+0000
 -1.956176E+0000  4.454447E+0000
 -2.197313E-0001 -1.073879E+0000
  2.869176E+0000 -6.352504E-0001
 -5.269871E-0002 -5.109655E-0001
 -1.427579E-0001 -1.463475E+0000
  5.040725E-0001  1.484459E+0000
 -6.005781E-0002 -1.710851E+0000
  1.160062E-0003 -1.826324E+0000
  1.837590E+0000 -1.027116E+0000
 -2.118611E+0000  2.215263E+0000
  7.312488E-0001 -7.225311E-0001
 -2.788609E+0000  2.988086E-0001
  1.330024E+0000 -4.031143E+0000
 -2.846824E-0001  9.959461E-0002
  2.542653E+0000  2.306445E+0000
 -3.599624E+0000  2.425103E+0000
 -1.333127E+0000 -2.332678E+0000
  8.140690E-0001 -1.582678E+0000
  2.567972E+0000  1.851913E+0000
  4.401578E-0001  4.567150E+0000
 -4.055631E+0000 -3.432766E-0001
  1.695236E+0000 -3.710961E+0000
 -3.192679E-0001  2.769122E-0001
 -1.217122E+0000 -6.304673E-0001
 -5.622189E-0001 -2.506843E+0000
  2.649858E+0000  5.360174E-0001
 -8.353111E-0001  1.845677E+0000
 -1.827669E+0000 -2.372753E+0000
  1.284186E+0000 -2.149753E+0000
  8.565947E-0001  1.277752E+0000
 -1.212705E+0000 -2.419798E+0000
 -7.126572E-0001  1.174456E+0000
 -9.171025E-0001  1.759978E+0000
  5.016085E-0001 -2.621922E+0000
  1.421439E-0001  4.255482E-0001
  3.786410E+0000 -6.516575E-0001
 -4.657352E+0000  1.823190E+0000
 -3.600210E-0001 -1.025814E-0001
  2.570248E+0000  5.048253E-0001
 -5.215750E-0001  3.223010E+0000
 -1.531384E+0000 -4.859653E-0001
 -8.346314E-0001 -1.803054E-0001
  1.553577E+0000 -1.187205E-0001
  6.206057E-0001  1.349251E+0000
 -1.760090E+0000  6.493642E-0001
  7.040875E-0001 -1.424593E+0000
  2.396696E+0000  4.040690E-0001
 -3.816544E+0000  1.156317E+0000
 -6.150491E-0001 -3.447012E+0000
  2.335987E+0000 -3.582332E+0000
  4.090700E+0000  6.448955E-0001
 -1.695362E+0000  4.055768E+0000
 -8.746540E-0001  1.592991E+0000
 -3.265441E+0000 -1.066826E+0000
  3.133331E+0000  2.162828E-0002
  2.229810E+0000 -3.038875E-0001
 -4.744761E+0000  6.110352E-0001
  2.448361E+0000 -9.423789E-0002
  1.665346E+0000  2.713579E-0001
 -1.814170E-0001  1.290470E+0000
 -1.548773E+0000 -1.802857E+0000
  8.265064E-0001  2.263906E-0001
  2.608962E+0000  2.795754E+0000
 -7.530272E-0001  3.867300E+0000
 -2.250629E+0000 -2.371690E+0000
  6.642755E-0001 -4.507903E+0000
  4.943581E+0000  1.241321E+0000
 -3.646102E+0000  2.877843E+0000
 -2.866223E+0000  3.547491E-0001
  1.675073E+0000 -4.641296E+0000
  1.443250E+0000  3.067425E+0000
 -1.918914E+0000  2.368914E+0000
 -4.353238E-0001 -3.369722E+0000
  1.078742E+0000 -3.656430E+0000
  1.421557E+0000  5.129070E+0000
 -3.952224E+0000  2.537272E+0000
 -1.383260E+0000 -3.934869E+0000
  2.410589E+0000 -2.800791E+0000
  2.567965E+0000  4.285613E+0000
 -4.753082E+0000  2.437719E+0000
 -4.332678E+0000 -4.431233E+0000
  3.329472E+0000 -4.627146E+0000
  4.141367E+0000  4.428758E+0000
 -2.396365E+0000  2.364248E+0000
 -2.467802E+0000 -1.122304E+0000
  1.299369E+0000 -4.557694E+0000
  2.832428E+0000  1.116311E+0000
 -1.458186E+0000  4.016036E+0000
 -3.642648E+0000 -1.917244E+0000
  7.724852E-0001 -3.902907E+0000
  1.902279E+0000  2.372026E+0000
 -2.790722E+0000 -4.936186E-0001
 -1.696404E+0000  8.432247E-0001
  3.932903E-0001 -2.222203E+0000
  1.644660E+0000  2.090785E-0001
 -5.012783E-0001  1.797540E+0000
  6.367739E-0001  6.556837E-0001
  3.006552E-0002 -1.662465E+0000
  9.191792E-0001 -5.591505E-0001
 -1.152857E-0001 -1.474770E+0000
  9.667427E-0002  1.187538E-0001
  1.647488E+0000  6.196252E-0001
 -1.177967E-0001  2.562945E-0001
 -1.135722E+0000  1.669438E+0000
  8.511471E-0001 -2.526240E+0000
 -2.441824E-0001  2.525641E+0000
 -7.573406E-0001 -3.040094E-0001
  2.878258E-0001 -1.143021E+0000
  1.075690E+0000  9.841075E-0001
 -4.326653E+0000  1.742399E+0000
 -4.835319E-0001 -3.051296E+0000
  2.907144E+0000 -1.603646E-0001
  2.270339E+0000  1.457994E+0000
 -8.420684E-0001  3.621604E+0000
 -2.087393E+0000 -3.931321E+0000
  5.026863E-0001 -3.265956E+0000
  4.033033E+0000  3.903073E+0000
 -2.474952E+0000  2.727660E+0000
 -4.167890E+0000 -2.287886E+0000
  3.647648E+0000 -9.980354E-0001
 -2.064565E-0001  1.969434E+0000
 -9.930640E-0001  1.905737E+0000
 -3.757814E+0000  3.670184E-0001
  1.575957E+0000 -4.590815E+0000
  2.863750E+0000  2.316487E-0001
 -1.305544E+0000  4.368056E+0000
 -2.246316E+0000 -1.680744E+0000
  2.735129E+0000 -4.332682E-0001
  2.451535E+0000 -1.311877E+0000
 -2.119045E+0000  3.166719E+0000
 -1.514994E+0000 -1.884479E+0000
 -1.345559E+0000 -4.048673E+0000
  1.518726E+0000  2.237800E+0000
 -7.874993E-0001  1.057935E+0000
 -2.862408E+0000 -3.487820E+0000
  3.733404E+0000 -3.727653E+0000
  1.313262E+0000  3.749161E+0000
 -7.350953E-0001  2.020224E+0000
 -2.829869E+0000 -2.835362E+0000
  2.110481E+0000 -3.042191E+0000
  1.550221E+0000  1.785417E+0000
 -1.224399E+0000  3.183170E+0000
 -4.060673E+0000 -1.047986E+0000
  2.410231E+0000 -5.800143E+0000
  3.270777E+0000  4.626509E+0000
 -8.837396E-0001  1.736419E+0000
 -4.660117E+0000 -7.250624E-0001
  2.467370E+0000 -1.248595E+0000
  1.635213E+0000  2.622175E+0000
 -1.106016E+0000  2.237874E+0000
 -2.098435E+0000 -9.178991E-0001
  1.725839E+0000 -1.987312E+0000
  2.769712E+0000  3.708416E+0000
 -3.722862E+0000  2.910447E+0000
 -3.111809E+0000 -4.289145E+0000
  2.767077E+0000 -3.505603E+0000
  2.023415E+0000  6.761919E+0000
 -1.380590E+0000  2.194818E+0000
 -4.111854E+0000 -6.183523E+0000
  4.599400E+0000 -3.921686E+0000
  2.767450E+0000  2.796610E+0000
 -4.401833E+0000  2.253294E+0000
 -6.277137E-0001 -4.844013E+0000
 -1.116719E+0000 -8.274421E-0001
  3.780615E+0000  2.936236E+0000
 -2.768001E+0000  3.898296E+0000
 -1.233179E+0000 -3.902430E+0000
  4.393189E-0001 -2.998265E+0000
  3.645861E+0000 -4.876669E-0001
 -3.345219E-0001  1.240075E+0000
 -2.512389E+0000  1.078318E+0000
  1.050835E-0001 -1.434725E+0000
  9.233940E-0001  1.998152E+0000
  1.005184E+0000 -1.077173E+0000
 -2.214821E+0000 -1.444603E+0000
  2.915265E+0000  1.421642E+0000
 -7.132104E-0001  4.221278E-0001
 -3.035662E+0000  2.295001E+0000
  1.360821E+0000 -3.273656E+0000
 -1.078950E+0000  2.234588E+0000
  1.185038E+0000 -3.991639E-0001
 -1.390025E+0000  1.756528E+0000
 -2.651690E+0000  1.680835E+0000
  1.490494E+0000 -6.940012E-0001
 -2.581701E+0000  7.240699E-0002
  3.811174E-0001 -2.324649E+0000
  2.507377E+0000 -1.254282E+0000
 -3.570282E-0002  3.092974E-0001
 -2.758680E-0001 -1.041653E+0000
 -4.193831E-0001  2.139014E-0001
  8.206529E-0001  3.654102E-0001
  1.455090E+0000 -1.972029E+0000
 -2.162786E+0000  1.860013E-0001
  1.460756E+0000  1.434407E-0001
 -3.194231E+0000 -1.946792E+0000
  2.571561E+0000 -1.942968E+0000
  1.190957E+0000  1.263556E+0000
 -2.263511E+0000  4.230335E+0000
 -2.512217E+0000  5.536198E-0001
  2.647549E+0000 -1.928816E+0000
  2.653891E+0000  2.544117E+0000
 -4.249133E+0000  4.036248E-0001
  1.490496E+0000 -2.257955E+0000
  2.372851E+0000  1.705187E+0000
 -1.533517E+0000  5.832328E+0000
 -2.054735E+0000 -8.323629E-0001
 -1.187101E+0000 -2.895294E+0000
  3.620811E+0000  1.455507E-0001
 -3.994109E-0001  7.654013E+0000
 -3.217294E+0000 -6.202267E-0004
 -1.249632E+0000 -7.322850E+0000
  1.070020E+0000  1.174289E+0000
  3.102120E+0000  3.229501E+0000
 -5.374277E+0000  3.603091E+0000
 -2.169782E+0000 -4.484653E+0000
  4.707371E+0000  5.662584E-0001
  1.742395E-0001  4.937777E+0000
 -4.654531E+0000  3.094831E+0000
 -2.584966E+0000 -4.028354E+0000
  3.521738E+0000 -2.184975E+0000
  5.938355E-0001  3.278207E+0000
 -3.009933E+0000  1.518418E+0000
 -1.828412E+0000 -5.446478E+0000
  2.413211E+0000  8.140350E-0001
  2.235225E+0000  1.126509E+0000
 -3.679749E+0000  2.226430E-0001
 -7.660061E-0001 -3.310642E+0000
  8.199845E-0001 -2.845897E+0000
  1.625340E+0000  2.181007E+0000
  2.018024E+0000  2.046784E+0000
 -2.659900E+0000 -1.540731E+0000
  3.072392E-0001 -2.879264E+0000
  1.451452E+0000  2.362275E+0000
 -1.182597E+0000  2.284161E+0000
 -1.826388E+0000 -4.134558E+0000
  1.494272E+0000 -1.298751E+0000
  6.734248E-0001 -1.519301E-0001
 -1.314382E+0000  3.757825E+0000
 -2.086685E+0000  1.144471E+0000
  8.390005E-0002 -3.740944E+0000
  2.208601E+0000 -8.886224E-0002
  1.407448E+0000 -4.094330E-0001
 -3.094006E+0000  1.924446E+0000
  1.924995E+0000 -2.016553E+0000
 -2.962566E+0000  1.708567E+0000
  3.534190E+0000 -1.493038E+0000
 -1.445611E+0000 -4.858392E-0002
  9.404376E-0001 -5.845354E-0001
 -1.165779E+0000 -2.808244E-0001
 -9.149971E-0001 -2.949299E-0001
  1.377977E+0000 -1.855838E+0000
 -2.534818E-0001 -1.916783E-0001
  4.865160E-0001  2.153802E-0001
 -1.461844E+0000 -1.010305E+0000
  7.581487E-0001 -8.683530E-0001
  1.709438E+0000 -8.774124E-0001
 -3.058208E-0001 -4.213528E-0001
 -1.135319E+0000  1.235503E+0000
  4.149603E-0001 -5.270473E-0001
  2.184061E+0000 -5.641402E-0001
 -1.641535E+0000  1.924764E+0000
  4.370620E-0001 -1.000932E+0000
 -2.017963E+0000 -4.074519E-0001
  1.000690E+0000 -3.499654E+0000
  1.432450E+0000  8.208827E-0001
 -8.768986E-0002  1.439388E+0000
 -1.935313E+0000 -1.032134E+0000
  3.450904E+0000 -4.401599E-0001
  7.917685E-0001  3.568714E+0000
 -1.519111E+0000 -1.378900E-0001
 -6.966738E-0001 -5.651482E+0000
  4.007056E+0000  1.326894E+0000
  6.393954E-0001  5.022210E+0000
 -3.701427E+0000 -1.159357E+0000
 -3.304357E-0001 -5.593095E+0000
  4.545571E+0000  1.113430E+0000
  6.204714E-0001  4.845393E+0000
 -3.492515E+0000  9.193971E-0003
 -2.143671E+0000 -5.244644E+0000
  5.202280E+0000 -8.714921E-0001
  8.854571E-0001  5.537822E+0000
 -4.202261E+0000  9.316285E-0001
 -3.377966E-0001 -4.392426E+0000
  4.635439E+0000 -4.296377E-0001
 -1.005077E-0002  8.566933E+0000
 -1.561936E+0000  1.158601E+0000
  1.097204E-0001 -6.994582E+0000
  4.848272E+0000  8.512240E-0001
  4.229941E-0001  4.917539E+0000
 -5.075221E+0000 -2.125362E+0000
  9.784609E-0001 -4.061540E+0000
  3.952616E+0000  1.661023E-0001
 -4.051844E-0001  3.459521E+0000
 -3.911701E+0000  6.112400E-0002
 -1.206012E+0000 -6.610347E+0000
  5.106013E+0000  3.468155E+0000
 -2.558456E+0000  6.219250E+0000
 -6.496502E+0000 -4.048133E+0000
  1.704401E+0000 -6.651945E+0000
  3.189673E+0000  3.481154E+0000
  2.171860E+0000  5.603481E+0000
 -6.797109E+0000  1.932803E+0000
  5.108998E-0001 -3.328605E+0000
  2.279084E+0000  1.230565E-0001
  6.005741E-0001  8.806711E-0001
 -6.851727E-0001 -2.692319E+0000
 -1.701968E+0000 -1.584622E+0000
  5.468723E+0000 -1.724701E+0000
 -2.982235E-0001  6.534354E-0002
 -2.125711E+0000  1.069004E+0000
  8.192961E-0001 -8.773002E-0001
  2.365317E+0000 -3.164677E-0001
 -2.675791E+0000  8.126970E-0001
  1.812388E-0001 -1.487970E+0000
 -6.585163E-0001  1.382627E+0000
 -5.797361E-0001  5.161337E-0001
  7.388235E-0001 -4.426445E-0001
 -9.970232E-0001  5.856634E-0001
  1.401122E+0000  2.634555E-0001
  5.301585E-0001  2.653622E-0001
  2.855179E+0000 -1.384169E-0001
 -2.445305E+0000 -8.027623E-0001
  9.341081E-0001 -4.230806E+0000
  4.406463E+0000 -3.267920E+0000
 -1.016218E+0000  1.095169E+0000
 -1.781701E+0000 -2.908547E-0001
 -3.160120E-0001 -2.408483E+0000
  1.094225E+0000 -2.671011E+0000
  5.019476E-0001  1.059479E+0000
 -2.368092E+0000 -4.537275E-0002
 -1.546977E-0001 -8.459408E-0001
  1.038451E+0000 -7.471520E-0001
  1.134885E-0001  1.932783E+0000
 -1.222796E+0000 -1.508138E+0000
  1.154666E-0001 -2.381681E+0000
  1.828320E+0000  2.512476E+0000
  2.261698E-0001  2.524014E+0000
 -1.973783E+0000 -3.773464E+0000
 -2.215093E-0001 -3.812399E+0000
  2.311073E+0000  3.150415E-0001
 -8.112352E-0001  4.334381E+0000
 -2.311226E+0000 -8.896256E-0001
 -1.476419E+0000 -2.098687E+0000
  5.112432E+0000  1.741382E+0000
 -7.510368E-0003  4.327069E+0000
 -4.435502E+0000 -8.390717E-0001
 -2.774069E-0001 -5.371424E+0000
  3.540188E+0000  2.164237E+0000
  1.491236E-0002  2.434712E+0000
 -3.924476E+0000  1.435497E+0000
  4.165381E-0001 -4.034351E+0000
  1.536681E+0000  1.062033E+0000
  1.926787E+0000  3.416831E+0000
 -4.777432E+0000  1.511216E-0001
  1.520678E+0000 -2.763276E+0000
  2.470084E+0000  2.223848E+0000
 -3.040220E+0000  2.792107E+0000
 -2.737548E+0000 -1.145312E+0000
  2.066586E+0000 -2.195555E+0000
 -3.883275E-0001  2.396733E+0000
  7.847053E-0002  1.381530E+0000
 -2.179269E+0000 -3.029353E+0000
  2.625173E+0000 -2.219865E+0000
  2.527835E+0000  4.092254E+0000
 -4.049682E+0000  1.482301E+0000
 -1.411964E+0000 -4.193357E+0000
  4.311428E+0000 -1.093248E+0000
  5.499918E-0001  3.054780E+0000
 -2.115722E+0000  2.693615E+0000
 -2.173012E-0001 -2.811391E+0000
 -1.388313E+0000 -6.663760E-0001
  3.399067E+0000  1.285885E+0000
  1.593566E-0001  2.545248E+0000
 -3.008551E+0000 -3.423987E-0001
  7.064982E-0001 -2.302601E+0000
  1.191638E+0000  2.057546E-0002
  2.969360E+0000  1.894520E+0000
 -3.944651E+0000  1.214043E-0001
  3.265700E+0000 -4.007149E+0000
 -1.381050E+0000  8.368510E-0001
  5.112099E-0003  3.245475E+0000
 -2.889133E+0000 -1.372485E+0000
  6.445031E-0001 -2.061332E+0000
  4.071715E+0000  5.622894E-0002
  3.709432E-0001  3.917366E+0000
 -2.549089E+0000  2.415710E-0003
  2.121641E+0000 -1.588967E+0000
  1.325790E+0000  1.953151E+0000
  9.858142E-0001  2.571336E+0000
 -9.858168E-0001 -1.934199E+0000
 -6.540686E-0001 -6.717575E-0001
 -1.748306E+0000 -5.656751E-0001
  1.016858E+0000 -3.764972E-0001
  2.216143E+0000  1.030811E-0001
  5.322639E-0001  2.434296E+0000
 -2.799078E+0000  2.316489E+0000
  1.271678E+0000 -1.738317E+0000
  8.594999E-0001  2.854466E+0000
 -1.366807E+0000 -4.641532E-0001
 -2.263314E+0000 -3.335877E+0000
  5.448850E+0000 -5.642393E+0000
  2.149409E-0001  1.929940E+0000
 -2.149992E+0000 -1.522904E-0001
 -1.456871E+0000 -2.805293E+0000
  3.558407E+0000  3.021298E+0000
  1.251411E+0000  1.859928E+0000
  3.368617E-0001 -2.404652E+0000
 -9.212657E-0001  1.352254E+0000
  1.425338E-0002 -2.279325E+0000
 -5.167015E-0001 -2.282875E+0000
  2.390961E+0000  1.291963E+0000
  1.320887E+0000  3.454020E+0000
  3.811218E-0002  4.513618E-0001
  2.992800E-0002 -2.231567E+0000
  8.297812E-0002  8.840947E-0001
  1.130302E+0000  2.927536E+0000
 -2.080639E+0000  1.043123E+0000
  2.831816E-0001 -1.632602E+0000
  7.681914E-0001 -2.575927E+0000
  2.337083E+0000  6.279698E-0001
 -7.653255E-0001 -6.289077E-0001
 -2.055912E+0000 -1.276585E+0000
  1.721709E+0000 -1.098175E+0000
  1.149101E+0000  3.341588E+0000
  1.856763E+0000  3.291436E+0000
 -3.438520E+0000  1.109994E+0000
 -1.951514E+0000 -2.775816E+0000
  3.101944E+0000  2.998026E-0001
  2.651513E+0000  2.053718E+0000
 -5.322860E+0000  1.052617E+0000
  1.373527E+0000 -5.165297E+0000
  3.381111E+0000 -2.190127E+0000
  3.314939E-0001  1.801189E+0000
 -2.093772E+0000  2.390601E+0000
 -2.530180E+0000 -3.846089E+0000
  2.522643E+0000 -6.641866E-0002
  6.435323E-0001  2.383671E+0000
 -2.520968E+0000  3.170100E-0001
 -4.963299E+0000 -1.269321E+0000
  4.072719E+0000 -9.175247E-0001
  1.219616E+0000  2.726158E+0000
  1.193655E-0001  4.554580E+0000
 -4.494601E+0000 -1.888555E+0000
  8.142537E-0001 -1.426145E+0000
  1.910417E+0000  2.644207E+0000
  4.295741E-0001  6.056416E-0001
 -4.851870E+0000  9.968600E-0002
  2.987693E+0000 -1.897201E+0000
 -3.298130E-0001  6.004591E-0001
  7.582121E-0001  4.565862E-0001
 -1.138625E+0000 -2.359985E+0000
 -1.374933E+0000 -3.382344E+0000
  1.097905E+0000  1.407321E+0000
 -2.022387E-0001  5.526037E-0001
 -8.725348E-0001 -3.096967E+0000
  1.871151E+0000  7.682776E-0001
 -1.298383E+0000  1.816402E+0000
 -1.109403E+0000 -1.672653E-0001
  1.063689E+0000 -7.144776E-0001
  1.182561E+0000 -1.082860E+0000
 -2.249047E-0001  2.083250E+0000
  9.470613E-0001  3.847372E-0001
 -3.226750E+0000 -1.754093E+0000
  7.102459E-0001 -1.574569E+0000
  1.255143E+0000 -9.774849E-0002
 -2.169925E+0000  2.862044E+0000
 -3.606364E-0001  2.648682E-0001
 -4.590251E-0001  3.988121E-0002
 -6.244774E-0001  2.619515E+0000
 -2.517498E+0000  7.763860E-0001
  1.081184E+0000 -2.845366E+0000
 -6.776107E-0001  8.806768E-0001
  1.551827E+0000  2.248760E+0000
 -8.896580E-0001 -1.740639E+0000
 -2.886599E+0000 -1.797084E+0000
  3.082757E+0000 -1.874186E+0000
  1.035455E+0000  3.767464E+0000
 -1.295178E+0000  1.647058E+0000
 -6.083128E-0001 -1.283447E+0000
  1.323813E+0000 -3.319073E+0000
  1.331298E+0000  3.307226E+0000
 -2.630612E+0000  7.095982E-0001
  9.211642E-0001 -2.574557E+0000
 -4.840022E-0001 -1.230187E+0000
  4.955879E-0001 -1.256757E+0000
  3.978747E-0001 -1.776244E+0000
 -1.498983E+0000 -8.668890E-0001
  1.999750E+0000  1.142091E+0000
 -2.466925E+0000  3.345176E-0002
  1.749093E+0000 -1.768740E+0000
 -1.940659E+0000  2.561890E-0001
  3.157301E-0001  1.612198E+0000
 -3.109191E-0001 -4.612378E-0002
  1.581981E-0001 -4.708771E-0001
  3.965689E+0000 -1.618609E-0001
 -3.610468E+0000  1.689140E+0000
  2.188619E+0000 -1.197612E+0000
 -1.291495E+0000 -1.479680E+0000
  2.378685E+0000  5.147470E-0001
 -7.140180E-0002  2.297848E+0000
 -2.174999E+0000  1.325033E+0000
 -1.383520E+0000 -3.019211E-0001
  1.453123E+0000 -3.060726E+0000
 -2.748581E+0000 -2.753270E-0001
  1.060373E+0000  9.223658E-0001
  3.778830E-0001  6.166241E-0001
  1.480217E+0000  1.552759E+0000
  1.188564E+0000  2.567156E+0000
 -6.102619E-0001 -8.942108E-0001
  6.802088E-0002  1.223733E+0000
  2.544718E-0001 -1.997942E-0001
 -8.383009E-0001 -9.801321E-0001
 -7.208966E-0001 -1.396154E+0000
  1.902439E-0001 -1.704345E+0000
 -1.125886E+0000  1.017706E-0001
 -7.318461E-0002 -1.050402E+0000
  5.767596E-0003 -3.881221E-0001
  2.256391E-0001  2.852585E-0002
 -7.299243E-0001  1.771091E+0000
 -5.868508E-0001  2.624301E+0000
 -8.358651E-0001 -1.337709E+0000
  1.208726E+0000  1.560250E-0001
 -1.880658E-0001 -2.729405E+0000
 -2.019875E+0000  3.034937E+0000
  2.477744E+0000 -1.993275E+0000
 -2.174663E+0000 -1.892754E-0001
  2.815134E+0000  2.659822E+0000
 -1.891346E+0000  3.420434E+0000
 -1.216383E-0001 -4.569659E-0001
  9.514824E-0001 -6.552362E-0001
  2.520789E+0000  1.882226E+0000
 -2.148464E+0000  1.958414E+0000
 -1.030826E+0000 -3.317969E+0000
  1.450040E+0000 -8.147294E-0001
 -3.728353E-0001 -1.890159E+0000
  4.475672E-0001  2.151392E+0000
 -1.408029E+0000  3.615685E+0000
 -5.562643E-0001 -2.134661E+0000
 -1.077432E+0000  6.473621E-0001
  2.660044E+0000  1.868507E+0000
 -1.866393E+0000  3.170767E+0000
 -1.636568E+0000 -2.747762E+0000
 -1.730966E+0000 -6.275556E-0001
  2.147943E+0000 -6.138440E-0002
 -1.756569E+0000  1.181405E+0000
 -9.609044E-0001  9.774440E-0001
 -4.568473E-0001  1.344127E+0000
 -3.996979E-0001 -1.269692E+0000
  1.213450E+0000  4.953162E-0001
 -4.111901E-0001  6.626273E-0001
 -2.395692E-0001  5.455145E-0001
  7.376265E-0001 -3.180196E+0000
  1.616631E+0000 -3.837834E-0002
 -2.504682E-0001  9.160782E-0002
 -7.176260E-0001 -6.354611E-0001
  1.039153E+0000 -1.694091E+0000
 -4.203094E-0001 -6.077383E-0001
 -6.049906E-0002  3.082990E+0000
 -1.429842E+0000 -1.038900E+0000
 -1.745120E+0000 -1.217099E+0000
  3.311315E+0000  2.127948E+0000
 -3.305912E+0000  1.831339E+0000
  3.819816E-0001  1.255659E+0000
 -1.412756E+0000 -3.457500E+0000
 -2.517960E-0002 -7.193966E-0001
  9.948005E-0002  1.211092E+0000
  4.209699E-0001 -8.871963E-0002
 -1.458634E+0000  7.711973E-0001
  1.257397E-0001 -1.032975E+0000
 -5.668150E-0001  2.121991E+0000
  1.365142E+0000  1.715987E+0000
 -1.950250E+0000 -1.403500E+0000
  8.118733E-0001 -2.268259E+0000
  2.948401E+0000  3.681981E-0001
  7.020437E-0001  3.282499E+0000
 -3.012846E+0000  1.500303E+0000
  1.502771E+0000 -2.662851E+0000
 -1.207005E+0000  7.737002E-0001
  2.477524E+0000  9.239560E-0001
 -3.371937E+0000  1.211584E+0000
  2.859493E+0000 -1.551611E+0000
 -6.585114E-0001 -1.309318E+0000
 -1.203579E+0000  1.283313E+0000
  4.499667E-0001 -2.457150E+0000
  1.452949E+0000  1.518639E+0000
 -3.402267E-0001  3.795444E-0002
 -2.016485E+0000 -2.572991E+0000
  1.502204E+0000 -1.089207E+0000
  2.948258E-0001  3.860450E+0000
  2.010928E-0001  3.921296E+0000
 -1.912874E+0000 -1.165673E+0000
  2.043937E-0001 -1.463027E+0000
  2.198004E-0001  2.008317E-0001
 -5.113230E-0002 -1.854676E+0000
 -1.125681E+0000  5.369129E-0001
  1.481456E+0000  3.158359E-0002
  2.536014E+0000 -1.370785E+0000
 -2.545606E+0000  1.277250E+0000
  6.615088E-0001 -2.842407E+0000
 -1.607864E+0000 -3.725174E+0000
  3.138619E+0000  1.987379E+0000
 -1.370575E+0000  1.819219E+0000
 -2.708113E+0000 -1.893950E-0001
  3.270594E+0000 -1.638002E+0000
  1.890152E+0000  1.189606E+0000
 -1.606142E+0000  4.536152E-0001
 -6.571417E-0001 -2.197327E+0000
  2.605736E+0000  4.222355E-0001
 -1.728497E-0001  5.774117E+0000
 -5.322877E+0000 -2.048791E-0001
  1.295370E-0001 -3.081813E+0000
  3.751883E+0000  1.205733E+0000
 -6.614053E-0001  4.122382E+0000
 -2.954875E+0000  1.973739E+0000
 -1.509422E+0000 -2.241740E+0000
  2.329611E+0000 -3.249634E-0001
  3.222409E+0000 -7.899148E-0001
 -6.206275E+0000  1.549672E+0000
  1.152406E+0000  2.850135E+0000
 -1.153368E+0000 -2.016040E+0000
  1.830789E+0000  6.445961E-0001
  1.948310E+0000  2.792735E+0000
 -3.902145E+0000  3.868527E+0000
 -1.657556E+0000 -4.390203E+0000
  3.566145E+0000 -3.009373E+0000
  5.407984E-0001  5.813030E+0000
 -3.842397E+0000  4.195916E-0001
 -2.774171E+0000 -8.359527E+0000
  5.745345E+0000  6.408437E-0001
 -1.086862E-0001  6.390041E+0000
 -4.507609E+0000 -1.115246E+0000
 -1.500606E-0001 -1.743228E+0000
  3.612410E+0000  3.731108E-0001
  1.257609E+0000  5.084191E+0000
 -6.745881E+0000  1.243180E+0000
  2.249166E-0001 -6.673857E+0000
  4.747895E+0000  2.661597E-0002
  5.420749E-0001  3.986119E+0000
 -5.787167E+0000  2.919475E+0000
  1.708869E+0000 -5.453879E+0000
  2.325313E+0000  7.350692E-0002
 -7.450595E-0001  4.251270E+0000
 -2.670342E+0000  2.635434E+0000
 -9.165691E-0001 -6.852273E+0000
  1.526537E+0000 -3.309779E+0000
  3.769116E+0000  4.065870E+0000
 -5.294087E+0000  2.489470E+0000
 -8.818036E-0001 -7.517258E+0000
  3.206413E+0000 -1.227490E+0000
  2.651892E+0000  1.579124E+0000
 -1.945951E+0000  4.335666E-0001
  1.835934E-0001 -3.031193E+0000
 -5.521379E-0001 -1.967540E+0000
  1.385560E+0000 -2.266293E+0000
 -9.724861E-0001 -6.095998E-0001
  2.839418E+0000 -1.962037E+0000
 -6.203881E-0001  1.296732E+0000
 -1.732031E+0000  8.771310E-0001
 -1.392641E+0000 -1.765371E+0000
  2.520374E+0000 -1.161676E+0000
 -1.843264E+0000  3.316820E+0000
  7.911631E-0001 -4.478604E-0001
 -9.121128E-0001 -1.880544E+0000
  2.873784E+0000 -2.698190E+0000
 -3.088698E-0001  2.915982E+0000
 -8.587221E-0001  3.108652E+0000
 -1.772270E+0000 -3.066356E+0000
  2.275275E+0000 -2.823228E+0000
  3.801741E+0000  2.317971E+0000
 -1.982742E+0000  1.514867E+0000
 -1.431731E+0000 -1.655495E+0000
 -3.496489E-0001  1.157377E-0001
  3.585899E+0000 -3.722018E-0001
 -9.263694E-0001  3.394779E+0000
  1.201806E-0001  8.994735E-0001
  5.238662E-0001 -1.853760E+0000
  2.927866E-0001  3.776024E-0001
  1.423007E+0000 -2.252091E+0000
 -9.904061E-0001  1.024065E+0000
  7.329861E-0002 -9.719487E-0001
 -1.334314E-0001  6.581283E-0002
  2.498730E+0000 -3.117726E+0000
  2.873720E+0000 -3.580863E-0001
 -4.420273E+0000  2.454803E+0000
 -4.309911E-0001 -2.120312E+0000
 -4.859127E-0001 -1.172197E+0000
  2.890994E+0000  1.805185E+0000
 -1.930460E+0000  5.389414E-0001
  9.867295E-0001 -2.416481E+0000
  7.113234E-0001  1.365662E+0000
 -4.965702E-0001 -5.319978E-0001
  7.370336E-0001  8.787796E-0002
  4.024758E-0001 -1.760932E-0001
  1.563968E+0000 -1.445449E+0000
  2.996966E-0001 -2.857149E+0000
  3.057259E+0000  3.335973E+0000
 -1.711954E+0000  2.048601E+0000
 -2.283759E+0000  9.196776E-0002
  3.295582E+0000 -1.761056E+0000
  1.076301E+0000  1.449538E+0000
 -1.654435E+0000 -4.323912E-0001
  1.567764E+0000  6.415867E-0001
 -7.372596E-0001  3.747823E-0001
 -4.689549E+0000  4.423521E-0001
  3.727686E+0000 -1.695369E+0000
  2.401704E+0000 -5.753838E-0002
 -7.129416E-0001  3.499369E+0000
 -5.097059E+0000  1.035478E+0000
 -9.295581E-0002 -3.614436E+0000
  6.957039E+0000  1.977237E+0000
 -3.317408E+0000  5.617372E+0000
 -2.555265E+0000  1.815838E+0000
 -2.066996E+0000 -1.397812E+0000
  2.796092E+0000  6.309523E-0001
 -8.235362E-0001  5.287117E+0000
 -2.132190E+0000 -3.611919E-0001
 -6.673225E-0001 -7.668844E-0001
  3.255800E+0000  6.244524E-0001
  1.731849E-0002 -6.144528E-0001
 -1.045996E+0000  2.263749E+0000
  5.638153E-0001 -3.615542E+0000
 -1.185277E+0000 -1.749851E+0000
  3.949730E+0000  2.140614E+0000
 -3.303089E+0000  1.006833E+0000
  3.594168E-0001 -3.415409E+0000
 -2.312857E+0000 -8.853592E-0001
  5.021842E+0000  5.000394E-0001
 -1.784670E+0000  2.187445E+0000
  9.449180E-0001 -8.147580E-0001
  1.204032E-0001 -1.419300E+0000
  2.837645E+0000 -1.713959E+0000
 -1.666480E+0000  6.378003E-0001
  3.076547E-0001  1.270297E+0000
 -1.712560E+0000  1.374387E+0000
  2.388498E+0000  1.363299E+0000
 -2.133358E+0000 -1.190973E+0000
 -9.551101E-0001 -2.452696E+0000
 -1.170196E+0000 -3.885573E-0001
  4.060152E+0000 -1.257807E+0000
 -2.777729E+0000  1.537883E+0000
  1.061522E+0000 -6.097267E-0001
  1.759514E+0000 -3.882354E+0000
 -9.104069E-0001  2.131949E+0000
  3.329758E-0001  3.432371E+0000
 -1.870126E-0001  1.597636E+0000
  5.314582E-0002 -1.049728E+0000
  2.479095E-0001  3.174742E-0001
 -1.631277E-0001 -1.221422E+0000
  1.289904E+0000 -1.310355E+0000
 -9.262763E-0001  2.634270E+0000
  9.463741E-0001 -3.698445E+0000
 -1.355708E+0000  3.671381E+0000
  5.095745E+0000  1.553958E+0000
 -2.438571E+0000  5.042160E+0000
 -7.612879E-0001 -3.245489E+0000
  2.536219E+0000 -2.586464E+0000
  1.967020E+0000  3.766249E+0000
 -2.989446E+0000  2.302874E+0000
 -2.483047E+0000 -2.757517E+0000
  2.424308E+0000 -6.926189E-0001
  2.367918E+0000 -3.798842E-0001
 -4.854722E+0000  3.300616E+0000
  9.507485E-0001 -1.604581E+0000
  1.113240E+0000  3.563251E-0001
 -1.241170E-0001  1.276502E+0000
  7.493094E-0002  9.948005E-0001
 -1.246032E+0000 -1.523900E-0001
  8.604127E-0001  2.575216E-0001
  2.969177E-0001  2.689658E+0000
 -2.126721E+0000  7.133805E-0001
 -2.280691E-0001 -3.598970E+0000
  2.022908E+0000  8.468431E-0001
 -2.013704E+0000  1.725265E+0000
 -2.915049E+0000  5.697374E-0001
  1.559114E+0000 -1.727563E+0000
 -1.543387E+0000  7.283612E-0001
 -7.678079E-0001 -5.353806E-0001
 -5.006612E-0002 -9.780566E-0001
  1.730762E+0000  1.899899E+0000
 -6.288461E-0001  1.257842E+0000
 -1.334820E+0000 -2.214973E+0000
  1.504054E+0000 -1.403898E+0000
 -3.608561E-0001 -1.715587E+0000
 -2.054434E+0000  1.971757E-0001
  1.616255E+0000 -1.649916E+0000
  8.253910E-0003 -1.508982E-0001
 -6.546702E-0001  1.739885E+0000
 -1.608176E-0001 -1.059700E+0000
  9.500218E-0001 -1.320818E+0000
  2.300973E+0000  2.517403E+0000
  5.869907E-0001  2.803624E-0001
 -8.014565E-0001 -1.521493E+0000
  1.483178E+0000 -5.660179E-0001
 -1.809205E+0000  1.192321E+0000
  1.103881E+0000 -1.678078E+0000
 -2.014806E+0000 -2.950451E-0001
 -5.413947E-0001 -4.401913E-0001
 -1.040302E+0000  5.996517E-0002
 -5.612793E-0001 -8.434679E-0001
  2.076812E+0000 -1.102911E+0000
  1.702551E-0002  2.810598E+0000
 -2.648177E-0001 -8.095517E-0001
  1.501758E+0000 -1.720852E+0000
 -2.709869E-0001  1.255006E+0000
  1.224770E+0000  1.132794E-0001
 -2.830108E+0000  4.557672E-0001
  1.698259E+0000 -3.593378E-0001
 -1.573909E+0000 -1.857972E+0000
 -1.354088E+0000 -1.212571E+0000
  1.049454E+0000  1.278948E+0000
 -6.189273E-0001  2.516443E+0000
 -1.909313E+0000  2.075651E+0000
  3.138763E-0001 -7.558677E-0001
  1.245000E+0000 -2.188647E+0000
  3.562072E-0001 -7.911986E-0001
 -2.011027E+0000  4.083062E-0001
  1.421087E-0001 -1.298343E+0000
  3.049654E-0001  1.698476E+0000
 -5.482225E-0001 -3.100253E-0001
  1.618821E+0000 -4.197705E-0001
 -3.177970E+0000  6.307831E-0001
 -5.494146E-0001 -4.396179E-0001
 -2.971507E-0001 -2.189141E+0000
  1.772279E-0001  1.316827E+0000
  1.430775E+0000  4.480939E-0001
 -3.426806E+0000 -1.524784E+0000
  3.960334E+0000  6.616136E-0001
 -2.514158E+0000  2.457619E+0000
 -1.607972E-0001 -6.972873E-0001
  1.740753E+0000 -1.352173E+0000
  7.225861E-0001  5.727941E-0001
  3.866986E-0001  8.719297E-0002
 -8.589705E-0001 -2.373190E+0000
  3.044361E+0000 -7.531781E-0001
  3.807844E-0001  3.505985E+0000
 -1.017701E+0000  1.096125E+0000
 -8.362718E-0001  1.181777E+0000
  1.981061E+0000 -1.632239E+0000
  1.806671E+0000 -6.982698E-0001
 -1.792766E+0000  2.020426E+0000
  2.575428E+0000 -2.407520E+0000
  8.327829E-0001 -2.861007E-0001
 -5.845310E-0001  7.727027E-0001
 -1.269117E+0000  1.686594E+0000
 -6.407235E-0001 -3.470842E+0000
 -8.769840E-0001 -2.250075E+0000
  2.918404E+0000  1.615217E+0000
 -1.018638E+0000  2.582947E+0000
 -1.352891E+0000 -4.441329E-0001
  7.932886E-0001 -1.832107E+0000
  7.003593E-0001  2.983925E-0001
 -2.533525E-0001 -1.023624E-0001
 -1.049317E-0001 -2.174861E-0001
 -1.796214E+0000 -2.263124E+0000
  2.636943E+0000 -2.108216E+0000
 -1.007111E+0000  1.750436E+0000
  7.680583E-0001  2.286972E+0000
 -7.862040E-0001 -3.630886E+0000
  1.818675E+0000  2.450448E+0000
 -1.334697E+0000  2.905858E+0000
 -1.381600E+0000 -1.382599E+0000
  2.596807E+0000 -2.828096E+0000
 -2.445871E+0000  8.630453E-0002
  3.007291E+0000 -1.343306E+0000
 -1.475213E+0000  2.091469E+0000
  2.861265E+0000 -2.144359E+0000
 -7.884751E-0001  2.404897E+0000
  7.384712E-0001 -1.647151E+0000
  1.253501E+0000 -1.485388E+0000
 -9.586085E-0001  7.927395E-0001
 -1.793610E+0000 -1.808342E+0000
  7.156425E-0002 -2.660245E+0000
  3.195022E+0000 -1.205858E+0000
  1.408248E-0001  3.032485E+0000
 -1.649039E+0000 -1.904933E-0002
 -7.847299E-0001 -8.798241E-0001
  7.173821E-0002 -4.165705E-0001
  1.784695E+0000  1.379014E+0000
 -1.349789E+0000  1.158312E+0000
  1.920057E+0000 -3.258175E+0000
  2.246123E-0001  3.916478E+0000
  5.234550E-0001 -1.697682E+0000
 -1.774906E+0000  1.536799E-0001
  1.150501E+0000 -4.481808E-0001
  2.343254E+0000  1.538464E+0000
 -4.206659E+0000  2.292568E+0000
  7.340715E-0001 -2.076917E+0000
  1.574760E+0000 -2.495855E+0000
  1.805855E+0000  3.503318E+0000
 -9.869630E-0001  4.434414E-0001
 -3.137493E+0000 -2.190240E+0000
  2.719467E+0000 -1.747187E+0000
  1.117052E+0000  4.380759E+0000
 -1.586656E+0000  3.525130E+0000
 -2.539044E+0000 -2.991024E+0000
  3.222713E-0001 -4.588364E+0000
  3.621663E+0000 -6.282590E-0001
 -2.692469E-0001  3.532237E+0000
 -1.050589E+0000  1.834588E+0000
 -2.978162E-0002 -1.903081E+0000
  4.208085E-0001  4.567943E-0001
 -5.108229E-0001  1.825066E+0000
 -1.498426E+0000  4.291997E-0001
 -5.873963E-0001 -3.776090E+0000
  2.039820E+0000 -2.131632E-0001
  1.437149E+0000  2.113872E+0000
 -1.456618E+0000 -5.514732E-0001
 -8.026189E-0001 -3.325970E+0000
  1.892236E-0001 -1.854218E+0000
  3.256279E+0000  2.249257E+0000
 -8.862604E-0001  5.461335E+0000
 -3.577402E+0000 -2.296311E-0001
  2.583652E+0000 -3.208381E+0000
 -4.776110E-0002  1.617844E+0000
 -4.375135E-0001  2.311586E-0001
 -2.632280E+0000 -4.082986E-0001
 -8.306170E-0001 -5.706403E-0001
  3.832216E+0000  3.817005E-0001
 -2.538612E+0000  8.907369E-0001
 -1.311455E+0000  1.822243E-0001
  2.196057E+0000  5.934461E-0002
  1.266627E+0000  1.005133E+0000
 -6.391799E-0001  7.124828E-0001
 -1.369036E+0000 -1.067919E+0000
  3.047253E+0000 -3.136845E-0001
 -4.664650E-0002  1.582702E+0000
 -2.533317E+0000  2.208421E+0000
 -4.318312E-0001 -1.128700E+0000
  1.372839E+0000  2.477630E+0000
 -1.533682E+0000 -1.195013E+0000
  5.849199E-0001 -1.463152E+0000
 -1.405107E+0000 -7.391999E-0001
  1.291682E+0000  2.548314E+0000
 -1.236643E-0001  4.775035E+0000
 -9.915718E-0001 -8.606076E-0001
 -2.291829E+0000 -3.550303E-0001
  5.028582E+0000 -1.143560E+0000
 -1.036629E-0001  3.185255E+0000
 -2.600340E+0000 -1.729240E-0001
  1.299248E-0001 -4.969289E+0000
  3.768539E+0000  1.247018E+0000
 -1.218147E+0000  5.047722E+0000
 -8.585293E-0001 -2.076934E+0000
  8.966542E-0001 -3.462633E+0000
  1.204664E+0000  9.977539E-0001
  1.349822E+0000  1.789001E+0000
 -4.333312E+0000  2.014592E+0000
  2.835634E+0000 -7.676305E-0001
 -4.485755E-0002 -1.850573E+0000
 -2.403643E+0000  2.733989E+0000
  2.203159E+0000 -1.453944E-0001
 -1.696837E+0000 -3.885369E-0001
  3.001292E+0000 -9.413978E-0001
 -2.325112E+0000 -3.755652E-0001
  1.875364E+0000 -1.708439E-0001
 -9.340720E-0001  4.866265E-0001
 -8.867088E-0001  2.758009E+0000
  4.163170E-0001 -1.389956E+0000
 -5.554016E-0001 -1.994611E-0001
  3.020424E+0000 -1.325475E+0000
 -4.682241E-0001  1.393950E-0001
 -6.093428E-0001  7.383785E-0001
  2.519525E-0001 -8.074369E-0001
  8.807109E-0002  1.389749E-0002
  2.048890E+0000  1.419644E-0001
 -2.899722E+0000 -4.403460E-0001
  2.140603E+0000 -1.743684E+0000
  4.064611E-0001  1.790707E+0000
 -1.796059E-0001  8.991232E-0001
 -1.058581E+0000 -1.686606E+0000
  2.045857E+0000 -2.930526E+0000
 -3.530785E-0002  1.013213E+0000
 -1.665647E-0001  1.468242E+0000
  1.073782E+0000 -2.085399E+0000
  5.929159E-0001 -1.196936E+0000
  1.048175E+0000  1.727832E+0000
 -1.488543E+0000 -1.262666E+0000
 -2.155518E+0000 -2.067000E+0000
  9.928669E-0001 -8.364390E-0001
  7.370498E-0001  1.745379E+0000
 -6.902736E-0001  3.153519E+0000
 -3.223760E+0000  1.237050E+0000
  1.561149E+0000 -7.359982E-0001
  1.393519E+0000 -1.713328E+0000
  5.429074E-0001  4.279812E-0001
 -8.161741E-0003  1.393821E+0000
  7.328803E-0001  1.525192E-0001
 -2.310635E+0000 -1.561404E+0000
  2.964355E+0000 -1.173846E+0000
  1.192565E+0000  8.991954E-0001
 -2.091309E+0000  1.375140E+0000
  1.790835E-0001 -1.335216E+0000
  1.818953E+0000 -1.639189E+0000
 -2.152968E+0000 -1.125625E+0000
  2.893292E-0001 -1.693407E+0000
 -1.704364E-0001  1.205728E+0000
  4.571663E-0001  1.022693E+0000
 -2.270004E+0000  1.236372E+0000
 -1.080908E+0000 -1.224756E+0000
  2.074326E+0000  1.386514E+0000
  2.258935E+0000  2.827799E+0000
 -2.658092E+0000  2.646116E+0000
  1.223597E+0000 -3.472541E+0000
  1.773224E+0000  1.382913E-0001
  7.873155E-0001  4.834150E+0000
 -4.566868E-0001  7.324730E-0001
 -2.259041E+0000 -7.754816E-0001
  9.857633E-0001 -2.116502E+0000
  9.476850E-0001  2.733958E-0001
  1.231332E+0000  5.202510E-0001
 -4.013091E+0000 -1.406040E+0000
  2.191973E+0000 -3.527969E+0000
  9.446036E-0001  1.063512E+0000
 -3.921041E+0000  7.132316E-0001
  1.394600E+0000 -4.626463E+0000
  2.040323E+0000  2.151849E+0000
 -1.585768E+0000  3.150469E+0000
 -4.855548E+0000 -2.440498E+0000
  5.028531E+0000 -3.813952E+0000
  2.507615E+0000  6.605366E-0001
 -3.821240E+0000  4.523690E+0000
 -1.914628E+0000 -4.122744E+0000
  4.113310E-0001 -2.577848E+0000
  3.409931E+0000  5.296746E-0002
  1.183074E+0000  4.152159E+0000
 -7.078394E+0000  1.309629E+0000
  3.078483E+0000 -3.873633E+0000
  2.090789E+0000  3.102318E+0000
  6.281239E-0001  4.655912E+0000
 -3.239579E+0000 -7.055057E-0001
 -6.439637E-0001 -4.204386E+0000
  4.832822E+0000  3.085803E+0000
 -1.713724E+0000  2.606116E+0000
 -4.547949E+0000 -2.085785E+0000
  1.778470E+0000 -2.940876E+0000
  2.459260E+0000  2.912700E+0000
 -2.893151E+0000  3.113829E+0000
 -4.322963E-0001 -3.762498E+0000
  7.030287E-0002 -4.962961E+0000
  4.913670E+0000  9.825119E-0001
 -2.602276E+0000  2.321316E+0000
 -1.158338E+0000 -1.887195E+0000
  1.595105E+0000 -2.741845E+0000
  4.139089E-0002 -5.813617E-0001
  7.883124E-0001  8.725436E-0001
 -3.180524E+0000  1.362532E+0000
  1.786738E+0000 -1.268318E+0000
 -1.141062E+0000  1.736307E+0000
  1.902107E+0000 -1.071684E+0000
 -2.307456E-0001 -1.638940E+0000
 -1.914407E+0000  1.224944E+0000
  2.839531E+0000 -3.332734E+0000
 -1.791445E+0000 -2.195731E-0001
  1.353747E+0000  1.869901E+0000
 -9.670831E-0001  2.206271E-0001
  3.150280E-0001  2.681806E-0001
  1.169110E+0000 -3.621339E-0001
 -1.143799E+0000  2.901477E+0000
 -1.576970E+0000 -4.218775E-0001
 -1.519616E-0002 -3.057945E+0000
  1.306877E+0000 -1.567926E-0001
  9.588346E-0001  6.013386E-0001
 -2.803270E+0000  2.491921E+0000
  1.890209E+0000 -1.120933E+0000
  2.986169E-0001  1.015451E+0000
 -9.611553E-0001  9.895850E-0001
 -2.725355E+0000 -3.655704E+0000
 -2.636030E-0001 -3.109900E+0000
  3.398624E+0000  2.897837E-0001
  3.232409E-0002  7.418275E-0001
 -2.829145E+0000  1.720889E+0000
  1.543329E+0000 -2.740691E+0000
  2.573460E-0001 -1.332574E+0000
  2.628674E+0000  2.954735E+0000
 -1.087752E-0001  3.617749E-0001
 -1.462810E+0000 -1.324761E+0000
  4.062984E+0000 -5.208757E-0001
 -1.604436E+0000  2.381509E+0000
 -1.821757E+0000  1.487029E+0000
  1.603474E+0000  1.341294E+0000
  1.706654E+0000  1.267871E+0000
 -1.329199E+0000  2.645294E-0001
 -9.304630E-0001 -2.030725E-0001
  1.207065E+0000  2.764664E-0001
 -3.656664E+0000  3.606557E-0001
 -4.908851E-0001  2.109581E+0000
  1.231151E+0000 -1.942268E+0000
 -2.259985E-0001  1.601213E+0000
 -4.581082E-0001  2.238221E-0001
  9.879449E-0001 -9.049908E-0001
 -8.595586E-0001  2.218483E-0001
 -2.057448E+0000  1.989013E+0000
  1.322815E+0000  7.620534E-0001
 -9.959479E-0001  2.861510E-0001
 -8.173820E-0001 -1.633249E+0000
  5.071032E-0001 -2.078233E+0000
 -3.003492E-0001 -1.263724E+0000
  3.221398E+0000 -8.161764E-0001
 -9.761771E-0001  2.928086E-0002
  3.938511E-0002  8.309234E-0001
  5.219890E-0001  4.079437E-0001
  1.634814E+0000  3.170495E+0000
  5.494652E-0001  1.081541E+0000
 -2.006424E+0000  1.124322E+0000
  1.793749E+0000 -8.865649E-0001
  1.061707E+0000  1.383304E+0000
  5.547889E-0001  5.364671E-0001
 -6.220353E-0001  3.402615E-0001
  1.374179E+0000 -2.613037E+0000
  2.030776E+0000 -2.070363E+0000
  1.280041E+0000  1.965945E+0000
 -1.532136E+0000 -8.542526E-0001
 -2.572633E-0001  2.439518E-0001
  3.145110E+0000 -9.389833E-0001
 -1.517402E+0000  1.981220E+0000
  2.869223E-0001  4.980593E-0001
  5.869386E-0003  3.057166E-0001
  7.068275E-0001 -5.154466E-0001
  1.505620E-0001  1.612140E-0001
 -1.393321E+0000  1.130899E+0000
  2.080428E+0000  2.880691E-0001
 -2.461841E+0000  2.927275E+0000
  1.837982E+0000  2.985988E-0001
 -1.330269E+0000  5.705025E-0002
 -2.408674E-0002 -1.473685E+0000
  1.971642E+0000 -1.901980E+0000
 -1.517635E-0001  2.841501E+0000
 -1.258902E+0000 -3.785016E-0001
 -1.658940E+0000  7.475580E-0001
  1.885047E+0000 -3.222106E+0000
  3.571870E+0000  2.116848E-0001
 -2.876626E+0000  4.459449E+0000
  1.989287E-0001 -1.650962E+0000
  1.341917E-0001  5.809207E-0001
  2.196653E+0000 -1.566872E-0001
 -3.944030E+0000 -9.592141E-0001
  1.288202E+0000 -3.228331E+0000
  2.115891E-0002 -9.490719E-0001
 -8.039293E-0001  1.115172E+0000
  1.557525E-0001  2.251390E-0001
 -3.238350E+0000 -1.529194E-0001
  2.962395E+0000 -4.498109E-0001
  7.627096E-0001 -8.783396E-0001
  1.050516E+0000  2.034850E+0000
 -1.154092E+0000  2.812077E+0000
 -9.182033E-0001 -1.865189E+0000
 -2.586035E-0001  1.180552E+0000
  2.556472E+0000  1.430311E+0000
 -3.789590E+0000  2.435078E-0001
  1.118490E+0000 -5.041055E+0000
  2.031960E+0000  2.388374E+0000
  9.546362E-0001  3.981130E+0000
 -3.071897E-0002  6.804948E-0001
 -2.495922E+0000  1.283430E+0000
  2.613069E+0000  7.922953E-0001
  7.353647E-0001  2.606889E+0000
 -2.154618E+0000 -1.565538E+0000
 -2.460579E+0000 -2.368640E+0000
  4.617027E+0000 -3.422937E+0000
  8.830492E-0001  2.295754E+0000
 -1.766054E+0000  1.602787E+0000
  1.012331E+0000 -1.042177E+0000
 -1.379193E+0000 -3.737177E+0000
  4.754112E+0000  7.078502E-0001
 -4.240360E-0001  4.005289E+0000
 -2.752999E+0000 -1.097213E+0000
 -2.487862E+0000 -1.373825E+0000
  3.837962E+0000 -2.407610E-0001
  5.349195E-0002  2.070773E+0000
 -8.425200E-0001  1.122626E+0000
 -1.063130E-0001 -2.179553E+0000
 -7.360117E-0002  9.897778E-0002
  1.737207E+0000  1.847724E+0000
 -2.608130E+0000 -6.734976E-0001
 -2.804589E+0000 -3.035570E+0000
  1.395212E+0000 -1.195039E+0000
  3.456205E+0000  4.023274E-0001
 -6.830274E+0000  3.461185E+0000
  2.115860E+0000 -2.998822E+0000
 -1.956822E+0000 -9.698934E-0001
  2.090216E+0000 -1.555077E+0000
 -1.036840E+0000  2.244420E+0000
  6.791503E-0001 -2.273325E+0000
 -2.735507E+0000 -3.995291E+0000
  3.494023E+0000 -2.477327E+0000
 -1.948987E+0000  3.166052E+0000
 -1.039528E+0000  1.732172E+0000
 -1.377387E+0000 -2.796801E+0000
  3.459814E+0000 -2.714322E-0001
 -1.025690E+0000  5.444127E+0000
 -2.338309E+0000 -2.584879E+0000
 -5.116512E-0001 -2.287288E+0000
  2.670102E+0000 -2.371969E+0000
  2.349060E+0000  1.862638E+0000
 -4.939459E+0000  1.660131E+0000
  1.407963E+0000 -3.573674E+0000
  2.592754E+0000 -2.978998E+0000
  2.093571E+0000  3.873137E+0000
 -2.074523E+0000  3.063606E+0000
 -5.282788E+0000 -2.336756E+0000
  4.601689E+0000 -4.373031E+0000
  2.849452E+0000  2.978609E+0000
 -1.224197E+0000  3.200829E+0000
 -3.435945E+0000 -1.033733E+0000
  2.706041E+0000 -4.370670E+0000
  2.162493E+0000 -1.814052E-0001
 -5.668585E-0001  9.245893E-0001
 -4.639179E-0001  1.871786E-0001
  7.410545E-0001 -3.228838E+0000
 -1.349776E+0000 -2.326362E-0002
  1.757023E+0000 -8.549660E-0001
 -1.364918E-0001  1.985352E+0000
  2.459894E-0001  2.602975E+0000
 -5.273220E-0001 -3.728754E+0000
  9.471987E-0001 -1.244517E+0000
 -2.512411E-0001  1.782816E+0000
  2.282236E+0000  1.128514E+0000
 -7.608143E-0001 -3.562067E-0001
 -1.430828E+0000 -3.025676E+0000
  1.382436E+0000  7.488826E-0001
  1.056464E+0000  1.380424E+0000
 -1.949377E+0000  2.257519E+0000
  8.816141E-0001 -3.242015E+0000
  2.005121E+0000 -1.078090E+0000
 -2.611036E+0000  2.470194E+0000
 -1.584855E-0001 -1.845896E-0001
  6.334239E-0002 -3.497822E-0001
  1.998590E-0001  2.049113E+0000
  9.788730E-0001  9.044134E-0001
 -2.349577E+0000 -1.074683E+0000
  2.793019E+0000 -4.232915E+0000
 -1.767241E+0000 -2.049031E+0000
  1.382493E+0000  2.931384E+0000
 -1.926432E+0000 -6.282968E-0002
  1.969173E-0001 -4.974722E-0001
 -4.482552E-0001 -6.496798E-0001
  2.480482E+0000  4.609153E-0001
 -7.901801E-0001  1.995969E+0000
 -2.722523E+0000 -3.223369E+0000
  1.898709E+0000 -1.159857E+0000
  1.287514E+0000  1.953921E+0000
 -1.545061E+0000 -2.332519E+0000
 -8.306472E-0001 -1.113257E+0000
  2.991643E+0000 -2.190681E+0000
 -3.438163E-0001  2.940383E+0000
 -4.848153E-0001  2.306817E-0001
 -2.920939E-0001  1.475127E+0000
 -2.561836E-0001  2.668976E+0000
 -4.523233E-0001  6.432608E-0002
  3.399592E-0001 -7.383386E-0001
  1.918792E+0000 -2.923956E+0000
 -3.074160E-0001  7.833566E-0001
 -3.523396E-0001  7.220916E-0001
  1.574075E+0000  6.082993E-0001
 -3.334681E+0000  9.076949E-0001
 -5.688266E-0001 -1.984661E+0000
  1.999507E+0000 -2.901573E+0000
 -1.596221E+0000  3.164511E+0000
  1.505480E+0000 -3.701121E+0000
 -3.206259E+0000 -7.044551E-0001
  2.779095E+0000 -1.112303E+0000
  8.715607E-0002  1.771227E+0000
 -6.416256E-0001  4.084461E-0001
 -7.226065E-0001 -3.028059E+0000
  2.180374E+0000 -2.920744E+0000
  7.919292E-0001  4.414783E+0000
  7.803328E-0002  1.118807E+0000
 -3.706673E+0000 -1.825984E+0000
  2.515746E+0000 -6.763362E-0001
  5.055532E-0001  1.092860E+0000
 -1.726570E+0000  4.957695E-0001
  1.269021E+0000 -1.406497E+0000
 -8.232499E-0001  4.512430E-0001
 -2.741889E-0001 -2.335493E+0000
  7.878694E-0001  2.222286E+0000
 -5.497892E-0001  1.437518E+0000
  1.634845E+0000  3.045973E+0000
 -8.593654E-0001  1.117826E+0000
  8.597518E-0001 -1.969481E+0000
  6.221298E-0001  1.164759E+0000
 -1.477648E+0000 -6.363599E-0001
  1.998974E-0001 -1.430978E+0000
 -6.363707E-0001 -2.416905E+0000
 -1.472342E+0000  2.234851E-0001
  2.675747E-0001  8.489704E-0001
  9.450707E-0001 -7.987589E-0001
  1.769493E+0000  2.918586E+0000
  2.593092E-0002  2.129728E+0000
  3.249254E-0001  2.551877E+0000
 -2.498492E+0000  1.871136E+0000
  2.864268E-0001 -4.400219E+0000
  2.439489E+0000  2.788720E+0000
 -9.496874E-0001  2.748205E+0000
 -1.788779E+0000  2.841324E+0000
 -9.840135E-0001 -3.156077E+0000
  3.111814E+0000 -3.161183E+0000
 -5.465272E-0001  2.444794E+0000
  9.379306E-0001  1.855561E+0000
 -3.452006E+0000 -1.374256E+0000
 -8.972105E-0002 -1.482788E+0000
  1.415676E+0000  3.918173E+0000
 -3.284135E+0000  7.465475E-0001
 -2.959957E-0001 -1.498863E+0000
 -1.725682E+0000  9.364042E-0001
  1.552959E+0000 -4.296409E-0001
 -1.956646E+0000  2.045913E-0001
 -4.876884E-0001 -1.029619E+0000
  4.027684E-0001 -1.367329E+0000
  2.129780E+0000  1.237923E+0000
 -2.363616E+0000 -1.742545E-0001
 -1.048454E+0000 -2.745574E+0000
  1.065780E+0000 -7.747310E-0001
 -4.339467E-0001  1.746102E+0000
  3.690630E-0001  2.286596E+0000
  1.160090E+0000  1.247974E+0000
 -3.144357E+0000  3.509496E+0000
  6.117195E-0001 -6.307405E-0001
  2.144110E+0000  2.045093E+0000
  6.645264E-0001  1.117147E+0000
 -2.668074E+0000 -7.376158E-0001
  6.827499E-0001 -1.697700E+0000
  8.358720E-0001 -1.867479E+0000
 -6.801854E-0001  5.194598E-0001
 -1.637609E+0000  1.755116E+0000
 -1.763251E-0001 -1.846934E+0000
  1.099380E-0001 -7.480051E-0001
  3.908201E-0001 -1.718066E+0000
  2.270648E-0001  6.271974E-0001
  1.697128E+0000  6.959459E-0001
 -1.129649E+0000 -6.551644E-0001
  2.064752E-0001  1.813061E+0000
  1.618561E+0000  1.526813E+0000
 -1.760452E+0000  5.469180E-0001
 -5.595082E-0001  6.594194E-0001
  9.854821E-0001  4.295969E-0002
  2.125685E+0000  4.776918E-0001
 -2.096126E+0000 -5.117406E-0001
 -3.585013E-0001 -3.477221E+0000
  2.206682E+0000 -3.308233E+0000
  3.114633E+0000  4.868403E+0000
 -2.880008E+0000  3.733997E+0000
 -3.289129E+0000 -1.090146E+0000
  3.795530E+0000 -3.925000E+0000
  1.582883E+0000  2.930660E+0000
 -9.522833E-0001  5.170974E+0000
 -2.543517E+0000 -3.099300E+0000
  1.537434E-0001 -2.921764E+0000
  2.869020E+0000  2.639276E+0000
 -3.964976E-0002  3.217724E+0000
 -4.415426E+0000 -1.851763E+0000
  7.793556E-0002 -4.263189E+0000
  2.570700E+0000  2.675162E+0000
 -1.797470E+0000  4.892008E+0000
 -1.715014E+0000  8.444761E-0001
 -6.954444E-0001 -2.904721E+0000
  2.486958E+0000  1.351255E+0000
 -1.828392E+0000  3.371372E+0000
 -4.401061E+0000 -1.178129E+0000
  1.773222E+0000 -1.367742E+0000
  1.176703E+0000  9.210799E-0001
 -1.034839E+0000  3.448972E+0000
 -1.724670E+0000 -1.023665E+0000
 -1.458855E+0000 -5.142021E+0000
  4.393347E+0000 -1.037114E+0000
  1.946904E+0000  4.008476E+0000
 -3.636721E+0000  1.136490E+0000
 -1.450174E+0000 -2.930724E+0000
  1.627855E+0000  7.436217E-0001
  4.819783E+0000 -3.067329E-0001
 -5.980399E+0000  2.245498E+0000
  2.792686E-0001 -3.362052E+0000
  2.501809E+0000 -2.704169E+0000
  4.801467E-0001  5.011485E+0000
  1.175233E+0000  1.677673E+0000
 -4.571392E+0000 -2.577046E+0000
  2.232536E+0000 -5.164466E+0000
  1.417975E+0000  1.335305E+0000
 -4.304610E-0001  2.188040E+0000
 -1.010359E+0000  2.171519E+0000
 -6.738606E-0001 -7.305930E-0001
  4.060671E+0000  8.400943E-0001
 -1.064277E+0000  2.370211E+0000
 -2.264968E+0000  7.575170E-0001
  1.156857E+0000 -2.232844E+0000
  3.005221E-0001 -5.427672E-0001
  2.130177E+0000  2.447129E+0000
 -2.209517E+0000  7.736772E-0001
 -8.730885E-0001 -2.809859E+0000
  4.538523E+0000  1.091461E+0000
 -5.876457E-0001  2.117425E+0000
 -3.732615E+0000  7.375013E-0001
  1.641500E+0000 -2.170864E+0000
 -1.394138E+0000  3.742435E+0000
  1.104478E+0000 -1.353534E+0000
 -3.437720E-0001  1.033909E+0000
 -2.269448E+0000 -1.115632E+0000
  1.515465E+0000  5.262095E-0001
 -8.055278E-0001 -2.569214E-0001
 -8.812667E-0001  1.103007E+0000
  1.153998E+0000 -8.964745E-0001
 -1.355655E+0000  2.717743E-0001
  4.853119E-0001  7.835076E-0001
  1.126648E-0001  1.266170E+0000
 -2.600825E-0001 -1.581523E+0000
  1.455703E+0000  1.661655E+0000
 -8.071818E-0001  1.870994E+0000
  3.812537E+0000  1.555280E-0001
 -4.618608E+0000  2.922735E+0000
  1.159887E+0000 -2.242720E+0000
  8.854086E-0001 -1.850565E+0000
  1.253189E+0000  1.830082E+0000
  6.410890E-0001  3.001457E+0000
 -1.045458E+0000  3.503820E-0002
  1.246149E+0000 -7.572437E-0001
  2.507275E-0001  5.607885E-0001
 -1.522340E-0001  1.590533E+0000
 -3.471907E+0000  1.748032E+0000
 -6.165152E-0002 -3.493881E+0000
  1.140447E+0000 -6.561362E-0001
  9.270796E-0001  3.992668E+0000
 -1.959023E+0000  1.411575E-0001
 -9.286209E-0001 -3.191817E+0000
  1.948187E+0000 -1.345507E+0000
  2.009342E-0003  8.377405E-0001
  3.969012E-0001  7.359432E-0001
 -1.714728E+0000  3.386499E+0000
  3.366967E-0002 -2.528543E+0000
  1.728669E+0000  3.298547E-0001
 -1.126237E+0000  2.589657E+0000
  2.537788E-0001  1.946248E-0001
  7.652970E-0001 -3.540639E+0000
  3.075621E+0000 -4.814175E-0001
 -6.538340E-0001  3.047759E+0000
 -2.702138E+0000  1.081874E+0000
 -5.156605E+0000 -4.090502E+0000
  4.101722E+0000 -3.823656E-0001
 -1.312484E+0000  2.782242E+0000
 -3.185506E+0000 -1.593873E+0000
 -1.187382E+0000 -7.332402E+0000
  4.621615E+0000 -1.929972E+0000
  1.510249E+0000  7.811109E+0000
 -7.285643E+0000  6.025306E-0001
 -2.057770E+0000 -5.595651E+0000
  6.438420E+0000 -1.872354E+0000
 -2.798952E+0000  6.393300E+0000
 -6.802008E-0001 -8.081293E-0001
 -1.996267E+0000 -6.972824E+0000
  3.944156E+0000 -9.074767E-0001
  1.754529E+0000  4.336525E+0000
 -3.086337E+0000 -7.083056E-0001
 -2.064866E+0000 -2.084900E+0000
  2.090307E+0000  1.240429E+0000
 -5.902738E-0001  3.401208E+0000
 -3.360899E+0000 -1.355595E+0000
  4.153652E-0001 -8.824487E-0001
 -4.345650E-0001 -1.708354E+0000
  9.811120E-0001  1.518929E+0000
  3.283340E-0001  1.154339E+0000
 -1.718581E+0000  8.296648E-0001
 -2.730619E-0001 -7.666052E-0001
  1.000039E+0000 -3.356075E-0001
 -1.607824E+0000  3.197714E+0000
 -8.976500E-0002 -1.695835E+0000
 -9.151907E-0001 -1.242915E+0000
  4.007897E+0000 -1.273939E+0000
 -8.453788E-0001  4.811082E+0000
 -4.459317E-0002 -1.910551E+0000
 -2.171077E+0000 -2.249976E+0000
  3.588063E+0000 -6.186962E-0002
 -4.393201E-0001  6.725543E+0000
 -2.957104E+0000  1.977306E+0000
 -1.913640E+0000 -7.011299E+0000
  4.909317E+0000  5.669889E-0001
 -2.945244E-0001  7.528861E+0000
 -6.887614E+0000 -7.142544E-0001
 -1.177830E+0000 -7.295785E+0000
  6.279367E+0000  8.844473E-0001
 -1.284433E+0000  6.249060E+0000
 -4.537534E+0000 -1.613099E-0001
  2.230268E+0000 -4.638446E+0000
  2.956426E+0000  3.178270E+0000
 -1.857998E+0000  4.039703E+0000
 -3.574408E+0000  2.412159E+0000
  8.770849E-0001 -3.775691E+0000
  4.885392E+0000 -5.055762E-0001
 -2.657488E+0000  4.817320E+0000
 -3.021713E+0000  1.204582E+0000
 -6.497785E-0001 -6.267733E+0000
  3.658660E+0000  3.606327E+0000
 -1.543753E+0000  2.506459E+0000
 -1.575617E+0000 -7.001797E-0001
  7.701332E-0001 -3.609560E+0000
  5.065741E+0000  5.854752E-0001
 -1.920522E+0000  3.566958E+0000
 -3.352352E+0000  6.720537E-0001
  1.042099E+0000 -3.905046E+0000
  3.479950E+0000  4.339539E+0000
 -4.102350E+0000  2.232308E+0000
 -4.831573E+0000 -3.719239E+0000
  2.838262E+0000 -5.854349E+0000
  2.340908E+0000  4.634957E+0000
 -8.837332E-0001  2.775056E+0000
 -4.597462E+0000 -3.147327E+0000
  1.422699E+0000 -2.037528E+0000
  4.198175E+0000  9.625682E-0002
 -2.657978E+0000  2.914060E+0000
 -1.872840E+0000 -3.769350E+0000
  2.776770E+0000 -3.616143E+0000
  3.423392E+0000  1.416112E+0000
 -1.190092E+0000  2.369851E+0000
 -1.505379E+0000 -7.132534E-0001
  1.089047E+0000 -7.183341E-0001
  8.850762E-0001  3.224043E-0001
 -1.015460E+0000 -1.230600E+0000
 -4.204341E-0001  2.699472E+0000
 -4.122155E-0001  9.500996E-0001
 -9.359538E-0001 -3.924024E+0000
 -2.242799E-0001 -1.383130E+0000
  1.887277E+0000  3.863652E+0000
 -2.852878E+0000  1.242321E+0000
 -2.611303E+0000  7.691753E-0001
  3.174782E+0000 -1.653876E+0000
  2.529019E+0000  7.591390E-0001
 -3.507858E+0000  4.473299E+0000
 -1.573849E+0000 -2.334400E+0000
  8.091728E-0001 -4.523710E+0000
  2.494539E+0000  1.609240E+0000
 -1.131938E-0001  1.982415E+0000
 -3.735776E+0000 -7.320539E-0001
 -1.011813E-0001 -1.156143E+0000
  1.035080E+0000 -5.081780E+0000
  1.739606E+0000  9.581995E-0002
  1.169063E+0000  1.655843E+0000
 -1.572665E+0000  1.960037E-0001
 -5.514063E-0001 -3.205592E+0000
  2.231438E+0000  3.229274E-0001
 -1.729569E+0000  4.080288E+0000
 -9.327281E-0002  1.085091E-0001
  2.762418E-0001 -6.849051E-0001
  1.140591E+0000  3.884823E+0000
 -2.109375E-0001  1.444315E+0000
 -1.975467E+0000  5.276188E-0001
  2.448705E+0000  1.332258E+0000
  1.420989E+0000  8.721227E-0001
 -3.298822E+0000 -8.369938E-0001
  1.131384E+0000 -1.963574E+0000
  2.934727E+0000 -1.978243E-0001
  7.062748E-0002  2.036610E+0000
 -1.849523E-0001 -5.843619E-0001
  1.256848E+0000 -8.917532E-0001
 -9.887447E-0002 -8.671534E-0001
  2.284642E+0000  3.166694E+0000
 -2.043868E+0000  8.549160E-0001
 -1.823593E+0000  6.141045E-0001
  4.193620E+0000  1.708223E+0000
 -3.920280E-0001  1.264999E+0000
 -3.666426E+0000  4.098479E-0001
  2.712853E+0000 -6.116495E+0000
 -9.837362E-0001  3.087905E-0002
  3.881406E-0001  1.514932E+0000
  9.621831E-0001 -3.905155E+0000
 -1.276762E+0000 -3.840238E+0000
  9.960846E-0001  9.934161E-0001
 -1.338918E-0001  1.434152E-0001
  9.853334E-0001 -8.816996E-0001
  3.733184E-0001  1.360343E+0000
 -1.548299E-0001 -2.634773E+0000
 -6.787903E-0001  2.556860E-0001
  1.922791E+0000  2.895065E+0000
 -1.053721E+0000  1.996627E+0000
 -1.210141E+0000 -1.657089E-0001
  1.655472E+0000 -4.026163E+0000
  2.389291E+0000  1.583715E+0000
 -3.376366E+0000  2.912638E+0000
 -1.932785E+0000 -3.601574E+0000
  2.342436E+0000 -2.835263E+0000
  1.476133E+0000  1.452331E+0000
 -1.401810E+0000  1.811426E+0000
 -3.743194E-0001 -3.135441E+0000
  1.709390E+0000 -2.842882E+0000
  1.466215E+0000  3.041873E+0000
 -4.135370E+0000  8.725111E-0001
 -2.058293E+0000 -2.284984E+0000
  3.772450E+0000 -1.762124E+0000
  5.987687E-0001  5.164579E+0000
 -1.746554E-0001 -1.311272E-0001
 -4.225456E+0000 -7.294584E-0001
  2.830715E+0000 -1.772502E+0000
  7.304827E-0001  4.585676E+0000
 -1.382971E+0000  2.716685E+0000
 -1.745069E+0000 -1.868460E+0000
  1.357031E-0001 -2.697010E+0000
  4.601053E+0000  1.725866E+0000
 -2.887676E+0000  1.001518E+0000
 -2.610682E+0000 -3.090969E+0000
  2.408466E+0000 -4.843086E+0000
  1.408843E+0000  2.133515E+0000
 -1.033676E+0000  3.295725E+0000
 -2.232272E+0000 -2.295109E+0000
  3.100924E-0003 -1.049425E+0000
  4.035323E+0000  2.217922E+0000
 -3.754338E+0000  4.948929E+0000
 -3.295614E+0000 -3.965622E+0000
  7.004198E-0001 -3.171725E+0000
  3.358823E+0000  3.691087E+0000
 -1.576106E+0000 -4.172613E-0001
 -1.650406E+0000 -3.687490E+0000
  4.116511E+0000 -1.284445E+0000
  2.601057E+0000  3.037393E+0000
 -5.106312E+0000  2.307680E+0000
  1.865989E+0000 -5.320648E+0000
  5.000619E-0001  7.088780E-0001
  3.875769E+0000  5.426889E+0000
 -6.963488E+0000  1.505895E+0000
 -5.044486E-0002 -6.360551E+0000
  4.573365E+0000 -2.116611E+0000
  7.696951E-0001  2.964074E+0000
 -5.513449E+0000  3.352516E+0000
  5.446924E-0001 -3.416488E+0000
  3.559961E+0000 -1.118498E+0000
  1.508613E+0000  5.244629E+0000
 -5.198672E+0000  8.591964E-0001
 -2.636914E+0000 -3.608719E+0000
  4.793996E+0000 -1.891320E-0002
 -1.490185E+0000  6.131743E+0000
 -8.932286E-0001 -1.449444E+0000
 -7.955699E-0001 -4.152246E+0000
  1.556970E+0000  4.293973E-0001
  2.682451E+0000  4.209812E+0000
 -4.362907E+0000  3.563835E+0000
 -2.244975E+0000 -1.727848E+0000
  2.680015E+0000 -2.739923E+0000
 -3.919448E-0001  2.920772E+0000
  8.753732E-0001  6.238425E-0001
 -3.599287E+0000  1.508903E+0000
  3.091981E+0000 -3.627837E+0000
 -4.086684E-0001 -1.051914E+0000
  1.324001E+0000  1.988854E+0000
 -2.554497E+0000  1.013938E+0000
  5.923529E-0001 -8.315198E-0001
  1.291772E-0001 -2.045728E-0001
  4.193521E+0000  3.199640E-0001
 -2.311929E+0000  4.678370E+0000
 -1.225033E+0000 -3.666232E+0000
  1.049287E+0000 -2.741448E+0000
  5.386289E+0000  1.835435E+0000
 -1.927880E+0000  1.489924E+0000
 -3.250763E+0000 -4.264670E+0000
  1.853543E+0000 -4.694474E+0000
  4.094164E+0000  4.949205E+0000
 -3.527112E+0000  1.926239E+0000
 -2.249348E+0000 -2.869987E+0000
  3.318058E+0000 -3.555713E-0001
  8.002359E-0001  4.361323E+0000
 -4.314534E+0000 -6.070077E-0001
 -1.601007E+0000  8.089743E-0001
  2.057844E+0000 -7.276253E-0002
  1.193379E+0000  4.912990E-0001
 -1.942696E+0000  6.460091E-0001
 -1.187930E+0000 -2.907959E+0000
  2.307124E+0000 -2.784792E+0000
 -1.449662E+0000  1.329363E+0000
  1.380002E+0000  4.181148E+0000
 -3.517225E+0000  8.813738E-0002
  1.370123E+0000 -4.018573E+0000
  3.606880E+0000  2.608453E+0000
  9.248203E-0001  3.765800E+0000
 -1.514041E+0000  1.236456E+0000
  6.099360E-0001 -2.600679E+0000
 -1.340399E-0001 -1.936829E+0000
  1.487044E+0000  1.757639E+0000
 -1.409436E+0000 -3.373915E-0001
 -2.670034E+0000 -1.728144E+0000
  2.743733E+0000 -2.559670E-0001
  6.654210E-0001  5.927659E-0001
 -3.460533E-0001  9.654771E-0001
 -4.046757E-0001 -8.314829E-0001
  2.511002E+0000 -1.559844E+0000
 -1.938723E+0000  2.708055E+0000
 -2.461067E+0000 -2.778052E+0000
  7.823535E-0001  2.049813E-0001
  2.083103E+0000 -1.487116E+0000
 -2.358192E+0000  1.729335E+0000
  2.026971E+0000  1.461954E+0000
 -4.437380E+0000 -6.004805E-0001
  4.666292E+0000 -3.012899E+0000
 -2.353807E+0000  1.687489E+0000
  2.280909E+0000 -1.861403E+0000
 -1.006291E+0000 -1.656813E+0000
 -5.783184E-0001 -1.186292E+0000
  7.953536E-0001  2.977123E-0001
  2.215964E+0000  2.226870E-0001
 -1.212329E+0000 -1.525882E+0000
 -5.572046E-0001 -1.311330E+0000
  1.095551E+0000  8.680292E-0001
 -1.417061E+0000 -2.499070E+0000
 -8.322969E-0001  3.026502E-0001
  3.575672E+0000  4.664797E-0001
 -3.968764E+0000  4.043147E-0001
 -1.340145E+0000 -3.844665E+0000
  2.221283E+0000  8.111064E-0001
  2.373684E-0001  3.172950E+0000
 -3.337347E+0000 -4.326905E-0001
 -9.372487E-0001 -8.391654E-0001
  2.492442E+0000  5.587692E-0001
 -2.172628E-0001  2.440446E+0000
 -2.177301E+0000  2.220746E+0000
  1.581160E+0000 -1.507248E+0000
 -1.528073E+0000  1.623560E+0000
  4.410913E-0001 -3.560355E+0000
 -3.466383E+0000  2.726406E+0000
  1.079714E+0000 -3.280069E+0000
 -2.714419E-0001  1.594216E+0000
  8.879879E-0001  2.524841E+0000
 -2.885200E+0000  1.299817E-0001
  1.946032E+0000 -1.167019E+0000
  1.031560E+0000  1.916402E+0000
 -1.705333E+0000  2.036172E+0000
 -6.687754E-0001 -3.532003E+0000
 -2.724265E-0001 -4.446977E-0001
  1.137400E+0000  1.666779E-0001
 -6.346968E-0001  1.881662E+0000
 -1.543619E+0000 -1.442183E+0000
  9.372559E-0001 -1.293219E+0000
  1.623518E+0000 -5.271072E-0001
  1.177613E+0000  1.861435E-0001
 -3.773097E+0000  8.245712E-0001
  2.973812E-0001 -5.808891E+0000
  3.219987E+0000  1.508596E+0000
  1.486764E+0000  1.119819E+0000
 -2.227285E+0000  8.220221E-0001
  1.172185E+0000 -1.169093E+0000
  2.602926E+0000 -9.071579E-0001
 -1.767066E+0000  1.400701E+0000
 -1.824730E+0000 -3.113691E-0003
  1.298074E+0000 -3.309770E+0000
  6.832995E-0001  1.019022E+0000
  2.645148E+0000  4.203329E+0000
 -3.905960E+0000  1.317629E+0000
  6.827592E-0002 -4.435173E+0000
  1.412973E+0000  2.339123E+0000
  1.108667E+0000  6.452863E+0000
 -2.817339E+0000  1.222246E+0000
 -3.083171E+0000 -4.794454E+0000
  4.929488E+0000 -1.950589E+0000
 -9.607893E-0001  4.424621E+0000
 -3.157609E+0000  6.609494E-0002
  4.410651E-0001 -6.365820E+0000
  1.789697E+0000  1.905873E+0000
  1.624334E+0000  2.300745E+0000
 -5.177469E+0000  1.049664E+0000
 -4.001668E-0001 -1.825085E+0000
  1.206106E+0000  8.784369E-0001
 -1.507308E+0000  1.558197E+0000
  4.577127E-0002 -1.662660E+0000
  5.026570E-0001  5.664445E-0001
  2.366334E+0000 -1.988664E-0002
 -2.146256E+0000 -2.555123E+0000
  2.407550E+0000 -2.779095E-0002
 -1.943823E+0000  1.734279E+0000
  9.287787E-0002 -2.381313E+0000
 -2.149110E+0000 -2.074627E+0000
  1.538260E+0000  9.532555E-0001
 -3.794970E-0001  1.946110E+0000
 -2.420027E+0000 -1.020826E+0000
  8.115538E-0001 -4.309386E+0000
  1.048473E+0000 -8.571317E-0001
  2.524831E+0000  4.193468E+0000
 -1.227198E+0000  1.305308E-0002
 -2.266076E+0000 -3.155108E+0000
  4.158547E+0000 -2.034438E-0001
 -2.255077E-0001  5.059077E+0000
 -3.418248E+0000 -1.788889E-0001
 -2.850382E-0001 -4.881007E+0000
  5.367727E+0000  2.682172E+0000
 -3.100406E+0000  2.601590E+0000
  2.387827E-0001 -1.800388E+0000
  1.012501E+0000 -2.518581E-0002
 -8.715261E-0002  6.292997E-0002
  1.659267E-0001 -3.044664E+0000
 -1.564302E+0000 -1.412898E+0000
  2.386761E+0000 -1.463480E+0000
 -9.537877E-0001  2.739620E+0000
 -3.114726E+0000  1.682310E+0000
 -1.041993E+0000 -1.464528E+0000
  1.740003E+0000 -4.597023E-0002
  1.250138E+0000 -7.707682E-0001
 -9.453196E-0001 -1.504895E-0001
  1.374106E+0000 -1.132149E+0000
 -9.192713E-0001  2.159780E+0000
  4.227578E-0001 -2.080434E+0000
  2.807534E-0001  1.107660E+0000
  9.393197E-0001  2.150899E-0001
 -1.479031E-0001 -1.657603E+0000
 -3.499615E+0000  1.399771E+0000
 -5.766022E-0001 -6.808393E-0001
  1.266309E+0000 -2.805308E-0001
  9.617253E-0002  2.071306E+0000
  7.099751E-0001  7.135810E-0001
 -2.314854E+0000  1.487335E+0000
 -4.770762E-0001 -9.433806E-0001
 -4.725064E-0001 -1.311522E+0000
 -8.660352E-0001 -3.934583E-0002
 -3.232531E-0002  5.744667E-0001
  1.620071E-0001  2.814804E+0000
  5.178909E-0001 -3.251303E+0000
  3.004797E-0001 -1.259171E+0000
  1.867296E+0000 -1.342732E+0000
 -1.269382E+0000  9.074920E-0001
  1.093133E+0000  1.003109E+0000
 -3.280216E-0001 -1.870198E+0000
  1.217479E-0001  4.770629E-0002
  7.511301E-0001  2.324741E+0000
 -6.932499E-0001 -1.381694E-0001
  1.995770E-0001 -3.793247E+0000
  9.887384E-0001 -1.802692E-0001
  1.406842E-0001  3.796697E+0000
 -1.591138E+0000  6.628955E-0001
  7.249509E-0001 -1.122834E+0000
  8.447817E-0001  2.677506E-0002
  1.535419E+0000  7.760584E-0001
 -3.427057E+0000 -1.516099E+0000
  1.270863E+0000 -3.593837E+0000
  1.622324E+0000  1.557550E+0000
 -1.585801E+0000  5.507354E-0001
 -1.365495E+0000  9.203977E-0001
 -2.916305E-0001 -4.251238E-0001
  3.669541E+0000 -3.006739E+0000
 -1.408637E+0000  3.519550E+0000
  1.056337E-0001 -1.232545E+0000
 -1.384200E+0000 -3.882986E+0000
  2.689330E+0000 -4.665755E-0001
 -2.027574E+0000  1.039151E+0000
 -1.900592E+0000  3.633620E-0001
  3.079926E+0000 -2.902284E+0000
  2.172741E+0000  3.610594E+0000
 -4.324084E+0000  1.227449E+0000
  6.113899E-0001 -1.988836E+0000
  1.339029E+0000 -1.494574E+0000
 -5.601728E-0002  1.587696E+0000
 -9.623025E-0001  1.213087E+0000
  5.253550E-0001 -1.171393E+0000
  8.036341E-0001 -7.676003E-0001
 -3.093203E+0000  1.022087E+0000
 -2.710520E-0001 -1.134429E+0000
  4.460980E-0001  3.068472E-0001
 -1.543458E+0000  1.077254E+0000
  2.193235E+0000 -1.174520E+0000
 -2.350230E+0000  1.173574E+0000
  2.526057E+0000 -1.858352E+0000
 -1.962693E+0000  1.794665E+0000
  1.557977E+0000 -1.378234E+0000
 -1.431562E+0000 -1.742865E+0000
 -1.217459E+0000 -2.826268E-0001
  2.595646E+0000 -2.867211E+0000
 -6.951983E-0001  3.914614E+0000
  3.648937E-0001 -2.681234E-0001
 -1.726898E+0000  2.072316E-0002
  1.541341E+0000  5.656227E-0001
 -2.097265E-0001  1.517791E+0000
  1.863365E-0001 -1.710812E+0000
 -1.102851E+0000 -1.620202E-0002
  4.798662E-0001  1.060282E+0000
 -1.181543E+0000  3.113594E-0001
  2.002521E+0000  3.439180E-0001
 -1.860471E-0001  6.398829E-0001
 -1.187435E+0000 -9.901851E-0001
  5.511493E-0001 -2.190899E-0002
  1.187132E+0000 -6.719877E-0001
 -7.316374E-0001 -4.593114E-0002
 -1.064969E+0000 -2.895066E+0000
 -2.286178E-0001 -1.658145E+0000
  5.843733E-0001  3.225153E+0000
 -5.377647E-0001  6.693699E-0001
 -2.440078E+0000  7.260146E-0001
  8.322010E-0001 -9.915131E-0001
  1.241856E+0000  1.918540E-0001
 -5.282804E-0002  9.816468E-0002
 -5.452166E-0001  6.132710E-0001
  1.524735E+0000  7.960155E-0001
 -6.027581E-0001  7.192337E-0001
 -1.043272E+0000  1.804423E-0001
  2.233004E+0000 -2.596466E+0000
 -1.687885E-0001  5.639941E+0000
  1.257778E+0000 -8.909082E-0001
 -1.120620E+0000 -1.584799E+0000
  4.800772E+0000 -1.362170E+0000
 -3.084435E+0000  2.773876E+0000
 -6.406588E-0001  1.102303E+0000
 -3.431782E-0002 -2.528118E+0000
  2.736835E+0000  2.376688E+0000
 -9.116350E-0001  2.025064E-0001
 -2.130811E+0000  6.135481E-0001
  2.890601E+0000 -2.182084E+0000
  5.049085E-0001  2.055639E+0000
  2.357514E-0001  2.228484E+0000
 -2.983217E+0000  1.310494E+0000
 -1.680084E-0001 -1.868869E+0000
  1.065241E+0000  1.136512E+0000
 -1.438479E+0000 -1.294585E-0001
  1.128465E+0000 -6.626249E-0001
  1.753154E-0001  1.562819E+0000
  1.336805E+0000 -4.519479E-0001
 -6.613015E-0001 -1.058162E+0000
 -6.461480E-0002 -2.925350E+0000
  4.952556E-0001  8.920150E-0001
 -1.361095E+0000  3.318170E-0001
  1.414820E+0000  2.111861E+0000
  1.744450E+0000  9.013997E-0001
 -2.516354E+0000 -1.216264E+0000
 -1.444045E-0001 -3.613381E+0000
  2.397070E+0000 -7.452592E-0002
 -1.255026E+0000  1.892627E+0000
 -5.519565E-0001 -1.159047E+0000
  2.583597E+0000 -3.358872E-0001
 -2.373184E+0000  1.475682E-0001
  1.945355E+0000  1.944436E+0000
 -1.966161E-0001 -5.212939E+0000
  1.330097E+0000  2.401433E+0000
 -1.055304E+0000  6.174506E-0001
 -1.160336E+0000  1.328803E+0000
  8.150176E-0001 -2.402915E+0000
 -7.114798E-0001 -1.149408E+0000
  3.761631E+0000 -1.334622E+0000
  1.399588E-0001 -2.649051E-0001
  1.702834E-0001  3.275402E+0000
  2.114183E-0001 -2.292634E+0000
 -5.957402E-0001  2.433244E+0000
 -1.109706E-0001 -1.794650E+0000
 -1.803311E+0000  1.641055E+0000
  1.910798E+0000 -3.877321E+0000
  7.269115E-0001  2.028909E+0000
  2.743308E+0000  1.485835E+0000
 -4.111776E+0000  1.074081E+0000
 -9.127262E-0002 -2.501683E+0000
  1.497595E+0000 -1.514029E+0000
  5.874843E-0001  6.743695E-0001
 -2.124960E+0000  1.784974E+0000
  6.965430E-0001 -3.942560E+0000
 -1.067719E-0001  1.162804E-0001
  1.710980E+0000  5.053414E-0001
 -1.618012E-0001  1.033208E+0000
 -6.777103E-0002  2.985767E-0001
 -3.376850E-0001 -1.102195E+0000
  2.044124E+0000  6.828004E-0001
 -5.307516E-0001  1.218039E+0000
 -1.616044E+0000 -1.516798E+0000
  3.060331E+0000 -3.724540E-0001
  2.684348E+0000  3.712962E+0000
 -2.883051E+0000  2.962705E+0000
 -4.441550E-0001 -3.470463E+0000
  1.965643E+0000  1.158261E+0000
 -5.516865E-0001  1.134273E+0000
 -1.472158E+0000 -1.640968E+0000
 -2.921465E-0001 -2.476137E+0000
  2.407487E-0001  2.859002E-0001
  2.768055E+0000  2.737093E-0002
 -2.989868E+0000 -1.355167E+0000
 -2.320868E+0000 -3.405723E+0000
  2.907410E+0000 -1.758952E+0000
  4.823411E-0002  1.715726E+0000
 -1.321027E+0000  3.066790E+0000
  2.569313E+0000 -2.845523E+0000
 -7.082228E-0001  1.529142E+0000
  5.278709E-0001  6.768658E-0001
 -1.779155E+0000 -1.401840E+0000
  5.116221E-0001 -1.162651E+0000
  2.535784E+0000  5.414969E-0001
 -4.563868E-0001  3.865039E+0000
 -3.489154E+0000 -1.226464E+0000
  2.004400E+0000 -2.595374E+0000
 -2.066283E-0001  2.180857E-0001
  7.236191E-0001  1.637715E+0000
 -2.410922E+0000 -2.292978E+0000
  8.233956E-0001  7.685255E-0002
  3.472288E+0000  1.041318E+0000
  1.346914E+0000  2.305066E+0000
 -1.758194E+0000  1.445652E-0001
 -2.138263E+0000 -3.155796E+0000
  8.898547E-0002 -2.894612E+0000
  1.791859E+0000  1.318110E+0000
 -1.393870E+0000  1.884425E+0000
  1.073649E-0001 -8.744156E-0002
 -2.327957E+0000  2.586435E+0000
  3.006581E+0000 -1.032970E+0000
  5.329099E-0001 -2.041689E+0000
 -2.544450E+0000 -2.582532E+0000
 -1.750186E-0001 -3.526872E+0000
  4.297048E+0000 -1.729388E+0000
 -3.038770E+0000  1.937032E+0000
  1.397566E-0001 -7.559323E-0002
 -1.642934E+0000  1.384790E+0000
 -6.742714E-0001 -2.082346E+0000
  1.373375E+0000 -2.583114E+0000
  1.533876E+0000  8.187197E-0001
 -6.166832E-0001  3.136532E+0000
 -5.298291E-0001 -3.074219E+0000
  2.613123E+0000 -1.282430E+0000
  7.889688E-0001  1.003163E+0000
 -2.846672E+0000  6.738015E-0001
 -1.410516E+0000 -1.670468E+0000
  3.600978E+0000 -4.125552E+0000
  1.989996E+0000  2.647460E+0000
 -2.625223E+0000  1.453663E+0000
 -1.636861E+0000 -2.717368E+0000
  5.872205E-0001 -9.193197E-0001
  4.263599E-0002  8.485719E-0001
 -2.068363E+0000 -3.831557E-0001
 -1.393070E+0000 -5.028368E+0000
  5.229557E+0000 -1.151436E+0000
 -9.971350E-0001  5.564626E+0000
 -3.919876E+0000 -8.529634E-0001
  1.438490E+0000 -1.737718E+0000
  3.899828E+0000  1.922136E+0000
 -2.146100E+0000  3.812360E+0000
 -2.635026E+0000 -1.243143E+0000
 -5.492945E-0001 -4.863606E+0000
  3.897924E+0000 -1.622875E+0000
 -1.017002E+0000  1.421317E+0000
 -1.837457E+0000 -3.457261E+0000
 -7.405264E-0001 -4.348976E-0001
  4.417715E+0000  4.247522E-0001
 -2.212194E+0000  4.670720E+0000
 -8.223421E-0001 -2.123360E+0000
  1.081086E+0000 -1.729823E+0000
  3.327624E+0000  3.103244E-0001
 -3.101643E+0000  2.371875E-0002
  1.056407E+0000 -2.587493E+0000
 -5.102027E-0001 -1.602480E+0000
 -1.158340E+0000  2.531327E+0000
 -2.762984E+0000  3.702613E-0001
 -3.069057E-0001 -4.590865E+0000
  1.864374E+0000 -1.449561E+0000
  1.337479E+0000  4.792025E+0000
 -2.029203E+0000  3.672245E+0000
 -3.544260E+0000 -7.969570E-0001
  2.931593E+0000 -1.571241E+0000
  1.597205E+0000  1.732589E+0000
 -3.183623E+0000  1.897080E+0000
 -2.293174E-0001 -4.050940E+0000
  1.166044E+0000  1.614812E+0000
  2.045513E+0000  4.149325E+0000
 -2.615458E+0000  5.436256E-0001
 -1.575997E+0000 -1.756908E+0000
  3.107490E+0000  6.316199E-0001
 -3.020406E-0001  3.856975E-0001
  1.002706E+0000 -8.357382E-0001
 -2.977352E-0001 -1.007103E+0000
  2.338202E+0000  2.754367E+0000
 -2.216932E+0000  2.150396E+0000
 -1.642766E-0001 -1.079666E+0000
  1.267071E+0000 -1.329082E+0000
  4.370397E+0000  1.709243E+0000
 -2.778618E+0000  1.710777E+0000
 -2.465246E+0000  3.264585E-0001
  9.836412E-0001 -6.072246E-0001
  2.280118E+0000  1.674697E+0000
 -5.449034E+0000 -6.937158E-0002
  3.205997E+0000 -3.392973E+0000
  1.562172E+0000  1.494022E+0000
 -3.028234E-0001  5.156866E+0000
 -2.886947E+0000  1.266190E+0000
 -9.525039E-0001 -4.282054E+0000
  5.404192E+0000  1.555592E+0000
 -1.200445E+0000  4.103861E+0000
 -2.857491E+0000 -1.786041E-0001
  8.695740E-0001 -6.804566E+0000
  3.135116E+0000 -2.317724E-0001
  2.172532E+0000  5.045629E+0000
 -4.077608E+0000  2.804824E+0000
 -2.480230E+0000 -2.435199E+0000
  5.382638E+0000 -8.905524E-0001
  8.906373E-0001  5.890759E+0000
 -1.141704E+0000  2.443884E+0000
 -3.684158E+0000 -3.412610E-0001
  3.170225E+0000 -1.974466E+0000
  1.964641E+0000  3.353156E+0000
 -3.349590E+0000 -3.503455E-0001
 -3.030936E+0000 -2.383077E-0001
  4.261868E+0000 -2.671066E+0000
  7.043759E-0001  4.182159E+0000
 -2.859565E+0000  2.020061E+0000
 -1.540009E+0000 -2.656524E+0000
  3.149554E+0000 -3.307411E+0000
  2.578966E+0000  4.019108E+0000
 -3.681660E+0000  4.414274E-0001
 -1.977671E+0000 -3.523480E+0000
  4.208654E+0000 -4.676878E+0000
  1.289562E-0001  2.801308E+0000
 -4.012762E-0001 -1.279146E+0000
 -2.704888E+0000  2.278981E-0001
  3.304406E+0000 -1.153010E+0000
 -1.639321E+0000  3.495242E+0000
  3.048939E+0000 -8.978880E-0001
 -5.193818E+0000 -1.626202E-0001
  2.319090E+0000 -1.911814E+0000
 -4.279536E-0001  2.398932E+0000
 -1.623536E+0000 -4.986124E-0001
 -1.075953E-0001 -1.379906E+0000
  3.664381E-0001 -1.844915E+0000
 -1.157302E+0000  1.224058E+0000
  1.866192E+0000 -3.349587E-0003
 -6.758891E-0001 -1.949576E+0000
 -2.468382E-0001 -6.011662E-0001
  1.279718E+0000  6.384269E-0001
 -3.442885E+0000  6.536235E-0001
  1.230524E+0000 -1.254761E+0000
 -8.999477E-0001 -2.092022E+0000
  2.207142E+0000 -2.609090E+0000
  2.631052E+0000  2.737315E-0001
 -1.730832E+0000  1.738293E+0000
 -2.257762E+0000 -4.221851E+0000
  1.312732E+0000 -2.782587E+0000
 -1.328272E+0000  2.348346E+0000
 -2.134187E-0001 -1.779862E+0000
 -6.115411E-0001 -2.603510E+0000
  2.272567E+0000  9.134484E-0001
  1.644719E+0000 -4.126422E-0002
 -2.046469E+0000  1.853514E+0000
  2.407572E+0000 -3.410454E+0000
 -6.350068E-0001 -3.619758E+0000
 -1.099603E+0000  2.568549E+0000
  2.365176E+0000 -2.598000E+0000
 -6.650249E-0001  4.197496E-0001
 -1.430384E+0000  4.180008E-0001
 -2.632422E-0001  1.017452E+0000
 -2.586089E-0002 -1.358599E+0000
  2.415370E+0000 -6.869284E-0001
  6.868793E-0001  3.258808E+0000
 -1.456315E+0000 -5.409070E-0001
 -1.586351E+0000 -1.161310E+0000
  1.700729E+0000 -1.998186E+0000
  2.247478E+0000  3.751445E+0000
 -1.771935E+0000  2.978338E+0000
 -4.949420E-0001 -3.200951E-0001
 -1.732154E+0000  1.235871E+0000
  1.569811E+0000 -2.603462E+0000
  1.839891E+0000  1.394683E+0000
 -4.739831E-0001  1.993231E+0000
  1.579662E+0000 -1.417912E+0000
 -6.047127E-0001  5.754974E-0001
  2.638595E+0000 -5.944616E-0001
  5.991310E-0001  3.940628E+0000
 -4.168463E+0000  1.217446E+0000
  3.848481E+0000 -1.884687E+0000
 -1.472489E-0001  6.125851E+0000
 -1.690696E+0000 -3.536461E-0001
 -2.906432E-0001 -2.443526E+0000
  1.033614E+0000 -1.174279E+0000
  1.899712E+0000  3.316828E+0000
 -3.298082E+0000 -1.373369E+0000
  1.792797E+0000 -9.895915E-0001
  1.422123E+0000  1.086192E+0000
 -1.187727E+0000 -7.240074E-0001
 -7.472412E-0001  1.458697E+0000
  2.225069E+0000  3.095676E-0001
  8.698282E-0001  1.924701E+0000
 -2.699886E+0000  3.663721E-0001
 -1.911588E-0001 -1.937890E+0000
  6.797266E-0001  3.331839E-0001
  2.752894E+0000  3.797116E+0000
 -6.274022E+0000  1.495496E+0000
  1.426932E+0000 -4.479314E+0000
  2.603935E+0000  7.930115E-0001
 -1.089589E+0000  1.238232E+0000
 -3.918175E+0000 -1.031377E+0000
  2.727787E+0000 -2.506509E+0000
  3.391553E+0000  1.041077E+0000
 -1.761083E-0001  4.325449E+0000
 -3.820481E+0000 -7.772722E-0001
 -1.166088E+0000 -3.113143E+0000
  3.378109E+0000  5.220492E-0001
  1.352638E+0000  3.800733E+0000
 -4.017324E+0000 -1.594569E+0000
  8.860865E-0001 -4.583957E+0000
  2.196140E+0000  1.774770E+0000
 -7.124205E-0001  3.688957E+0000
 -2.228060E+0000 -1.433841E-0001
  9.271219E-0001 -1.172046E+0000
  2.427041E+0000  1.896210E+0000
  5.218024E-0001  2.049496E+0000
 -1.684090E+0000 -8.359858E-0001
  1.412992E+0000 -9.191578E-0001
  4.162660E-0001  5.382805E-0001
  2.087850E+0000  1.273706E+0000
 -2.818974E+0000 -1.280017E+0000
 -2.347905E-0001 -2.911669E+0000
  1.008704E+0000  1.725757E+0000
 -1.710790E+0000  2.765045E+0000
  6.923475E-0001 -1.531174E+0000
  2.478019E-0001 -8.879876E-0001
  3.646918E+0000  2.579387E+0000
 -1.959464E+0000  1.505953E+0000
 -1.401127E+0000 -2.453483E+0000
  3.393122E-0001 -4.927426E+0000
 -1.220420E+0000 -9.550872E-0001
  2.463572E+0000 -1.279895E+0000
  2.598777E-0001  1.764804E+0000
  1.472661E-0001 -1.044801E+0000
 -7.204949E-0001 -1.953854E+0000
  3.416547E+0000 -2.323698E-0001
 -2.523873E+0000  1.479305E+0000
 -4.538516E-0001  1.597130E+0000
  7.128914E-0001 -1.824668E+0000
  2.550946E+0000 -2.155484E-0001
 -5.001729E-0001  3.968736E+0000
  6.600356E-0001 -2.680008E+0000
 -1.205677E+0000 -9.789467E-0001
  2.478284E+0000  6.129226E-0001
  1.827798E-0001  2.994700E+0000
 -1.070429E+0000  4.727035E-0001
  7.199280E-0001 -2.907966E+0000
  1.493791E+0000 -5.610180E-0001
  4.475526E-0001 -1.136247E-0001
  9.092802E-0001  8.872613E-0001
 -3.307291E+0000  2.669149E+0000
  9.780948E-0001 -5.650506E-0001
 -5.705395E-0001 -2.563699E+0000
  1.589602E+0000  3.792088E+0000
  2.055472E-0001  1.240606E+0000
 -3.314511E+0000 -2.811528E+0000
  4.074840E+0000 -3.095512E+0000
  1.013087E+0000  4.614250E-0001
 -1.823967E+0000  3.802767E+0000
  1.826597E+0000 -1.795515E+0000
  3.443051E+0000  3.301322E-0001
 -5.248649E-0001  3.337021E+0000
 -9.868566E-0001  1.201828E+0000
 -1.276379E+0000 -1.674702E+0000
  3.121531E+0000 -2.174072E-0001
  7.574025E-0001  2.443678E+0000
 -1.282576E+0000 -6.744697E-0001
 -6.977144E-0002  4.082348E-0001
  1.387468E+0000  5.800963E-0001
  8.603868E-0001 -1.796154E+0000
  3.248708E+0000  5.232968E-0001
  4.952037E-0001  3.041321E+0000
 -1.425562E+0000  1.218871E-0001
  1.008068E+0000 -2.850555E+0000
 -1.002194E-0001  4.167705E+0000
 -5.197600E-0001 -1.589607E+0000
 -1.353671E+0000  3.283736E-0001
  7.467930E-0001 -1.584342E+0000
  1.254735E+0000 -5.059822E-0001
 -2.283288E+0000  3.166057E+0000
  2.720926E+0000 -1.468972E-0001
 -1.380981E+0000  3.592387E+0000
 -6.115826E-0001 -3.093128E+0000
  4.554632E-0001 -3.324018E+0000
  8.997278E-0001 -1.284536E+0000
 -6.489607E-0001  3.368539E+0000
 -1.994009E+0000  7.371792E-0001
 -1.366627E+0000  1.353720E-0001
  4.585405E+0000 -2.308005E+0000
  6.057676E-0001  3.621253E+0000
  3.264530E-0001 -7.039432E-0001
 -1.201178E+0000 -3.936835E+0000
  1.608807E+0000  8.505978E-0001
  9.465168E-0001  3.058947E+0000
 -3.504550E+0000  2.516025E+0000
 -4.512195E-0001 -4.778613E+0000
  1.239092E-0001 -1.830662E+0000
  1.447837E+0000  2.377398E+0000
  5.049094E-0001  3.606495E+0000
 -4.026324E+0000  1.675351E+0000
 -2.610787E+0000 -3.370736E+0000
  4.555897E+0000 -3.828612E+0000
  1.581849E-0001  4.381399E+0000
  2.846278E-0001  2.802497E-0002
 -4.821742E+0000 -9.663606E-0001
  1.726622E+0000 -1.060233E+0000
  4.112746E-0001  1.201576E+0000
  6.679343E-0001  8.252801E-0001
 -3.569006E+0000  1.712957E+0000
 -1.172478E+0000 -3.492828E+0000
  9.836363E-0001 -1.850926E+0000
 -4.485345E-0001  2.103528E+0000
  1.184867E+0000  2.443458E+0000
 -7.781408E-0001  1.880286E+0000
  1.075361E+0000 -2.397105E+0000
  1.911874E+0000 -4.212504E-0001
  1.121011E+0000  3.747295E-0001
 -1.245077E-0001 -2.772513E-0001
 -1.423805E-0002 -1.031572E+0000
 -1.499676E+0000  7.806897E-0001
 -8.749861E-0001  1.407133E+0000
  8.760868E-0001 -6.133136E-0001
  1.799741E+0000 -1.420075E+0000
 -2.826482E-0001  1.798236E+0000
 -1.851269E-0001  2.421476E+0000
 -2.356017E+0000  2.351142E-0001
 -5.397712E-0001 -4.500229E-0001
  1.075136E+0000  2.588563E+0000
  1.205863E+0000 -1.166491E+0000
 -4.176515E+0000  1.300688E+0000
  1.390275E+0000 -1.422919E+0000
  3.117470E+0000 -7.455892E-0001
  1.182553E+0000  7.193255E-0002
 -1.411658E+0000 -3.854786E+0000
  7.159153E-0001 -2.447169E+0000
 -6.309577E-0001  7.338284E-0001
  2.129639E+0000 -4.673439E-0002
 -2.049596E+0000 -7.350211E-0001
 -1.345822E-0001 -9.174491E-0001
  2.249711E-0001 -1.322037E+0000
  1.103696E+0000  3.861751E-0001
  2.317889E-0001 -1.236252E+0000
 -9.449797E-0001 -2.007976E+0000
  2.336154E+0000 -1.715770E+0000
  7.765814E-0001  1.179239E+0000
 -2.706538E+0000  1.226557E+0000
 -5.162639E-0001  6.683800E-0001
  7.473090E-0001  6.521047E-0001
 -4.984140E-0001 -3.348138E-0001
 -1.071425E+0000  5.437798E-0001
  8.512630E-0001  9.169701E-0003
  1.718032E+0000 -9.247016E-0002
 -8.938479E-0001  1.173461E+0000
 -2.020937E+0000 -1.571222E+0000
  1.885032E+0000 -4.514254E-0001
  5.772244E-0001  3.367040E-0002
 -3.783028E+0000  1.881683E+0000
  2.312223E-0001 -2.169454E+0000
  7.806055E-0001 -1.726116E+0000
  8.927734E-0001  9.770510E-0001
  1.245358E+0000  2.417443E+0000
 -1.207686E+0000 -1.617490E+0000
  1.437480E+0000 -1.953172E+0000
 -2.202935E-0001  2.500741E+0000
 -1.916855E-0001  1.901438E-0001
 -2.179303E+0000 -5.458016E-0001
  7.025434E-0002  5.104250E-0001
  2.716661E+0000 -3.702439E-0001
  5.022959E-0001 -1.480596E+0000
 -8.590790E-0001  2.790735E-0001
 -1.069296E+0000  1.665583E+0000
  2.408907E+0000 -2.966546E-0001
 -1.508180E+0000  4.929578E-0001
  2.274235E+0000 -1.242902E+0000
 -2.543083E+0000  2.876835E+0000
 -8.923296E-0001 -2.108742E+0000
  4.939187E-0001 -1.279895E+0000
 -1.179161E+0000  1.092202E+0000
  1.451020E+0000  7.387713E-0001
 -1.210860E+0000 -9.509142E-0001
  1.003615E+0000 -4.433470E-0002
  1.108581E+0000  1.807929E-0001
  3.876345E-0001  2.068140E+0000
 -1.331382E-0001 -1.478242E+0000
  8.237878E-0001 -8.264958E-0001
  2.113916E+0000  3.096502E+0000
 -1.265225E+0000 -1.656655E+0000
 -1.322768E+0000  2.500213E+0000
  1.650648E+0000 -5.610669E-0002
 -2.387463E+0000  1.619119E+0000
  1.063137E+0000  8.367282E-0002
  3.119180E-0001  1.247520E-0001
  1.317484E-0001  4.084916E-0001
 -1.041463E+0000 -3.032443E-0001
 -3.652217E-0001 -9.218116E-0001
 -9.479048E-0001  1.674110E+0000
  2.490725E-0001  2.147806E-0001
 -5.135219E-0001  1.828888E-0001
  2.477982E+0000  1.579719E+0000
 -1.810199E+0000  3.540857E+0000
 -1.098984E+0000 -4.757977E+0000
  1.686332E+0000 -5.757291E+0000
  1.361886E+0000  1.326038E+0000
 -4.187664E-0001  1.652343E+0000
 -1.334365E+0000 -2.930041E+0000
  1.759215E+0000 -2.847034E+0000
  2.704756E+0000  1.190547E+0000
 -1.585030E+0000  3.355113E+0000
  2.737193E-0001  7.822091E-0001
  3.244403E+0000  5.988749E-0001
 -7.065068E-0001  2.641915E+0000
  4.641623E-0001  9.104007E-0001
  4.245970E-0002  1.975129E-0001
 -1.740683E-0001 -4.437113E-0001
  2.696193E-0001 -1.168427E+0000
  1.759164E+0000 -1.075410E+0000
 -2.517609E+0000  2.657722E-0001
  8.218731E-0001 -2.818617E+0000
  4.746648E-0001  7.631236E-0001
 -7.225954E-0001  4.965976E+0000
 -1.604079E+0000 -7.524036E-0001
  1.013877E-0001 -1.968605E+0000
  8.128845E-0001 -5.903540E-0002
  2.315810E+0000  8.206200E-0001
 -3.050949E+0000 -8.628128E-0001
  4.300195E-0001 -9.526510E-0001
  3.002481E+0000  2.575808E+0000
 -2.056863E+0000  3.331211E+0000
  1.695711E+0000 -5.836569E+0000
 -1.128094E+0000 -1.834493E+0000
  3.142461E+0000  2.148749E+0000
 -3.450077E+0000  1.983117E+0000
 -1.114238E-0001 -5.029409E+0000
  1.906250E+0000 -2.489907E-0002
  2.597514E+0000  3.149731E+0000
 -3.015244E+0000 -2.440718E-0001
  4.990716E-0001 -1.478181E+0000
  9.011193E-0001 -1.004731E+0000
  1.159997E+0000  2.777363E+0000
 -2.447127E+0000  1.716833E+0000
 -2.694786E+0000 -3.049664E+0000
  5.628540E+0000 -2.657402E+0000
  1.918671E-0001  3.915349E+0000
 -2.839208E+0000  2.794588E+0000
 -1.430235E+0000 -1.241007E+0000
  2.177939E+0000 -1.832598E+0000
  1.134778E+0000  1.605310E+0000
 -4.452974E-0001  2.158889E+0000
 -3.891819E+0000 -1.050077E+0000
 -2.082172E-0001 -2.211167E+0000
  2.019292E+0000 -2.160142E+0000
 -1.424629E+0000  1.592796E+0000
 -8.227481E-0001  2.673926E-0001
 -1.733829E+0000 -3.179056E+0000
 -4.649204E-0001 -4.136161E-0001
  3.382841E+0000  2.098330E+0000
 -2.857973E+0000  1.687775E+0000
 -1.463443E+0000 -4.948656E+0000
  5.421263E+0000 -1.275300E+0000
 -6.232610E-0001  4.411842E+0000
 -1.382906E+0000  1.250429E+0000
 -1.079022E+0000 -3.244125E+0000
  2.733533E+0000  5.172487E-0001
  1.446139E+0000  7.241324E-0001
 -1.276488E+0000  2.241259E+0000
 -2.350490E+0000 -5.313610E+0000
  3.726613E+0000 -1.086715E+0000
  2.006035E+0000  1.712730E+0000
 -2.988429E+0000  3.189926E-0001
 -6.443970E-0001 -2.633531E+0000
 -2.635938E-0001 -1.978749E-0001
  2.957490E+0000  2.854948E+0000
 -3.254404E+0000  4.018671E+0000
 -1.129560E+0000 -3.231315E+0000
  1.691596E+0000 -3.243604E+0000
  2.331241E+0000  2.020824E+0000
 -2.093796E+0000  1.669912E+0000
 -3.796662E+0000 -3.275971E-0001
  1.655041E+0000 -1.238241E+0000
 -5.304656E-0001  4.954611E-0001
 -6.768526E-0001 -1.610950E+0000
  8.645040E-0001 -4.442080E-0002
  9.590149E-0001 -2.271226E+0000
  4.876442E-0001 -6.652450E-0001
 -7.727853E-0001  3.146789E+0000
 -1.178308E+0000 -1.617603E+0000
  9.752800E-0001 -1.022700E+0000
 -7.810424E-0001 -2.338718E-0001
  2.974852E-0001 -4.053729E+0000
  1.546809E+0000 -3.837581E+0000
  3.135685E-0001  1.002882E+0000
  1.423333E+0000 -8.892901E-0001
 -1.005780E+0000  2.343914E-0001
  2.814557E+0000 -2.608707E-0001
 -3.917872E-0001 -4.780001E-0001
 -5.198289E-0001  1.089621E+0000
 -5.079357E-0001 -2.647968E-0001
  2.278168E+0000 -3.693026E+0000
 -3.084268E+0000  3.503621E+0000
  3.942478E+0000  7.489563E-0001
 -2.916714E+0000  1.743011E+0000
  1.751724E+0000 -1.991913E+0000
 -3.475951E-0001  8.946015E-0001
 -1.246272E-0001 -3.657219E-0001
 -1.314996E-0001  1.140273E+0000
 -6.791240E-0001 -1.467744E+0000
 -8.212902E-0001  9.218295E-0001
  1.437915E+0000  6.187444E-0001
  4.496192E-0001 -3.121856E-0002
 -7.054684E-0001  5.625985E-0001
 -4.294118E-0001 -1.393307E+0000
 -2.194525E+0000 -7.968424E-0001
  1.491580E+0000 -2.160989E+0000
  3.259222E-0001  4.418318E-0001
 -1.459687E+0000  1.987675E+0000
  2.273184E-0001 -2.175908E+0000
  1.343549E-0001 -3.086074E-0001
  1.985445E+0000  2.169056E+0000
 -3.436446E+0000  1.189308E+0000
 -1.514206E+0000 -1.184871E+0000
  3.309893E+0000 -2.817636E+0000
  1.231371E+0000  8.989883E-0001
 -1.972286E+0000  3.746980E+0000
 -1.191142E+0000 -2.120595E+0000
 -9.230915E-0001 -6.963139E-0001
  1.712285E+0000  2.081197E-0002
 -1.684725E+0000 -1.246525E+0000
  1.446642E+0000  9.312226E-0001
 -8.590814E-0002  6.386564E-0001
 -9.933047E-0001 -1.378342E+0000
  2.291816E+0000 -8.372173E-0001
 -5.263653E-0001  1.521242E+0000
 -1.582090E+0000 -4.606731E-0001
  2.027266E+0000 -2.770698E+0000
  1.107178E+0000 -6.155291E-0002
 -6.826357E-0001  2.401644E+0000
 -1.171153E-0001 -4.180988E-0001
  6.904794E-0001 -6.602982E-0001
  9.768416E-0001  1.034145E+0000
 -2.643274E+0000  3.427565E-0001
 -2.993518E-0001 -1.810249E+0000
 -7.214845E-0001  8.594794E-0001
  5.725564E-0001  1.189898E+0000
 -1.946506E+0000 -1.236768E+0000
  9.744814E-0001  7.446520E-0001
  6.576445E-0001 -4.734049E-0001
  9.827193E-0001  3.328112E+0000
 -1.060856E+0000 -2.172301E+0000
  6.062818E-0001 -1.695529E+0000
  2.457523E+0000 -1.594119E+0000
 -9.262011E-0001  1.544343E+0000
  4.630805E-0001 -2.892757E+0000
  1.766873E-0001 -1.219929E+0000
  2.199359E+0000  9.672510E-0001
 -1.069381E+0000  2.805592E+0000
 -2.567653E+0000 -2.838439E+0000
  4.594119E-0001 -3.104682E+0000
  4.450300E+0000  1.431384E+0000
 -1.287126E+0000  3.647383E+0000
 -1.132823E+0000 -1.937157E+0000
  3.076165E-0001 -2.210257E+0000
  2.711400E+0000  2.228258E+0000
 -1.009846E+0000  9.972448E-0001
 -8.872825E-0001 -1.857440E+0000
  1.170415E+0000 -2.277336E+0000
  1.321445E+0000  3.326062E+0000
 -3.605298E+0000  1.835404E+0000
  1.249071E+0000 -1.618834E+0000
  3.519718E+0000 -3.876964E+0000
 -2.759567E-0001  1.679185E+0000
  3.855904E-0001  1.064182E+0000
 -3.107547E+0000 -1.195512E+0000
  3.913338E+0000 -4.952527E-0001
 -5.264320E-0001  1.966029E+0000
 -2.336342E+0000  8.900734E-0001
  2.685032E+0000 -1.202558E+0000
  9.708433E-0001 -7.763355E-0001
 -8.299728E-0001  3.447584E+0000
  6.309825E-0001  1.072085E+0000
  8.677075E-0001 -1.836567E+0000
 -3.031508E-0001  2.306937E+0000
  2.389233E+0000 -6.853261E-0002
 -2.189522E+0000  2.014142E+0000
  9.724627E-0001  1.055063E-0001
 -4.409469E-0001 -2.251460E-0001
  2.988628E-0001  2.065509E+0000
 -8.405130E-0001 -1.066508E+0000
 -2.094334E+0000 -6.107083E-0001
  1.856161E+0000 -7.363620E-0001
 -2.773992E+0000  1.591858E-0001
  4.161288E-0001 -2.050878E+0000
 -6.211917E-0001 -2.301974E-0001
  3.282731E+0000  1.571310E+0000
 -3.027762E+0000  1.166366E+0000
 -1.300610E+0000 -9.266918E-0001
  1.629321E+0000  4.280147E-0001
  1.152176E-0001  1.781208E+0000
 -8.333832E-0001  6.846776E-0001
 -9.602033E-0001 -6.005503E-0001
 -5.179981E-0001 -2.863361E+0000
  2.904097E+0000 -1.455265E+0000
 -1.381517E+0000 -4.275533E-0001
  1.090488E+0000 -5.048235E+0000
 -2.321883E-0001  2.079643E-0001
  3.920628E+0000  7.735565E-0001
 -1.527261E+0000 -2.411407E+0000
 -1.713703E+0000 -2.138040E-0002
  2.402662E+0000 -3.904649E+0000
 -6.044674E-0001  8.377211E-0001
 -3.870991E-0001  7.690553E-0001
 -2.510061E+0000  6.897369E-0002
  1.255330E-0001 -1.704545E+0000
  1.863170E-0001  1.010790E+0000
  1.097106E+0000  7.742642E-0001
 -5.407949E-0001  9.662727E-0001
 -1.096543E+0000 -2.197066E+0000
  1.303802E+0000 -3.367185E+0000
  3.913475E+0000  1.270872E+0000
 -2.634870E+0000  1.539688E+0000
 -1.081683E+0000 -2.368882E+0000
 -7.331370E-0001 -5.516859E-0001
  2.785424E+0000 -2.261430E-0001
 -2.993129E+0000  2.697252E+0000
 -1.021393E+0000 -2.720206E-0001
  1.326693E+0000 -1.566242E-0002
  2.796064E+0000  2.387874E+0000
 -2.496059E+0000  1.817559E+0000
  1.907028E+0000 -6.821596E-0001
 -7.266765E-0001 -1.915770E+0000
  2.407786E+0000 -3.080818E-0001
  2.581209E-0001  1.614788E+0000
 -3.775337E+0000 -5.547093E-0001
  3.044410E+0000 -8.534331E-0001
  3.850963E+0000  2.380142E+0000
 -3.653880E+0000  9.548836E-0001
  2.167287E-0001 -2.331883E+0000
  2.502959E+0000  1.010494E+0000
 -2.426577E+0000  1.491806E+0000
 -1.497588E+0000 -3.158551E+0000
  4.548326E-0001 -2.614765E+0000
  2.217076E+0000  3.287838E+0000
 -1.715418E+0000  3.227964E+0000
 -1.001393E+0000 -3.544645E-0001
 -3.090446E-0001  1.118598E+0000
  2.371568E+0000  1.513651E+0000
 -5.017572E-0001  8.510083E-0001
 -1.850742E+0000 -3.433678E-0001
  2.109062E+0000 -1.751356E+0000
  5.256234E-0001  2.077175E+0000
 -2.645098E+0000  4.183064E-0001
  2.285733E+0000 -1.234974E+0000
 -6.321621E-0001  2.591410E+0000
  1.053842E+0000 -2.153527E-0002
 -1.387939E+0000 -1.624229E+0000
  1.666508E-0001  8.335177E-0001
 -1.262782E+0000 -5.725193E-0001
 -1.249966E+0000  1.701206E+0000
 -8.588891E-0001 -8.920476E-0001
  2.291771E+0000 -3.351215E+0000
  1.335298E-0001  2.367470E+0000
 -2.758916E+0000  9.930407E-0001
 -1.345684E+0000 -1.173379E+0000
  9.479627E-0001  2.328009E+0000
  4.695662E-0001 -9.190708E-0001
 -3.050827E+0000 -1.153231E+0000
 -1.898515E+0000 -2.159366E-0001
  4.080286E+0000 -1.565970E+0000
 -2.672549E-0001  8.208467E-0001
  9.299091E-0001  2.059977E+0000
 -3.948839E-0001 -2.888669E+0000
  9.361297E-0001 -2.476438E+0000
  1.816387E+0000  2.355818E+0000
 -1.168944E+0000 -1.584431E+0000
 -1.470493E+0000  2.336442E+0000
  1.251901E+0000 -8.377513E-0001
  1.903732E-0001  1.642105E+0000
  1.767109E+0000  7.961719E-0001
 -1.021547E+0000 -2.420784E+0000
  1.400070E+0000 -2.973391E+0000
  1.424694E+0000  2.899898E+0000
 -1.211263E+0000  1.039116E+0000
 -3.594937E+0000 -1.208805E+0000
  1.682646E-0001 -2.257418E+0000
  3.886586E+0000  8.620916E-0001
 -3.050428E+0000  5.499745E+0000
 -2.349864E+0000 -2.820867E+0000
  7.801982E-0001 -4.380145E+0000
  5.162128E+0000  2.023931E+0000
 -1.148040E-0001  4.111927E+0000
 -3.435902E+0000 -4.697025E-0001
  2.845781E+0000 -3.412127E+0000
  1.608949E-0001  4.535789E+0000
 -1.050498E-0001 -5.043197E-0001
 -4.305518E+0000 -1.375539E+0000
  8.632458E-0001 -3.386742E+0000
  2.698100E+0000 -1.807019E+0000
 -1.417459E+0000  2.777391E+0000
 -1.421131E+0000  6.586327E-0001
  1.309760E-0001 -2.195210E+0000
  5.697613E+0000  3.298879E-0001
 -3.796229E+0000  3.006788E+0000
 -2.237556E+0000 -8.386754E-0001
  6.361028E-0001  9.489594E-0002
  7.764501E-0001  1.772318E-0001
 -1.299948E+0000  3.794374E+0000
 -1.081671E+0000 -5.191909E+0000
  1.891844E+0000 -2.407218E+0000
  3.223557E+0000  1.395626E+0000
 -2.083137E+0000  3.043309E+0000
 -2.159960E+0000 -6.279773E+0000
  1.856914E+0000 -2.725304E+0000
  2.374398E+0000  6.519532E-0001
 -2.510083E+0000  3.398430E+0000
 -2.466560E+0000 -2.544716E+0000
  3.020909E+0000 -4.762579E+0000
 -6.347626E-0001  2.164431E+0000
  2.314713E+0000  1.517157E+0000
 -4.068995E+0000 -5.759313E-0001
  1.017667E-0002 -2.172795E+0000
  1.817280E+0000  1.960767E+0000
  1.517826E+0000  3.423701E+0000
 -2.952490E+0000  1.348434E+0000
 -9.150909E-0001 -4.672981E+0000
  2.496360E+0000 -1.874166E+0000
  1.377308E-0001  4.267366E+0000
 -1.117796E+0000  3.510056E-0001
 -1.384127E+0000 -2.009855E+0000
  1.378364E+0000  2.471936E+0000
  9.965953E-0001  1.999844E-0001
 -1.335635E+0000  1.805826E+0000
 -2.791400E-0001 -3.354316E+0000
  2.480875E+0000  1.717767E+0000
 -1.803373E+0000  2.704728E+0000
 -1.925078E+0000 -4.492883E+0000
  3.590492E+0000 -2.420263E+0000
  5.837859E-0002  8.924311E-0001
  5.519134E-0001  1.623115E+0000
 -4.172702E+0000 -3.019789E+0000
  2.398685E+0000 -4.141634E+0000
  1.410060E-0002  8.616442E-0002
  2.342764E+0000 -7.126938E-0001
 -3.479645E+0000  1.116952E+0000
  9.344441E-0002 -3.416594E+0000
 -7.767285E-0001  1.105347E+0000
  1.137642E+0000 -1.168870E+0000
  1.014713E+0000  6.758274E-0001
 -1.959776E+0000 -5.449072E-0002
 -1.753597E-0001 -2.683508E-0001
  3.671614E-0001  2.272362E+0000
  2.536816E-0003  4.298282E-0001
 -2.178408E+0000  1.972731E-0001
  8.274915E-0001 -2.240082E+0000
  3.988980E-0001 -2.224384E+0000
  1.323127E+0000  4.536587E+0000
 -6.715985E-0001 -7.775102E-0001
 -2.987345E-0001 -5.462958E+0000
  1.001665E+0000  1.187492E+0000
  9.541273E-0001  1.554057E+0000
 -7.092443E-0001  2.387388E+0000
 -2.934913E-0001  4.374246E-0001
 -2.397250E+0000  2.407937E-0001
  2.701684E+0000 -3.753641E-0001
 -2.019651E+0000 -5.908315E-0001
 -4.231666E-0002  2.912215E+0000
 -1.334300E+0000  1.202876E+0000
  9.121232E-0002  2.336223E-0001
  9.986508E-0001 -5.910226E-0001
  9.169372E-0001 -3.855387E-0003
 -1.146343E+0000 -4.261437E-0002
  1.098197E+0000  3.171850E-0001
  5.727989E-0001  7.448356E-0001
 -2.221909E+0000  1.144861E+0000
 -1.155895E-0001 -1.659045E+0000
  1.513144E+0000  6.776498E-0001
  1.658922E+0000  4.337609E-0001
 -1.341867E+0000 -3.017684E+0000
 -2.014966E+0000  1.485487E+0000
  2.696478E+0000 -2.623174E+0000
  2.017518E+0000  2.760340E+0000
 -1.088685E-0001  1.402415E+0000
 -3.716219E+0000 -1.713622E+0000
  3.666201E+0000 -4.580129E+0000
  1.881092E+0000 -1.316590E+0000
  7.140030E-0001  3.354585E+0000
 -3.649778E+0000 -3.382642E+0000
  9.829410E-0001 -2.628838E+0000
  2.359015E+0000 -3.181438E-0001
 -1.063402E-0001  2.712850E+0000
 -2.666330E+0000 -1.631063E+0000
  7.198163E-0001 -8.859207E-0001
  1.045770E+0000  1.920208E+0000
 -2.150585E+0000  1.019478E+0000
 -1.073992E+0000 -1.158446E+0000
  1.803997E-0001  2.421040E+0000
  5.990357E-0001 -1.091021E+0000
 -5.371884E-0001 -1.504341E-0001
 -3.837899E-0001  1.234096E+0000
 -1.109798E+0000  1.556086E+0000
  1.354016E+0000 -2.037489E+0000
 -7.084498E-0001  2.846831E+0000
 -2.988336E-0001  3.647670E+0000
 -1.063753E+0000 -2.272081E+0000
  8.407268E-0001 -2.753741E+0000
  5.030280E+0000  3.478496E+0000
 -4.461997E+0000  4.623768E+0000
 -4.569689E+0000 -5.464502E-0001
  4.332829E+0000 -6.213089E+0000
  4.591292E+0000  3.502984E+0000
 -3.272202E+0000  3.899096E+0000
 -5.350584E+0000 -2.247642E+0000
  7.211898E-0001 -2.139940E+0000
  4.129235E+0000 -2.535278E+0000
 -1.999181E+0000  2.015262E+0000
 -2.195889E-0001 -1.087570E+0000
 -1.713305E+0000 -2.453258E+0000
  3.532821E+0000 -1.200147E+0000
  2.451725E-0001  3.509971E+0000
 -3.316776E+0000 -9.297365E-0001
 -1.614968E+0000  6.316791E-0001
  4.269585E+0000 -3.636300E+0000
 -5.327845E-0001  5.064181E+0000
 -1.467112E+0000  3.050034E-0001
 -3.273378E-0001 -2.942642E+0000
  2.941785E+0000 -3.291007E+0000
  3.973449E+0000  5.218892E+0000
 -3.208145E+0000  1.659226E+0000
 -2.019095E+0000 -1.489581E+0000
  1.354448E+0000 -1.129525E+0000
  2.414744E+0000  2.950454E+0000
 -3.945126E+0000 -4.381992E-0001
  3.439456E-0001 -1.660575E+0000
  1.527974E+0000 -1.929434E+0000
  2.068242E+0000  1.213867E+0000
 -1.611540E+0000  4.283441E+0000
 -6.318281E-0001  9.979721E-0001
  1.254251E+0000  1.286579E-0001
  4.630858E-0001 -1.741488E-0001
 -3.252337E-0002  1.386914E+0000
 -9.364842E-0001  1.196159E+0000
 -8.993679E-0001 -2.098365E-0001
 -9.202962E-0001 -2.569945E+0000
  6.911331E-0001 -1.559376E+0000
 -1.739605E-0001  1.482236E+0000
 -1.740911E+0000 -1.007178E+0000
 -3.573439E+0000 -4.221345E+0000
  1.051216E+0000 -1.458549E+0000
  3.029051E+0000  3.014747E+0000
  2.297100E-0001  3.801927E+0000
 -2.390241E+0000 -1.806835E-0001
  9.792121E-0001 -3.357978E+0000
  4.507329E+0000  2.513652E+0000
 -2.871598E+0000  1.711309E+0000
 -3.352329E-0001 -2.145378E+0000
 -5.886616E-0001 -5.178674E-0001
  6.208846E-0001  1.675870E+0000
 -7.598265E-0001 -8.713721E-0001
 -2.701542E+0000 -5.868093E-0001
  5.301509E+0000 -4.962971E-0001
 -2.278021E+0000 -1.066879E+0000
 -2.500432E+0000 -2.741030E+0000
  3.123104E+0000 -4.957864E+0000
  8.963012E-0001  2.492084E+0000
 -1.187137E+0000 -2.167597E-0001
 -1.505197E+0000  6.199635E-0001
  3.695371E+0000 -4.218316E+0000
 -1.443699E-0001 -1.211271E+0000
  1.763820E+0000  2.784680E-0001
 -2.002014E+0000  3.040226E-0001
  1.247843E-0001 -2.021079E+0000
 -1.439020E+0000  1.520184E+0000
  2.041963E+0000 -1.559756E+0000
 -2.069485E+0000 -1.950961E+0000
  2.968262E+0000 -2.456918E+0000
 -1.044078E+0000  3.448689E+0000
  2.421832E-0001 -3.390618E+0000
 -2.092441E+0000 -3.507745E-0003
  3.962653E+0000  1.290228E-0002
 -2.610721E+0000  4.158922E+0000
 -2.511492E-0001 -2.722258E+0000
  1.350103E+0000  1.128082E-0002
  1.249320E+0000 -7.405466E-0002
 -2.232022E+0000 -5.942358E-0001
  1.091813E+0000 -3.650075E+0000
  3.720882E+0000  2.782115E+0000
 -1.393424E+0000  4.756978E+0000
 -3.007469E+0000 -1.238310E+0000
 -4.092052E-0001 -4.816210E+0000
  3.169301E+0000 -3.833108E-0001
 -3.028814E-0001  4.584320E+0000
 -2.824636E+0000  1.175442E-0001
 -7.574743E-0001 -7.362104E-0001
  1.633729E+0000 -1.277868E+0000
  1.229098E+0000  9.638657E-0001
 -2.526383E+0000 -4.069451E-0001
  1.181743E+0000 -2.771565E+0000
 -1.183165E+0000  1.240628E+0000
  4.880401E-0001 -2.057623E+0000
 -1.688162E-0001  4.938935E-0001
  2.657781E+0000 -9.887556E-0001
 -1.846170E+0000 -6.829552E-0001
  2.898363E+0000  1.206763E+0000
  2.649084E+0000  3.088526E+0000
 -5.563586E+0000 -1.591716E+0000
  3.006284E+0000 -3.846546E+0000
  3.861601E-0001 -5.657132E-0002
 -2.014571E+0000  2.307283E+0000
 -1.827055E+0000 -1.078567E+0000
 -2.508238E-0001 -1.470016E+0000
  2.874587E+0000 -2.225907E-0001
 -1.032506E+0000 -5.794251E-0001
 -2.858022E+0000  8.111715E-0001
  2.961488E+0000 -1.059223E+0000
  7.637723E-0001  1.485291E+0000
 -1.357785E+0000  2.640677E+0000
  1.868402E-0001 -4.650981E-0001
  1.370859E+0000 -3.419941E+0000
  7.323036E-0001  2.797339E+0000
  1.053294E-0002  1.597880E-0001
  1.523766E+0000 -2.699642E+0000
 -4.440446E-0001  2.211254E+0000
  3.416358E-0001  3.204685E+0000
 -2.212058E+0000 -1.220975E+0000
 -2.493787E-0001 -7.003083E-0001
  1.737512E+0000  2.848241E+0000
 -4.353591E+0000 -1.377042E+0000
  4.308526E-0001 -2.995168E+0000
  2.671188E+0000  5.434452E-0001
 -1.108095E+0000  7.765828E-0001
 -8.626776E-0001 -3.691589E+0000
  7.586172E-0001 -1.048539E+0000
  1.848813E+0000  7.050677E-0001
  1.010367E-0001  1.792173E+0000
 -8.933162E-0001 -4.840728E-0001
 -9.532220E-0001 -1.817351E+0000
  4.120540E+0000 -3.449496E-0001
 -3.691286E+0000  2.779132E+0000
  3.050775E+0000 -1.143017E+0000
 -1.280939E+0000 -2.651658E+0000
  6.591255E-0001  4.218189E+0000
  7.407157E-0001  4.195721E+0000
 -3.505316E+0000  1.780164E+0000
  2.317334E+0000 -2.867824E+0000
  3.406138E-0001 -1.315470E+0000
  6.886260E-0001  1.920527E+0000
 -1.232873E+0000 -1.046443E+0000
 -1.189801E-0001 -5.624263E+0000
  2.848611E+0000 -8.077957E-0002
  6.149507E-0001 -1.119400E-0001
 -8.844783E-0001  1.815824E+0000
 -1.763057E+0000 -1.856066E+0000
  2.943873E+0000 -1.818961E-0002
 -1.410463E-0001  2.236029E+0000
 -2.563562E+0000  2.789939E-0001
  1.753989E+0000 -4.932471E+0000
 -3.693181E-0001 -1.682413E+0000
  1.067285E+0000 -3.574621E-0001
  2.816982E+0000  1.397432E+0000
  1.061601E+0000  3.992771E-0001
 -1.004741E+0000 -1.324217E+0000
  2.776214E+0000 -1.127747E+0000
 -7.897256E-0001  2.052767E+0000
 -1.818586E+0000 -1.720700E+0000
  3.581724E+0000 -3.103732E+0000
  8.976235E-0001  4.014703E-0001
 -7.357058E-0001  1.037071E+0000
  1.415363E-0001 -2.017522E+0000
  2.109448E+0000  3.479494E-0001
  2.120027E-0001  2.521446E+0000
 -2.554714E+0000 -5.370847E-0001
  3.232836E-0002 -3.319756E+0000
  3.644637E-0001 -2.450067E-0001
 -1.245556E-0001  2.264616E+0000
 -4.228033E-0001  6.827348E-0001
 -1.246301E+0000 -3.112827E+0000
  1.316731E+0000  1.273500E+0000
 -3.769375E-0001  7.644920E-0001
 -1.788760E+0000  3.918715E-0001
 -3.008154E-0001 -1.100413E+0000
  1.771744E-0001  1.348124E+0000
  1.441694E+0000 -1.221908E+0000
 -3.890258E+0000  9.240305E-0001
  9.830968E-0001 -2.415174E+0000
  1.967091E-0001  1.350450E+0000
  9.240611E-0002  6.477356E-0001
 -3.232436E+0000  5.245545E-0001
  2.005701E+0000 -5.177955E+0000
 -1.352416E+0000  2.040265E-0001
  3.597801E+0000  2.383639E+0000
 -1.671560E+0000  3.224618E+0000
 -3.438072E+0000  5.627473E-0002
  7.049995E-0002 -3.870378E+0000
  2.835526E+0000  1.266563E+0000
  4.958742E-0001 -8.234358E-0001
 -1.409262E+0000  1.153941E+0000
  1.538958E+0000  4.451506E-0001
 -3.166187E+0000 -1.423195E+0000
  7.655893E-0002 -1.594081E+0000
  3.026011E+0000 -3.120180E+0000
 -8.976573E-0001  1.697035E+0000
  1.397553E+0000  5.772480E-0001
 -1.013889E+0000  8.065932E-0001
 -1.031813E+0000 -7.841715E-0001
 -4.887013E-0001  1.229822E+0000
  1.289224E+0000 -1.842152E+0000
 -1.393638E+0000  3.723610E-0001
 -6.060485E-0001 -2.094634E+0000
  6.704985E-0001 -3.824087E+0000
 -1.579565E+0000  5.406268E+0000
  5.521460E-0001  1.175915E+0000
 -2.489351E-0001 -1.073726E+0000
 -3.212104E-0001 -1.554061E+0000
  1.311330E+0000  1.289354E+0000
 -7.447329E-0001 -1.117452E+0000
  1.225766E+0000 -3.898461E-0001
 -2.110479E+0000 -9.120570E-0001
  7.896705E-0001  8.804910E-0001
 -5.203856E-0001 -1.440463E-0001
 -5.607900E-0001 -8.455369E-0001
  1.059021E+0000 -1.662642E-0001
  1.013402E+0000  1.663898E+0000
 -5.112530E-0001 -2.018114E+0000
 -6.992315E-0001 -2.744472E+0000
  2.247254E+0000  5.925980E-0001
  3.366220E-0001  1.005109E+0000
 -6.691735E-0001  4.788837E-0001
 -1.458152E+0000 -1.777924E+0000
  2.171078E+0000 -2.139280E+0000
 -7.229741E-0002  5.573382E-0001
 -2.273626E-0001  6.737826E-0001
  7.990452E-0001 -2.777760E+0000
 -1.450965E+0000  1.084363E+0000
  3.636276E+0000 -6.424368E-0001
  2.714664E-0001  2.999719E-0001
  6.425003E-0001  1.073123E+0000
 -1.468525E-0001  7.436024E-0001
  7.680307E-0001  1.439566E+0000
 -2.459406E+0000  6.545290E-0001
  1.800779E+0000 -2.242786E+0000
 -4.289482E-0001  2.996872E+0000
 -1.435438E+0000  8.377098E-0001
 -3.087737E+0000 -1.905176E+0000
  4.468191E+0000  2.848509E+0000
 -6.219192E-0001  3.106864E+0000
 -2.095487E+0000  2.391938E+0000
 -2.644013E-0001 -3.716954E+0000
  2.575317E+0000 -3.599812E+0000
  6.472468E-0001  6.715613E+0000
 -3.183751E+0000  1.904323E+0000
 -1.190313E+0000 -1.149657E+0000
  4.493461E+0000 -5.139377E+0000
  3.136443E-0001  3.000923E+0000
 -9.678161E-0001  2.309498E+0000
 -3.477776E-0001 -2.077507E+0000
  2.208072E+0000 -2.933272E+0000
  2.149932E+0000  2.029589E+0000
 -8.172582E-0001  2.029727E+0000
 -1.985817E+0000 -5.303249E-0001
 -3.296744E-0003 -1.694128E-0001
  3.427311E+0000  1.425795E+0000
 -9.264849E-0001  5.794899E+0000
 -2.212285E+0000  6.612311E-0001
  1.269531E+0000 -5.564443E-0001
  1.888346E+0000 -8.790073E-0001
  3.085394E-0001  1.247786E+0000
 -1.131221E+0000  2.153292E-0001
 -1.707951E+0000 -2.913520E+0000
  1.254993E+0000 -2.596653E+0000
  2.017065E+0000  5.415446E-0001
 -3.420283E+0000  9.035081E-0001
  1.387944E+0000 -1.534957E+0000
  1.600228E-0001 -1.226388E+0000
  1.651430E+0000  3.176632E+0000
 -4.593085E-0002  9.853846E-0001
 -1.129117E+0000  1.609351E-0001
  1.681998E+0000 -1.159573E+0000
  1.933206E+0000  3.050523E+0000
 -4.547427E+0000 -1.123910E+0000
  1.969249E+0000 -4.391628E+0000
  1.217821E+0000 -4.066415E-0001
  2.020834E+0000  1.248219E+0000
 -3.046033E+0000  2.439015E+0000
 -2.298755E+0000 -1.899912E+0000
  2.711507E+0000 -2.147024E-0001
 -5.656075E-0001  6.377030E-0001
 -4.240011E-0001  5.489154E-0001
 -5.232818E-0001 -1.368366E+0000
  2.396623E+0000 -8.073244E-0001
  9.162270E-0001  2.995599E+0000
 -1.387069E-0001  7.699232E-0001
 -7.078316E-0001 -1.141487E+0000
  1.959026E-0001  1.474865E-0001
  2.323226E+0000 -9.009935E-0001
 -3.631803E+0000  2.801826E+0000
  1.469823E+0000  9.867646E-0002
 -1.902357E+0000 -1.022480E+0000
  1.659309E+0000  9.005278E-0001
 -1.814941E+0000  1.670548E+0000
  1.660625E+0000 -1.977018E+0000
  1.046310E+0000 -2.454231E+0000
 -6.629512E-0001  1.541918E+0000
  5.786650E-0001  5.602720E-0002
 -3.047174E-0001  6.854738E-0001
 -1.155261E+0000 -2.247753E+0000
  9.372611E-0001 -2.754524E-0001
  1.808436E+0000  1.841197E+0000
 -2.569969E+0000 -3.185864E-0001
  2.327800E+0000 -1.077265E+0000
  3.555595E+0000  3.010494E+0000
 -2.273235E+0000  5.674971E-0001
 -1.922992E+0000 -1.165612E+0000
  6.064084E-0001 -2.958580E+0000
 -8.201777E-0001  9.500885E-0001
  1.534029E+0000 -2.799913E+0000
 -6.367345E-0001 -6.875834E-0001
  2.305509E+0000 -9.742072E-0001
 -4.104989E+0000 -1.127595E+0000
  1.107015E-0001 -4.281234E+0000
  1.559515E+0000  9.601925E-0002
 -2.156987E+0000  1.540698E+0000
 -2.628171E+0000 -2.086232E-0001
 -6.969240E-0001 -2.429631E+0000
  9.349694E-0001  7.056683E-0001
  1.038992E+0000  1.639043E+0000
 -2.094689E+0000 -1.503499E-0001
  1.819301E+0000 -1.848282E+0000
 -5.156776E-0001 -7.535952E-0002
 -1.224383E+0000  6.548598E-0001
  2.767237E+0000  2.337150E+0000
  3.974826E-0001 -1.176463E+0000
  4.442975E-0001  6.672226E-0001
 -1.062188E+0000 -4.941507E-0001
 -1.439943E+0000 -2.178772E+0000
  1.966313E+0000 -2.333304E+0000
  5.216356E-0001 -6.761550E-0001
 -5.942325E-0001 -7.672321E-0001
  1.617736E-0001  6.651042E-0002
 -4.359533E-0001 -2.197867E+0000
  1.934499E+0000  7.746123E-0001
  5.172431E-0001  4.390488E+0000
 -2.379038E+0000  6.889325E-0001
 -1.037091E+0000 -5.292030E-0001
  1.545321E+0000 -1.731388E+0000
 -5.727332E-0001  1.998856E+0000
  2.473375E-0001 -1.029803E+0000
  2.861107E-0002 -1.133548E+0000
 -7.210292E-0002  5.235507E-0001
  9.431266E-0001  6.522756E-0001
 -1.189531E-0001  3.562906E+0000
 -5.558607E-0001  4.091800E+0000
 -2.091845E+0000 -6.598073E-0002
  1.876086E+0000  9.771345E-0002
  2.417874E+0000 -1.226571E-0001
 -3.192812E+0000  2.133849E+0000
  1.225816E+0000 -4.726655E+0000
  1.006134E+0000 -1.195101E+0000
  1.030758E+0000  2.343138E+0000
 -3.041947E+0000  4.563697E+0000
 -1.945099E+0000 -2.325517E+0000
  1.309114E+0000 -1.725059E+0000
  2.450003E+0000  2.006370E+0000
 -2.458210E+0000  4.168850E+0000
 -1.988063E+0000 -1.081196E+0000
  2.056185E+0000 -5.506695E+0000
  7.972345E-0001  2.817277E+0000
 -9.603611E-0001  3.745453E+0000
 -3.368443E-0001 -8.177670E-0001
 -5.222335E-0001  6.348169E-0001
  3.588796E+0000 -5.109268E-0001
 -1.005927E+0000  1.446385E+0000
 -1.019144E+0000 -2.161368E+0000
 -8.902909E-0001 -2.022224E+0000
 -6.412802E-0001  1.710108E+0000
  3.451911E-0001  5.984126E-0001
  3.114878E-0001 -4.160863E+0000
  1.200548E+0000  2.596512E+0000
  4.521330E-0001  1.636370E-0001
 -2.166683E+0000  3.820201E-0001
  3.003794E+0000 -4.008529E+0000
  9.022504E-0001  6.241549E-0001
 -6.453221E-0001  1.797146E+0000
 -9.774547E-0001 -5.741056E+0000
  1.014983E+0000  4.314760E-0002
  6.808518E-0001  6.546318E-0001
 -1.052069E+0000  4.636072E-0001
 -4.289063E-0001  4.079128E-0001
 -1.838192E+0000 -3.729904E-0001
  1.858878E+0000  6.737140E-0001
 -1.174614E+0000  6.923688E-0002
 -3.834748E+0000 -1.825007E+0000
  5.279729E+0000 -3.573467E+0000
 -9.602243E-0001  3.844539E+0000
  1.364936E+0000  1.742128E+0000
 -5.070322E+0000 -6.976570E-0001
  1.839807E+0000 -4.148692E-0001
  1.363805E+0000  3.232174E+0000
 -1.986073E+0000  2.991495E+0000
  5.306159E-0001 -1.849411E+0000
  5.888977E-0001  1.304060E+0000
 -3.423279E-0001  3.406417E+0000
 -1.453528E+0000  5.927602E-0001
  7.579535E-0001 -2.697969E+0000
  2.227208E+0000  1.784213E+0000
  7.556484E-0001  1.284056E+0000
 -2.459259E+0000 -2.225532E+0000
  1.130446E+0000 -4.905636E+0000
  1.138207E+0000 -1.482623E-0002
  6.159333E-0001  2.866671E+0000
 -1.979326E+0000 -2.725845E+0000
  1.633329E+0000 -1.257055E+0000
  1.427633E+0000 -2.241357E+0000
 -1.850415E+0000  1.715262E+0000
 -5.119696E-0001 -8.196655E-0001
  1.344603E+0000 -7.495303E-0002
  2.268565E+0000  3.802263E-0001
 -7.464412E-0001  3.329552E+0000
  7.545436E-0001  4.786419E-0001
 -5.568862E-0001 -7.731319E-0001
 -2.013005E+0000 -2.135957E+0000
  1.910949E+0000 -9.723790E-0001
  1.260367E+0000  1.689119E+0000
 -4.803474E+0000 -8.423787E-0001
  2.641250E+0000 -2.887378E+0000
 -5.352759E-0001  2.332966E+0000
 -1.668645E+0000 -2.769183E+0000
  3.097374E+0000 -2.462500E+0000
 -1.439915E+0000 -3.456700E-0001
  5.906265E-0001  2.274862E+0000
  4.934171E-0001  1.789565E-0003
 -1.674851E+0000  8.603549E-0001
  2.520202E+0000 -2.027414E+0000
 -1.400066E+0000  2.907448E+0000
  1.576044E-0001 -1.970158E-0001
 -3.986599E+0000 -3.664078E-0001
  1.786873E+0000 -2.981818E+0000
  2.436463E+0000  2.244259E+0000
 -2.693431E-0001  1.640846E+0000
 -8.353457E-0003 -2.335976E+0000
  5.413587E-0001 -1.700646E+0000
  1.746512E+0000 -1.629128E+0000
 -8.748946E-0001  2.249356E+0000
 -3.300541E-0001 -1.420374E+0000
  3.115860E+0000 -2.682157E+0000
 -1.748812E+0000  1.752198E-0001
  2.017109E-0001 -6.955677E-0001
 -3.538544E-0002  6.131379E-0001
  2.861814E+0000  2.226743E+0000
 -3.429413E+0000  3.984586E+0000
 -2.322465E+0000 -3.860342E+0000
  3.279600E+0000 -1.839544E+0000
  8.232265E-0001  2.178146E+0000
 -5.387340E-0001  3.122913E+0000
 -2.892935E+0000  2.479905E-0001
  7.577320E-0001 -2.237293E+0000
  1.202361E+0000  2.541342E+0000
 -3.449707E-0001 -3.435442E+0000
 -2.776705E+0000 -1.015198E+0000
  4.370718E+0000 -3.242403E+0000
 -1.570497E-0001  2.265332E-0001
 -6.873658E-0001  2.465368E+0000
  3.085296E-0001  1.059591E+0000
 -7.052964E-0001 -3.098776E-0002
  1.414616E-0001  6.403409E-0001
  2.424244E+0000  2.962208E-0001
 -1.282397E+0000  7.057265E-0001
  8.075630E-0002 -1.623332E+0000
  1.513968E+0000  9.367873E-0002
 -1.595528E-0001  3.287513E+0000
 -1.765083E+0000 -1.623736E+0000
  8.235028E-0001 -2.260548E+0000
  7.211322E-0001  1.211698E+0000
  2.098867E+0000 -2.784668E-0001
 -8.664559E-0001  1.620039E+0000
  5.878834E-0001 -1.445278E+0000
 -2.086426E-0001  1.020334E+0000
  1.522691E+0000  2.918873E-0001
 -2.317286E+0000 -1.973376E+0000
 -2.403327E-0001 -3.731565E+0000
  1.222398E+0000 -1.421532E+0000
  2.768455E-0001  3.374481E-0001
 -1.114786E+0000  9.803659E-0001
  7.981466E-0001 -4.464994E+0000
  2.820580E-0001 -2.343964E+0000
  2.179152E+0000 -1.157039E+0000
  1.366409E+0000 -1.781413E+0000
  5.248815E-0001  4.238458E+0000
 -3.598553E-0001 -2.604263E+0000
 -1.354043E+0000 -6.032329E+0000
  2.727477E+0000 -3.667480E+0000
 -8.051959E-0001  1.250942E+0000
  1.448358E-0001  8.048938E-0001
 -1.783510E-0001 -1.105709E+0000
 -1.478464E+0000 -4.616754E-0001
  4.361367E-0001  1.329847E+0000
  1.434843E+0000  8.262887E-0001
 -1.947400E+0000  1.501710E+0000
 -6.617271E-0001  4.400396E-0001
 -2.490157E-0001  1.354654E+0000
 -6.068451E-0001 -6.717473E-0001
 -1.086613E+0000 -8.766938E-0001
  4.138823E+0000 -1.290642E+0000
 -1.897107E+0000  3.603711E+0000
  5.823713E-0001  2.183808E-0001
 -2.512294E+0000 -4.132982E-0002
  1.738677E-0001 -1.603708E+0000
  1.097523E+0000  6.986711E-0001
 -7.866423E-0001  2.395420E+0000
  6.285476E-0002 -1.322968E+0000
 -7.481708E-0002 -1.917355E-0001
 -2.653055E-0001  1.544972E+0000
 -1.306166E+0000 -1.731980E+0000
  2.617679E+0000 -3.113267E+0000
  8.031501E-0001  2.747970E+0000
 -2.284741E-0001  1.013706E+0000
 -3.309534E+0000 -8.266537E-0001
  2.740146E+0000 -9.970695E-0001
  1.738167E+0000  2.030369E+0000
 -1.716044E+0000  2.336785E+0000
 -2.317693E+0000 -5.502426E-0001
  1.825408E-0001 -8.612770E-0004
  4.486065E+0000  5.290225E-0002
 -5.790357E+0000  4.360238E+0000
 -1.785689E-0001 -2.710323E+0000
  1.069587E+0000 -1.321300E+0000
  3.970297E+0000  2.721438E+0000
 -2.850895E+0000 -6.348397E-0002
 -1.024795E+0000 -3.055068E+0000
  1.347573E+0000 -4.816465E+0000
  2.398992E+0000  1.121633E+0000
 -1.056541E+0000  3.028106E+0000
 -2.723202E+0000 -2.344572E+0000
  2.161036E+0000 -4.443348E+0000
  4.735047E+0000  5.110337E+0000
 -3.895120E+0000  4.338209E+0000
 -1.109027E+0000 -2.447393E+0000
  2.203324E+0000 -4.787849E+0000
  3.495072E+0000  7.169161E+0000
 -3.920337E+0000  3.410081E+0000
 -3.498149E+0000 -6.247218E+0000
  5.831950E+0000 -4.294224E+0000
  6.348498E-0001  5.325504E+0000
 -2.477187E+0000 -2.185975E+0000
 -1.209519E+0000 -3.544187E+0000
  3.417397E+0000 -1.692525E+0000
 -3.419429E+0000  3.222243E+0000
 -5.434221E-0001 -3.991283E+0000
  3.391205E-0001 -5.519882E-0001
  2.061397E+0000  1.899257E+0000
 -1.592654E+0000  2.119888E+0000
 -6.022441E-0001  1.044011E+0000
  4.367692E-0001 -4.806679E+0000
  2.559085E+0000  1.035479E+0000
 -9.590142E-0001  4.538845E-0001
 -1.612633E+0000  1.709968E-0001
  9.175438E-0001  5.964681E-0001
  2.854839E+0000  6.583377E-0001
 -1.812419E+0000  2.689629E+0000
 -1.266305E+0000  7.376292E-0001
  4.152933E-0001 -4.118741E+0000
  8.156559E-0001  1.977836E+0000
 -3.563695E-0001  2.929046E+0000
 -1.780224E+0000 -1.422129E-0001
 -1.349053E+0000 -2.836841E+0000
  2.920645E+0000 -2.702452E+0000
  2.136482E+0000  3.303084E+0000
 -4.172116E+0000  1.978120E+0000
  1.971840E+0000 -4.202026E+0000
  2.809835E-0001  1.428857E+0000
  2.254289E+0000  4.186575E+0000
 -4.372031E+0000  2.161512E+0000
  4.860628E-0001 -2.325044E+0000
  2.720284E+0000  5.779417E-0001
 -2.699720E-0001  3.841545E+0000
 -2.576181E+0000  8.487168E-0001
  6.583470E-0001 -2.375219E+0000
  9.613637E-0001 -2.661959E+0000
 -8.408590E-0001  3.551238E+0000
  5.105874E-0001 -2.406065E+0000
 -1.483927E+0000 -5.975868E-0001
  3.450029E+0000 -2.565292E-0001
 -7.817181E-0001  8.264421E-0002
  8.185960E-0001  1.784932E+0000
 -1.219126E+0000 -2.506305E+0000
  2.561483E-0001  1.312953E+0000
  1.337406E+0000 -4.035760E-0001
 -1.764948E+0000  2.081211E+0000
  8.221236E-0001 -7.991934E-0001
 -2.155216E+0000 -3.162547E-0001
  2.272131E+0000 -1.390345E+0000
 -2.136409E+0000  1.754577E+0000
 -2.095124E-0001 -2.811861E-0001
 -2.672743E-0001 -1.169010E+0000
  1.597614E+0000 -1.853046E+0000
  2.382824E+0000  2.777607E+0000
 -3.897330E+0000 -6.459868E-0002
  2.355925E+0000 -1.478950E+0000
 -5.071871E-0001  1.093905E+0000
  7.845966E-0001 -1.288834E+0000
 -3.559391E-0001  5.483143E-0001
  1.081590E-0002  1.067336E+0000
 -2.292908E-0001 -6.758232E-0001
  2.144181E+0000 -6.008522E-0001
 -4.717554E+0000  3.154641E+0000
  1.087876E+0000  1.406262E-0001
 -1.256870E-0001 -4.685539E-0001
  3.834355E+0000 -1.372513E+0000
 -2.767078E+0000  2.304192E+0000
  2.846590E-0001 -3.255389E+0000
 -2.137190E+0000 -1.500307E+0000
  1.371092E+0000 -2.481439E+0000
  3.968502E-0001  3.210139E+0000
 -7.380412E-0001  8.923041E-0001
  1.813114E-0001 -2.334670E-0001
  1.581943E+0000 -1.566552E+0000
 -1.343028E+0000  9.867015E-0001
 -1.735706E+0000 -3.575201E-0001
  5.713114E-0001 -1.696749E+0000
  1.872313E+0000 -1.075398E+0000
  2.071557E+0000  2.004692E+0000
 -2.986861E+0000  1.364831E+0000
 -1.358632E+0000 -5.364664E-0001
  8.423590E-0001 -4.307844E+0000
  4.713936E-0001 -3.617080E-0001
  1.921552E+0000  2.627551E+0000
 -3.214235E+0000  2.621778E+0000
  1.161709E+0000 -6.313118E+0000
  1.637654E+0000 -2.801308E-0001
  2.656657E+0000  2.830027E+0000
 -5.723851E+0000  1.485557E+0000
  1.958612E+0000 -1.955549E+0000
  4.273732E+0000 -1.610089E+0000
 -2.261739E+0000  1.049355E+0000
 -7.404697E-0001 -1.010637E-0001
 -2.413414E-0001  5.275098E-0001
  2.242257E+0000  8.678876E-0001
 -2.971492E+0000  3.412924E+0000
 -5.474881E-0001 -3.175097E+0000
  3.817481E-0001  1.999192E-0001
  2.222139E+0000  3.090982E+0000
 -2.888508E+0000 -4.539344E-0001
  1.611575E+0000 -3.351167E+0000
  4.811707E-0001 -1.659001E-0001
  1.475175E+0000  2.145788E+0000
 -2.907201E+0000  6.790057E-0001
  9.819648E-0001 -2.601559E+0000
  1.274836E+0000  1.896278E+0000
 -1.148365E+0000  5.801147E-0001
 -8.850088E-0001 -1.143741E+0000
  5.492711E-0001 -4.126517E-0001
  2.043062E+0000  5.503896E-0002
 -8.119235E-0001  3.234883E+0000
 -4.214869E+0000  5.376335E-0001
  2.874933E-0001 -4.057041E+0000
  2.709823E+0000 -1.973813E-0001
 -3.086583E+0000  3.295430E+0000
 -1.166808E+0000 -1.413794E+0000
 -1.008096E-0001 -2.472650E+0000
  2.559930E+0000  1.096387E-0001
  2.085176E-0001 -3.811805E-0001
 -1.567061E-0001 -3.740634E-0001
 -2.795925E+0000 -2.053748E+0000
  3.048436E+0000 -5.376710E+0000
  3.954479E+0000 -4.269004E-0001
  8.614243E-0001  4.215179E+0000
 -2.469685E+0000 -1.378142E+0000
  1.300574E+0000 -3.526137E+0000
  1.037849E+0000  1.388801E+0000
  3.509854E-0001  1.105522E+0000
 -3.454485E+0000 -3.659311E-0001
  2.883249E+0000 -2.040530E+0000
 -2.502742E+0000  4.666363E+0000
  8.857294E-0001 -1.926740E+0000
  4.845769E-0001 -9.453893E-0001
  6.326248E-0002 -8.880102E-0001
  4.173323E-0001  2.943661E-0001
 -1.616520E+0000 -3.174888E-0001
 -1.546453E+0000  9.748365E-0001
  1.173459E+0000 -2.134313E+0000
 -6.154326E-0001  3.922487E+0000
 -5.998807E-0001  1.271872E+0000
 -1.123638E+0000  2.883243E+0000
  9.610321E-0001 -2.549755E+0000
 -2.663171E-0001 -4.144458E-0001
  2.283884E-0001  5.085780E-0001
 -2.243240E-0001 -2.566998E+0000
  1.414678E+0000 -1.755143E+0000
 -1.163552E+0000  1.206462E-0001
  5.928115E-0001  1.328749E+0000
 -8.400408E-0001 -2.566500E-0001
  2.446441E+0000  8.735950E-0001
 -4.462787E-0001 -1.037972E+0000
  3.418161E-0002  5.914696E-0001
 -2.492242E+0000 -3.423582E-0002
  2.189205E+0000 -1.756224E+0000
  6.277940E-0001  1.068490E+0000
  6.656383E-0001  7.614402E-0001
 -1.072119E+0000  2.857960E-0001
 -6.540457E-0001 -1.400850E-0002
  6.896419E-0001  1.103888E-0001
  1.383899E-0002 -4.347065E+0000
 -7.549602E-0001  2.808877E+0000
 -2.330606E-0001  2.066862E-0001
 -1.137717E+0000 -1.622890E+0000
  7.245467E-0001  4.326759E-0002
  1.273390E+0000 -4.525700E-0001
 -1.046959E+0000  4.297589E+0000
 -4.058114E-0001 -2.423893E+0000
 -1.631535E+0000  8.348221E-0001
  3.623615E+0000 -1.297740E+0000
  2.888134E-0001  3.386794E+0000
 -2.696860E+0000  9.643010E-0003
 -2.195837E+0000 -5.834878E+0000
  3.600036E+0000 -5.040387E-0001
  1.630650E+0000  2.481555E+0000
 -4.931316E+0000  4.769501E+0000
  5.507258E-0002  5.205129E-0001
  2.824237E+0000 -3.625652E+0000
 -8.383783E-0001  4.889678E+0000
 -3.038261E-0001 -1.631517E+0000
 -1.685901E+0000  1.414731E-0001
  4.414656E+0000  8.672296E-0001
 -1.282966E+0000  2.533531E+0000
 -1.301984E+0000 -2.237408E+0000
  1.570433E+0000 -4.296784E-0001
  2.514460E+0000  2.428605E-0001
  9.917065E-0001  3.007172E+0000
 -1.640510E+0000 -1.035812E+0000
 -8.447063E-0001 -2.574497E+0000
  4.412808E+0000  8.322972E-0001
 -2.713200E+0000  3.829377E+0000
 -1.030559E+0000  1.314764E+0000
 -2.343233E+0000 -2.376021E+0000
  2.718270E+0000  1.098279E+0000
  1.308620E+0000  1.468067E+0000
 -1.969211E+0000 -2.914520E+0000
  1.800130E+0000 -3.863109E-0001
 -1.154505E+0000  3.680072E+0000
 -2.476604E-0001  9.426775E-0002
 -3.746063E+0000 -1.467274E+0000
  1.216253E+0000 -1.469242E+0000
  1.306439E+0000  2.284308E+0000
 -1.156974E+0000  2.078575E+0000
 -2.259621E+0000 -2.106733E+0000
  9.679055E-0001 -1.375069E+0000
  2.908990E+0000  1.785972E+0000
 -4.286587E+0000  1.164947E+0000
  1.423629E+0000 -1.748457E+0000
  4.285663E-0001 -1.567778E+0000
  2.576490E-0001  1.210328E+0000
  8.053118E-0001  6.827799E-0001
 -1.083116E+0000  9.939704E-0001
 -4.883684E-0001 -7.457257E-0002
  7.404458E-0001  1.642670E+0000
  5.329035E-0001  2.646279E+0000
  9.733887E-0001 -1.915200E+0000
 -1.594877E+0000  1.678732E-0001
  9.045123E-0001 -1.367879E+0000
 -9.504214E-0001  2.096643E+0000
  1.322073E+0000 -1.096758E-0001
 -7.487886E-0001  7.147636E-0001
 -1.110306E+0000 -9.858355E-0001
  7.369590E-0001 -1.399171E-0001
 -3.394779E-0001  3.295965E-0001
 -4.988715E-0001  2.581617E+0000
 -1.651804E+0000 -4.313023E-0001
 -3.924778E-0001 -3.316257E+0000
  2.372306E+0000 -1.711209E+0000
 -5.772359E-0001  2.312218E+0000
 -2.157469E+0000  4.641707E-0001
  1.856737E+0000 -2.301116E+0000
 -2.469722E-0001  2.303972E+0000
  1.234088E+0000  6.143721E-0001
 -1.802693E+0000  1.336634E+0000
  3.408397E-0001 -1.051604E+0000
  3.966762E-0002  6.395758E-0002
 -1.812574E+0000  1.409070E+0000
  1.968846E-0002  1.032521E+0000
 -2.223766E-0001 -1.165254E+0000
  1.372136E+0000 -1.735901E+0000
 -5.026115E-0001  1.750551E+0000
 -2.659529E-0001 -1.509041E+0000
 -1.646702E+0000  1.200988E+0000
  2.342014E+0000  1.336373E+0000
 -5.750826E-0001  2.054883E+0000
  6.866686E-0002  2.070322E-0001
 -2.177615E+0000 -1.820549E+0000
  1.628515E+0000 -1.629775E+0000
  8.702205E-0001  1.010535E+0000
 -2.278470E+0000  4.212348E-0001
  2.688942E+0000 -3.095280E+0000
  2.140063E+0000  1.892058E+0000
 -1.979933E-0001  3.940313E+0000
 -3.176659E+0000  3.586706E-0001
  5.486190E-0001 -1.001476E+0000
  3.563391E+0000  4.949849E-0001
 -1.089388E+0000  1.459377E+0000
 -2.603213E+0000  8.222158E-0001
 -7.943221E-0001 -1.207331E+0000
  1.404892E+0000 -1.239188E+0000
  1.138331E+0000 -1.395373E+0000
 -2.482414E+0000  1.698882E+0000
 -5.826096E-0001  9.619337E-0001
  3.085088E+0000  1.800727E+0000
 -4.607331E-0001  1.655342E+0000
 -2.350053E-0001  8.197182E-0001
 -2.178404E+0000 -1.959068E+0000
  1.149590E+0000 -2.945850E+0000
  8.569834E-0001  5.077563E+0000
 -4.057164E+0000  3.992453E+0000
 -4.208973E-0002 -2.005977E+0000
  1.519185E+0000 -9.053271E-0003
  3.131575E+0000  3.372116E+0000
 -4.157699E+0000  6.942460E-0001
 -3.934463E+0000 -2.736952E+0000
  4.177815E+0000 -3.461819E-0001
 -2.531298E-0001  2.027594E+0000
  2.340086E-0001 -1.640091E+0000
 -4.256885E-0001  3.029289E+0000
  4.610136E-0001  1.208164E+0000
 -1.481249E+0000 -6.272529E+0000
  2.643586E+0000 -4.741757E-0001
 -1.719246E+0000  3.060484E+0000
 -2.539839E+0000 -2.160429E+0000
 -5.129143E-0001 -2.460556E+0000
  3.321715E+0000  2.724875E+0000
 -4.582569E+0000  1.533927E+0000
 -1.741166E-0001 -1.923538E+0000
  1.965874E+0000  7.905808E-0001
 -2.377895E+0000 -2.164569E+0000
 -1.454188E+0000 -2.241958E+0000
  2.625821E+0000 -4.178230E+0000
  4.516867E-0001  4.039409E+0000
 -2.205781E+0000  2.550548E+0000
 -3.200977E+0000 -3.162385E+0000
  3.001465E+0000 -3.770794E+0000
  1.111917E+0000  2.661994E+0000
 -8.753605E-0001  2.782035E+0000
 -4.977792E+0000 -4.544279E+0000
  2.609430E+0000 -3.738654E+0000
  4.946511E+0000  3.224470E+0000
 -2.319185E-0001  4.164056E+0000
 -4.895151E+0000 -3.363306E+0000
  3.870153E+0000 -7.283807E+0000
  4.050224E+0000  2.695357E+0000
 -4.656704E+0000  5.314163E+0000
 -3.660847E+0000 -5.013692E+0000
  6.625051E-0001 -4.500358E+0000
  5.543879E+0000  1.545722E-0001
 -8.813348E-0001  2.267019E+0000
 -4.027346E+0000 -1.614000E+0000
  1.661903E+0000 -6.643318E+0000
  4.961125E+0000  1.884781E+0000
 -1.386826E+0000  4.090079E+0000
 -1.887445E+0000 -1.070047E+0000
  9.108839E-0001 -4.254709E+0000
  2.720484E+0000 -5.192428E-0001
 -8.221533E-0001  2.514087E+0000
 -9.556249E-0001  1.193715E+0000
 -1.191655E+0000 -4.688422E+0000
  2.272506E+0000 -3.662047E-0001
  4.118383E-0001  2.450063E+0000
 -1.627048E+0000  1.683318E+0000
 -1.811095E+0000 -1.984634E+0000
  1.629749E+0000 -2.194387E+0000
  3.584503E+0000  3.061318E+0000
 -1.162120E+0000  1.181743E+0000
 -3.620412E+0000 -3.088926E+0000
  2.730691E+0000 -1.615843E+0000
 -1.104966E+0000  4.897579E+0000
 -2.686534E+0000 -5.374972E-0001
  1.124695E+0000 -2.378276E+0000
  2.549637E+0000 -1.022621E+0000
 -1.304694E+0000 -1.010918E-0001
  2.371287E+0000  3.605271E-0001
  8.381575E-0001 -3.013122E-0002
  1.466864E+0000 -4.634989E-0001
 -1.949889E+0000  1.271119E+0000
  2.221625E+0000 -2.157729E+0000
 -2.039406E+0000  2.189056E+0000
  2.459857E+0000  1.158119E+0000
 -2.225922E+0000  2.378401E+0000
 -1.005697E+0000 -1.272133E+0000
  9.283470E-0001 -3.009380E+0000
  1.217752E+0000 -9.186164E-0002
 -1.277360E+0000  9.440997E-0001
 -1.006744E+0000 -1.526855E+0000
 -6.074591E-0001 -2.918637E+0000
  1.325176E+0000 -1.203304E+0000
  4.600523E-0001  3.139610E+0000
 -1.107323E+0000  4.341646E+0000
 -9.093074E-0001 -3.777250E+0000
  2.663518E+0000 -4.599564E+0000
  4.405735E+0000 -6.220415E-0001
 -3.117072E+0000  3.108792E+0000
 -1.891337E+0000  7.700881E-0001
  3.333739E+0000 -1.772464E+0000
  1.766476E-0001  2.149627E+0000
 -2.134767E+0000  4.675460E-0001
  1.282502E+0000 -2.086531E+0000
 -6.942172E-0001  3.955043E+0000
 -1.102506E+0000  7.757747E-0001
  5.042991E-0001  1.704254E+0000
 -2.512213E-0001  4.316279E-0001
 -8.573467E-0001  1.681040E-0001
  1.856010E+0000 -3.872472E+0000
  1.961194E-0001  1.040608E+0000
  2.977764E-0001 -1.393738E+0000
 -6.926421E-0001 -1.517174E+0000
  2.347796E+0000 -4.392058E+0000
  7.570375E-0001  2.871743E+0000
 -3.834700E-0001  2.271943E+0000
  1.276409E+0000 -2.729953E+0000
  6.504654E-0001  6.637620E-0001
  2.198228E+0000  8.823153E-0001
  3.759698E-0001  1.627743E+0000
 -3.416213E+0000  2.864788E+0000
  8.443427E-0001 -2.499448E+0000
  2.200048E+0000  8.121682E-0001
 -2.702158E+0000  1.487395E+0000
 -1.998825E+0000 -5.973736E-0001
  1.413765E-0002 -6.694744E-0001
  1.395122E+0000  1.731945E+0000
 -1.306852E+0000 -4.681148E-0001
  1.341773E-0001  1.083026E+0000
  1.001872E-0001 -3.569863E-0001
 -2.707224E+0000  1.348853E-0001
  2.237221E+0000 -1.793758E+0000
  6.162646E-0001 -6.268175E-0001
  6.657750E-0001 -8.809942E-0001
 -4.315805E-0001  1.784902E+0000
 -2.142962E-0001 -2.762569E+0000
  2.504885E+0000  6.562111E-0001
  9.898698E-0002  2.405813E+0000
 -2.421437E+0000  3.197312E+0000
  2.435924E-0001 -3.588183E-0001
  3.076240E+0000 -1.781926E+0000
 -1.505127E+0000  1.337523E+0000
  1.981700E-0001 -8.830712E-0001
  2.839086E+0000 -2.327870E+0000
 -1.703876E+0000  3.879816E-0001
 -1.971015E+0000 -2.046541E+0000
  1.555588E+0000 -1.291904E-0001
  1.329271E+0000  2.783678E-0001
 -1.361164E+0000 -1.180306E-0001
  1.193546E+0000  1.955185E+0000
  1.085496E+0000 -1.545739E+0000
  2.120813E+0000  9.599497E-0001
 -2.473059E+0000  3.203574E-0001
 -1.573957E+0000 -3.616672E+0000
  1.431137E+0000 -1.110796E+0000
 -1.347624E-0001 -4.938901E-0001
  2.008850E+0000  2.264464E+0000
  1.032719E+0000  4.387034E-0001
  2.679710E-0001 -2.568095E-0001
  2.069730E-0001  1.963447E+0000
 -3.818305E-0001 -2.304932E+0000
 -6.150465E-0001 -1.676271E+0000
  3.497180E+0000 -2.595550E+0000
 -6.483555E-0001  5.284837E-0001
 -5.111676E-0001  2.076313E+0000
  2.021222E+0000  2.288867E+0000
 -1.961539E+0000 -1.900248E+0000
  7.829845E-0001  8.330047E-0001
  2.345304E+0000 -7.875771E-0001
 -3.041213E+0000  2.479923E+0000
 -8.978992E-0001 -2.721477E+0000
  2.474804E+0000 -1.203319E+0000
  6.025278E-0001  5.548776E-0001
 -1.921126E+0000 -2.034419E+0000
  1.162647E+0000 -2.361252E+0000
 -4.714356E-0001  4.251245E+0000
 -9.068572E-0001 -8.199742E-0001
 -2.676514E+0000 -4.052660E-0002
  4.333255E+0000 -1.458771E+0000
 -1.704596E+0000  6.087262E-0001
 -2.455362E+0000 -1.083895E+0000
  1.491606E+0000 -4.358235E+0000
 -4.767584E-0001  1.087272E+0000
  2.784083E+0000  4.431238E+0000
 -2.892471E+0000  1.576082E+0000
 -4.458292E+0000 -1.678017E-0001
  4.295158E+0000 -3.216032E+0000
 -1.199167E+0000  3.995844E+0000
  2.519155E-0001  9.050110E-0001
 -7.494128E-0001  9.611770E-0001
 -1.265680E+0000  9.758370E-0001
  5.321496E-0001 -1.201134E+0000
  3.362919E+0000 -2.350083E+0000
  1.140443E+0000  1.424474E+0000
 -3.312102E+0000  2.880436E+0000
 -8.285393E-0001 -5.936841E-0001
  1.610710E+0000 -1.609162E+0000
  6.965844E-0001  4.900207E+0000
  2.288924E-0001  1.351395E+0000
 -1.989870E+0000 -1.489437E+0000
  1.041225E+0000 -5.853409E-0001
  2.298509E+0000 -6.860584E-0002
 -1.358961E+0000 -1.670637E-0001
 -1.281434E+0000 -3.128885E+0000
  4.545569E-0001 -1.121914E+0000
  3.027242E+0000 -7.393625E-0001
 -5.291234E+0000  5.371489E+0000
 -2.099681E+0000 -4.887717E+0000
  1.016850E+0000 -2.447726E+0000
  2.329024E+0000  3.890432E+0000
 -3.134395E+0000  2.674644E+0000
 -1.468922E+0000 -2.713712E+0000
  3.101827E+0000 -1.812784E+0000
  1.044855E+0000  3.414130E+0000
 -2.691976E+0000  1.007153E+0000
 -3.137322E+0000 -6.380648E-0001
  2.233378E+0000 -3.769538E+0000
 -7.635557E-0001  1.731535E+0000
  1.270593E+0000  1.707189E-0001
 -2.836736E+0000  5.178088E-0001
  2.674876E+0000 -4.079319E+0000
 -1.289528E+0000  1.018470E+0000
 -4.293613E-0001  1.348837E+0000
 -8.806183E-0001  1.945116E+0000
  1.939199E+0000 -1.364483E+0000
  2.963756E+0000  2.059962E+0000
 -6.720958E-0001  4.460882E-0001
  1.005985E+0000 -1.960107E+0000
 -7.138739E-0001  1.848540E-0001
  7.453295E-0001  1.433546E+0000
 -2.301681E+0000 -3.758093E+0000
  1.710369E+0000 -2.080193E+0000
  3.079109E+0000  3.843546E-0001
 -2.497875E+0000  3.123164E+0000
 -1.067662E+0000 -2.239574E+0000
  2.078713E-0001 -4.272569E+0000
  4.504135E+0000  4.713382E-0001
 -4.486441E+0000  4.504150E+0000
 -3.291158E-0001 -2.685184E+0000
  6.384742E-0001 -1.081230E+0000
  2.485467E+0000  1.335138E-0001
 -3.627635E-0001  5.371402E-0001
 -2.004479E+0000  2.141049E+0000
 -6.543995E-0001 -1.595182E+0000
  6.989439E-0001 -1.500397E+0000
  1.630333E+0000  3.805724E+0000
 -3.611774E+0000  2.584191E-0001
  3.158994E-0001 -2.678472E+0000
  2.954678E+0000 -3.335638E-0001
 -3.639003E-0002  5.659893E+0000
 -1.228448E+0000  2.833042E-0001
 -1.015081E-0001 -1.645696E+0000
 -1.627300E+0000  4.718634E-0002
  5.164315E+0000 -5.473218E-0001
 -3.309268E+0000  3.155367E+0000
 -1.550400E+0000 -3.959016E+0000
 -6.810823E-0001 -3.158072E+0000
  3.140807E+0000  1.902594E+0000
 -1.649039E-0001  7.055850E-0001
 -2.239559E+0000 -5.502828E-0002
  1.842947E+0000 -6.943188E+0000
  3.787227E+0000  1.987712E+0000
 -9.550180E-0001  1.695396E+0000
 -3.542146E+0000 -2.419986E+0000
  2.479596E+0000 -4.258296E+0000
  2.807957E+0000  5.611163E+0000
 -3.151645E-0001  3.039566E+0000
 -3.098939E+0000 -3.816893E+0000
  2.801954E+0000 -3.013042E+0000
  4.229746E+0000  1.988773E+0000
 -6.588243E-0001  2.791508E+0000
 -5.675488E+0000 -1.623031E+0000
  1.654229E+0000 -6.493270E+0000
  4.575124E+0000  1.028846E-0001
 -8.345457E-0001  5.264007E+0000
 -3.472914E+0000 -4.074413E-0001
 -1.850661E+0000 -4.159665E+0000
  5.494489E+0000 -1.887868E-0001
 -1.259126E-0001  5.112579E+0000
 -4.589991E+0000 -1.631432E+0000
 -3.206949E-0001 -6.715948E+0000
  3.906269E+0000 -8.896892E-0001
  5.540077E-0001  3.203496E+0000
 -3.037543E+0000  2.989337E-0001
 -3.529081E-0001 -2.197800E+0000
  2.139175E+0000 -4.706551E-0001
 -2.471969E-0002  2.846051E+0000
 -1.030684E+0000  3.017448E-0001
 -9.431762E-0001 -2.763968E+0000
  4.165968E+0000 -9.026616E-0001
 -1.669681E+0000  1.288675E+0000
 -3.402389E+0000 -4.246208E-0001
  2.610967E+0000  2.460247E-0003
 -1.109905E+0000  2.134738E+0000
 -2.627749E+0000 -3.057596E-0004
 -5.861622E-0001 -2.216527E+0000
  1.241358E+0000 -7.941764E-0001
  3.079101E+0000  4.249935E-0002
 -4.400218E-0001  2.264123E+0000
 -2.790600E+0000  2.348046E+0000
 -2.246689E-0002 -1.413341E+0000
  1.178551E+0000 -1.549830E-0001
 -5.617085E-0002  1.091178E+0000
 -5.435845E-0004 -1.398910E-0001
 -2.089027E+0000 -8.776167E-0001
  1.316644E+0000  1.316287E+0000
  4.208932E-0002  1.749236E+0000
 -2.720977E+0000 -3.212166E+0000
  2.226050E-0001 -2.260623E+0000
  5.340414E+0000 -8.400157E-0001
 -2.197585E+0000  5.002594E+0000
 -2.689320E+0000 -3.184616E+0000
  1.942990E+0000 -1.284463E+0000
  3.459163E+0000  2.538556E+0000
 -2.996770E+0000  1.292324E+0000
  5.853469E-0001 -2.851428E+0000
 -1.806176E+0000 -3.391196E+0000
  3.679593E+0000 -1.077868E+0000
 -5.600581E-0001  1.042111E+0000
 -2.480755E+0000 -2.069490E+0000
 -6.010775E-0001 -2.389873E+0000
  2.584567E-0001 -1.078069E+0000
 -1.011600E+0000 -5.294416E-0001
  1.092850E+0000  2.537923E+0000
  3.900603E-0001 -2.693648E+0000
  1.231235E+0000  2.682051E-0001
  3.623790E+0000  1.532162E+0000
 -2.141846E+0000  1.906997E-0001
 -2.919074E-0002 -2.620756E+0000
  1.334064E-0002  4.226695E-0001
  1.097666E+0000  9.970800E-0001
 -3.209089E+0000 -4.878090E-0001
  6.124241E-0002 -2.472037E+0000
  2.086293E+0000  2.569811E+0000
  1.040341E+0000 -5.693081E-0001
 -2.635201E+0000  3.697601E+0000
  1.080310E+0000 -1.604792E+0000
  5.816629E-0001 -2.301788E+0000
  1.831494E+0000  3.296269E-0001
 -4.545679E+0000  1.229581E+0000
 -1.423587E+0000 -1.362630E+0000
  7.982619E-0001 -3.333749E-0001
  1.431185E+0000 -1.913076E+0000
 -1.300136E+0000  2.082514E+0000
 -2.564547E-0001 -2.126399E+0000
 -3.433941E-0001 -1.230252E+0000
  1.832720E+0000 -4.148649E-0001
  4.519251E-0001  7.688998E-0001
 -3.364745E+0000 -2.044238E+0000
  1.017421E+0000 -2.185043E+0000
  1.535063E+0000  3.217886E-0001
 -2.832954E+0000  2.099676E+0000
  8.120139E-0001 -2.890216E+0000
 -1.585243E+0000 -5.777606E-0001
  3.517104E+0000  1.364036E+0000
 -3.976943E+0000  2.267199E+0000
 -2.366824E-0001 -2.606505E+0000
  6.429831E-0002 -3.521527E+0000
  8.896381E-0001  4.427357E+0000
 -1.497144E+0000  1.079061E+0000
 -1.063662E+0000 -4.211891E+0000
  1.432814E+0000 -3.470772E+0000
  1.846479E+0000  9.776162E-0001
 -1.690964E+0000 -1.623695E+0000
 -2.827953E+0000 -3.251649E+0000
  2.847544E+0000 -8.791304E-0001
  1.134197E+0000  5.107577E+0000
 -3.490604E+0000  6.052851E-0001
 -7.848291E-0001 -1.663427E+0000
  3.678380E+0000 -3.922681E+0000
  2.494151E+0000  3.021129E+0000
 -3.820675E+0000  2.451027E+0000
 -1.623163E+0000 -2.333019E+0000
  2.304683E-0001 -3.692032E+0000
  9.612590E-0001  1.584005E+0000
  1.548576E+0000  7.063556E-0001
 -3.880831E+0000 -1.569260E+0000
  2.518054E+0000 -2.878011E+0000
  8.287784E-0001  2.246455E-0001
 -1.556501E+0000  2.228669E+0000
  4.484846E-0001 -2.787405E+0000
  1.142587E+0000 -9.842076E-0001
  4.022539E-0001  4.638178E+0000
 -3.880679E-0001  1.936251E+0000
 -2.273193E+0000 -1.388624E+0000
  1.559420E+0000 -8.180144E-0001
  2.050966E+0000  1.749475E+0000
 -9.546652E-0001  3.564343E+0000
 -6.907644E-0001  2.019286E+0000
  3.599883E-0001 -3.666838E+0000
  1.784631E+0000 -1.416855E-0001
 -6.266969E-0001  3.207768E+0000
 -9.590603E-0001  7.509062E-0001
 -4.881407E-0001 -2.591627E+0000
  1.461590E+0000 -2.238383E+0000
  2.170860E+0000  9.630776E-0001
 -2.721160E+0000  1.264216E+0000
 -2.498796E+0000 -1.487108E+0000
  3.646052E+0000 -3.006902E+0000
 -6.007291E-0001  4.851487E+0000
 -3.258924E-0001  3.712710E-0001
 -1.350156E+0000 -3.996203E+0000
  8.721398E-0001 -2.341365E+0000
  2.154366E+0000  3.435308E+0000
 -5.898100E-0001  2.462716E+0000
 -2.017254E+0000  2.016417E-0001
 -1.265550E+0000 -7.283951E-0001
  4.459757E-0001 -1.204487E+0000
  7.897653E-0001  1.015593E+0000
 -3.334765E-0001  2.760877E+0000
 -2.052329E+0000  1.436972E+0000
  1.072631E+0000 -5.935431E-0001
  4.308702E-0001 -2.501361E-0001
 -1.784819E+0000  4.512866E-0001
  1.077028E+0000 -1.315205E+0000
  7.351791E-0001  2.111570E+0000
 -1.379554E+0000 -1.060238E+0000
  1.365223E+0000 -4.010367E-0002
  2.581818E+0000 -9.283007E-0003
 -2.048920E+0000  8.807387E-0001
 -1.421543E-0002 -8.873008E-0001
  1.139084E+0000  1.514253E+0000
  1.311166E+0000  2.067126E+0000
 -2.064813E+0000  1.747545E+0000
 -2.204386E-0001 -1.842330E+0000
  2.478874E+0000  1.103150E+0000
 -4.657464E+0000  5.019131E-0001
  1.506147E+0000 -1.709858E+0000
  7.580414E-0001  1.476729E+0000
 -1.144413E+0000  4.013567E+0000
  4.969682E-0001 -1.822743E+0000
 -1.082145E+0000  2.459968E-0001
  2.295239E+0000  1.195349E+0000
 -1.251023E-0001 -3.999752E-0001
 -2.792105E+0000  9.681801E-0001
  7.356813E-0001 -3.449293E+0000
 -1.966326E+0000 -2.279850E+0000
  2.079498E+0000 -7.826497E-0001
  5.872051E-0001 -1.682493E-0001
  1.142662E+0000  3.315104E+0000
 -8.737137E-0001 -2.027095E+0000
 -2.537465E+0000  3.571001E-0001
  2.014515E+0000  1.080010E+0000
 -1.913871E-0001 -8.235372E-0001
 -3.638114E-0001  2.804600E-0001
  2.695723E+0000  9.477224E-0001
 -3.216988E-0001  2.514394E+0000
 -1.081913E-0001  1.957249E+0000
 -1.408338E+0000 -2.602058E+0000
  8.690415E-0001 -1.371973E+0000
  1.902837E+0000  3.636089E-0001
 -3.770825E-0001  2.840186E+0000
 -3.640696E+0000  1.453005E-0001
 -3.631477E-0001 -2.662689E+0000
  2.685324E+0000 -1.632006E+0000
  7.288226E-0001  1.148830E+0000
 -1.755141E+0000 -6.264166E-0001
 -4.295899E-0001 -2.709092E+0000
 -1.327885E+0000 -7.294063E-0001
  1.040545E+0000  2.005484E+0000
 -2.249899E-0001 -2.127874E+0000
 -9.018036E-0001 -1.086874E+0000
  1.364445E+0000 -1.522536E+0000
  1.898998E+0000  1.839722E+0000
 -1.789658E+0000  1.361467E+0000
 -1.354717E+0000 -4.492659E-0001
 -2.632902E-0002 -1.783237E+0000
 -1.692886E+0000 -7.273257E-0001
  1.938684E+0000 -6.365693E-0001
 -4.914795E+0000 -3.595980E+0000
  1.196416E+0000 -3.904490E+0000
  1.725808E+0000  4.885918E-0001
 -7.375293E-0001  4.288850E+0000
 -1.381609E+0000  6.512958E-0001
 -1.028845E+0000 -3.038743E+0000
  4.303383E-0001  1.016950E+0000
  8.987651E-0001  1.967196E+0000
 -3.684027E+0000 -2.466597E-0001
  6.476314E-0002 -5.980291E+0000
  3.102071E+0000  2.826968E+0000
  2.321062E+0000  1.765108E+0000
 -4.692340E+0000  3.540324E+0000
  9.933567E-0001 -4.784046E+0000
 -1.952228E+0000 -2.237379E+0000
  2.948856E+0000 -2.495305E-0001
  9.997740E-0001  1.172307E+0000
 -4.035521E+0000 -2.414746E+0000
  1.134094E+0000 -2.067068E+0000
  1.159646E+0000 -5.422329E-0001
 -3.989666E-0001  1.094766E+0000
 -1.230274E+0000 -6.971015E-0001
  1.234538E+0000  7.001979E-0001
  5.905911E-0001  2.342072E+0000
  1.695693E-0002  1.165691E+0000
  1.047605E+0000 -2.201629E+0000
 -1.117703E+0000 -1.068412E+0000
  2.611226E+0000 -3.615997E-0001
 -1.376453E+0000  1.357092E+0000
  1.765128E+0000 -1.133084E+0000
 -1.806834E+0000 -6.308423E-0001
  2.170403E+0000  7.902468E-0001
  5.549524E-0001  8.781836E-0001
 -8.960329E-0001 -3.433151E-0001
  4.899343E-0001 -2.475971E-0001
  6.059142E-0001  1.122508E+0000
  1.208363E+0000 -1.170565E+0000
 -2.321686E+0000  1.241191E+0000
  8.588720E-0001 -6.940190E-0001
 -2.240730E+0000 -2.174318E-0001
  1.136996E+0000 -1.540131E+0000
  2.684188E-0001  1.486847E+0000
 -7.391369E-0001  2.094477E+0000
 -3.451178E-0001 -2.822270E+0000
  1.656639E+0000  8.158462E-0001
  1.636358E+0000  2.069702E+0000
 -1.307912E+0000  2.130290E+0000
 -1.649655E-0001  1.300399E-0001
  3.459902E-0001 -1.195488E+0000
  1.050040E+0000 -3.081516E+0000
  6.556943E-0001  2.524891E+0000
 -3.181962E+0000  8.140442E-0001
  1.445253E-0001 -2.361089E+0000
  1.163868E+0000  8.249679E-0001
  2.379329E+0000  3.578027E-0002
 -3.996614E+0000  3.429028E+0000
  1.580367E+0000 -4.138869E+0000
  1.351352E+0000  1.217594E+0000
 -1.300423E+0000  1.887800E+0000
 -2.634396E+0000  4.353112E-0001
  3.369442E-0001  8.401444E-0001
  2.002968E+0000  1.530462E+0000
 -8.508821E-0001 -2.365345E+0000
 -1.650176E+0000 -6.107077E-0001
  1.851779E+0000 -7.570532E-0001
  2.554631E-0001 -1.264883E+0000
 -1.815754E-0001  2.617764E-0001
  5.450969E-0001 -2.152355E+0000
 -3.642539E-0001 -9.264600E-0001
 -2.651892E+0000  2.493658E+0000
  2.944436E+0000 -1.748405E+0000
 -1.652841E-0001  9.484797E-0001
  2.348120E+0000  3.221782E+0000
 -4.479374E+0000 -6.915709E-0001
  1.707990E-0001 -1.591430E+0000
  1.761821E+0000  1.153474E+0000
 -8.790996E-0002  3.946130E+0000
 -1.937291E+0000 -3.615450E-0001
 -1.279708E+0000 -3.172551E+0000
  4.050730E-0001 -1.122043E+0000
  1.490453E+0000  2.221216E+0000
 -3.506480E+0000  2.995600E+0000
 -5.943463E-0001 -3.758913E+0000
  2.957320E+0000 -2.973515E+0000
  2.565943E+0000  3.767807E+0000
 -2.112849E+0000  3.493107E+0000
 -4.225924E+0000 -3.789087E+0000
  3.662402E+0000  1.005495E+0000
  3.359639E+0000  4.861640E+0000
 -5.296533E+0000 -5.376061E-0001
  1.319818E+0000 -4.962484E+0000
  4.728716E+0000 -6.889007E-0001
 -2.314491E+0000  2.839891E+0000
 -9.255910E-0001  8.475941E-0001
 -2.047762E-0001 -2.560645E+0000
 -5.324665E-0001  1.572393E+0000
 -1.102869E+0000  1.801424E+0000
 -3.203428E+0000 -2.772506E+0000
  2.911620E+0000 -2.365267E+0000
  1.315774E+0000 -1.443703E+0000
 -7.133400E-0001  3.442874E-0001
 -2.169758E+0000 -2.123338E+0000
  8.560386E-0001 -2.488741E+0000
  5.013287E+0000  1.175992E-0001
  3.116151E-0001  2.881523E+0000
 -6.338777E+0000 -1.130447E+0000
  1.218277E+0000 -5.039876E+0000
  6.451357E-0001  4.161032E-0001
  2.475538E+0000  6.314155E+0000
 -3.972361E+0000 -1.014579E-0002
 -1.464987E+0000 -2.005324E+0000
  2.954521E+0000 -3.634412E+0000
  3.571858E+0000  3.924271E+0000
 -3.426040E+0000  2.309527E+0000
 -1.939266E+0000 -4.813642E+0000
  2.644628E+0000 -2.049776E+0000
  4.460712E-0001  3.811717E+0000
 -2.357109E+0000  2.851585E+0000
 -7.256860E-0001 -1.804068E+0000
  2.039126E+0000 -1.310967E+0000
 -7.311510E-0001  4.440325E+0000
 -1.127056E+0000  3.504221E-0001
 -8.642065E-0001 -1.386554E+0000
  3.059358E+0000  4.714502E-0001
 -1.482531E+0000  3.938580E+0000
 -4.138618E+0000  2.325847E+0000
 -5.048783E-0001 -5.213933E+0000
  3.445303E+0000  2.280455E-0001
  1.734200E+0000  3.501675E+0000
 -2.505429E+0000  3.600511E+0000
 -1.212854E+0000 -4.099600E+0000
 -1.565438E+0000 -2.741512E+0000
  3.420387E+0000 -1.239942E+0000
 -1.174411E+0000  2.436709E+0000
 -5.956825E-0001 -1.609127E+0000
 -2.892591E+0000 -2.304178E+0000
  5.608515E+0000 -1.629681E+0000
 -5.113659E-0001  1.633446E+0000
 -5.023456E+0000  8.249530E-0001
  4.267741E+0000 -2.926354E+0000
  4.706160E-0001  3.333056E+0000
 -2.633282E+0000  1.470235E+0000
 -2.749449E-0001 -5.433641E+0000
  1.868394E+0000  1.420374E+0000
  8.994406E-0001  1.630795E+0000
 -2.084487E+0000 -3.561629E+0000
 -7.611511E-0001  3.597418E-0001
  2.543888E+0000 -2.922932E-0001
 -3.336202E-0001  1.474608E+0000
  1.183193E+0000  2.491112E+0000
 -1.098712E+0000  1.268027E+0000
  1.066277E+0000 -3.868778E+0000
  1.032401E+0000 -8.679405E-0001
 -9.942390E-0001  7.853412E-0001
 -6.226762E-0001 -3.165398E-0001
 -1.268702E+0000 -4.104292E+0000
  2.695469E+0000  8.375578E-0001
  7.971547E-0001  1.293672E+0000
 -3.139166E+0000 -1.971967E+0000
 -8.240139E-0001 -6.791534E+0000
  4.433384E+0000  1.153727E+0000
  1.940696E+0000  3.982224E+0000
 -4.454241E+0000 -2.660396E+0000
  2.744519E+0000 -5.309718E+0000
  2.786882E+0000  4.554990E+0000
 -1.375627E+0000  2.232733E+0000
 -4.950616E+0000  4.976626E-0001
  2.182238E+0000 -3.140160E+0000
  3.564909E-0001  3.927508E+0000
 -7.138547E-0001  2.597916E+0000
 -9.978702E-0001  1.122318E+0000
  6.559470E-0001 -1.503818E+0000
  3.019215E-0001 -2.287333E-0001
  1.651248E+0000  1.460644E+0000
 -1.074657E+0000 -1.082939E+0000
  8.686093E-0001  9.968529E-0001
  2.387441E-0001  1.167515E+0000
 -5.502979E-0001  5.234619E-0001
  1.902237E+0000 -2.947322E-0002
 -1.724865E+0000  3.054691E+0000
  1.870062E+0000  1.149748E+0000
  2.168528E+0000 -5.298205E-0001
 -1.188659E+0000  1.767099E+0000
  2.383461E+0000 -1.495775E+0000
 -9.526614E-0001  1.063725E+0000
  2.500144E-0001 -6.514928E-0002
 -3.939232E-0003 -9.950728E-0001
  3.565079E+0000  2.210815E+0000
 -2.757957E+0000  2.271250E+0000
  4.821397E-0001 -1.129502E+0000
  1.454215E+0000 -1.676335E+0000
  2.214239E+0000 -1.634547E+0000
 -1.510934E+0000 -1.424872E-0001
 -1.893778E-0001 -1.245021E+0000
  1.811186E-0001 -2.512955E+0000
  7.645434E-0001 -5.092935E-0001
 -1.408266E+0000  7.528443E-0001
 -1.470716E+0000  2.336469E+0000
  1.876493E+0000  3.333571E+0000
 -3.087425E+0000  2.561998E+0000
 -2.705988E+0000 -1.975218E+0000
  3.280845E-0001 -2.115625E+0000
  9.322164E-0001  9.115247E-0001
  3.050648E-0001  1.054719E+0000
  1.572156E+0000  1.250050E+0000
 -1.411533E+0000  3.240815E+0000
 -1.019205E+0000 -3.363638E+0000
  2.719439E+0000 -2.141875E+0000
  1.093451E+0000  1.375095E+0000
 -2.270326E+0000  9.972254E-0002
 -1.736404E+0000 -1.704094E+0000
  1.348450E+0000  4.138153E-0001
 -2.165742E-0001  2.106506E+0000
 -1.779407E+0000 -3.972165E-0001
 -2.393385E-0001 -2.634028E+0000
  3.094359E+0000 -1.337123E+0000
 -1.942324E+0000  1.580356E+0000
 -2.923070E+0000 -1.546781E+0000
  4.549539E+0000 -4.162479E+0000
 -1.292116E+0000  1.934461E+0000
 -1.214148E+0000 -5.467321E-0001
 -1.406015E+0000 -3.524562E+0000
  2.568685E+0000 -1.326947E-0001
  1.203783E+0000  1.476311E+0000
  1.925121E-0001  1.940501E+0000
 -3.752256E+0000 -4.144411E-0001
  3.930378E+0000 -5.649279E+0000
  1.822002E+0000  2.138577E+0000
 -4.034220E-0001  6.751125E+0000
 -4.515032E+0000 -2.981422E+0000
  2.342602E+0000 -3.128394E+0000
  1.105594E+0000  2.411758E+0000
 -7.646327E-0001  8.194584E-0001
 -1.148678E+0000 -1.660596E+0000
  5.280950E-0001 -2.076296E+0000
  3.767306E-0001  3.605843E+0000
 -1.263854E+0000 -3.765167E-0002
 -4.155735E+0000 -1.376843E+0000
  2.913259E+0000  1.746739E-0002
  1.921320E+0000 -1.863446E-0001
 -1.270616E+0000 -1.602223E+0000
  7.827919E-0001 -3.126431E+0000
  1.131961E+0000 -3.835890E-0001
  1.825167E+0000  1.274877E+0000
 -5.953367E-0001 -4.061005E-0001
 -7.757745E-0001 -2.316900E+0000
  1.726054E-0001 -1.035063E+0000
  1.524498E+0000  7.766257E-0001
 -1.932330E+0000  5.602077E-0001
 -2.097520E+0000 -1.150097E+0000
  2.316058E+0000 -1.472611E+0000
  5.580156E-0001  1.202236E+0000
  4.356202E-0001  1.370516E+0000
 -4.388567E+0000  2.520424E+0000
  3.483935E-0001 -3.762132E+0000
  6.763337E-0001 -3.078695E+0000
  7.997934E-0001  2.016607E+0000
 -6.798668E-0001  3.716923E-0001
 -8.831330E-0001 -2.094303E+0000
  1.069001E+0000 -7.694534E-0003
  1.364766E+0000  1.772919E+0000
 -9.597924E-0001  9.970990E-0001
  4.355522E-0001 -3.369347E+0000
 -1.593248E+0000 -4.899708E-0001
  2.627933E-0001  2.281268E+0000
 -8.287684E-0001 -8.690881E-0001
 -1.060588E+0000 -7.433107E-0001
  1.924141E+0000  4.158391E-0001
 -1.370207E+0000  6.714940E-0001
 -3.429591E-0001 -1.600399E+0000
  1.121668E+0000 -2.662735E+0000
  3.249616E+0000  3.226193E-0001
  1.776177E-0001  1.124933E+0000
 -2.792025E+0000  3.853805E+0000
  1.658929E+0000 -6.835327E-0001
 -2.018310E+0000 -5.897245E-0001
  1.746882E+0000 -3.928783E-0001
 -9.937104E-0001  6.617247E-0001
  1.715460E+0000  1.530090E+0000
  2.053811E+0000 -3.199947E-0001
 -2.148997E+0000  1.456648E+0000
  3.708083E-0001 -7.783283E-0001
  9.797992E-0001 -1.811012E+0000
  1.424848E+0000 -2.429022E-0001
 -7.093289E-0001  1.019162E+0000
  1.364621E+0000 -1.974971E+0000
  3.207510E-0001  2.959322E+0000
 -8.071977E-0001 -1.633133E+0000
 -3.006844E-0001 -3.477239E+0000
  1.414087E+0000  1.045756E+0000
  9.834680E-0001  6.134758E+0000
 -4.943890E+0000 -8.644846E-0001
 -4.640733E-0001 -4.066231E+0000
  4.378031E+0000 -1.078829E+0000
  9.315384E-0001  3.110861E+0000
 -3.402467E+0000  2.225734E+0000
 -2.302449E+0000 -5.855535E+0000
  4.124233E+0000  1.613031E+0000
 -7.954160E-0001  3.259456E+0000
 -3.773610E+0000  4.265628E-0001
  1.924805E+0000 -2.420235E+0000
  2.322290E+0000  1.889922E+0000
 -1.217428E-0001  5.974333E+0000
 -2.114172E+0000 -4.017590E-0001
 -1.785388E+0000 -2.467093E+0000
  1.775931E+0000 -2.867158E+0000
  3.151354E+0000  6.442931E-0001
 -1.611413E+0000  4.372646E+0000
 -7.967419E-0001  8.154446E-0001
  7.065931E-0002 -4.513040E+0000
  3.030756E+0000  6.841432E-0001
 -1.265880E+0000  6.487162E+0000
 -4.595271E+0000 -1.931395E+0000
  1.909152E+0000 -1.493800E+0000
  2.328939E+0000 -1.354607E+0000
 -3.509223E+0000  2.535865E+0000
  1.019691E+0000 -1.516256E+0000
 -4.879976E-0001  1.250265E+0000
 -2.102497E+0000  2.202669E-0002
  7.460711E-0001 -4.185685E+0000
  1.560702E+0000  5.866982E-0001
 -4.932957E-0001 -4.128373E-0001
 -2.701934E+0000  1.253150E+0000
  1.055602E-0001 -2.914511E+0000
  1.281855E+0000  8.912329E-0001
  3.914635E+0000 -1.617477E-0001
 -2.593766E+0000  2.298987E+0000
 -1.630358E+0000 -1.217373E+0000
 -2.572777E-0001 -3.293173E+0000
  1.772184E+0000 -1.142411E+0000
 -9.889869E-0001  9.504001E-0001
  2.452746E-0001 -2.665750E+0000
 -8.742204E-0001 -6.563764E-0001
  2.041951E+0000 -1.111143E+0000
 -9.450734E-0001  2.783551E+0000
 -9.823272E-0001 -7.972240E-0001
 -7.631316E-0001 -4.253224E+0000
  3.504149E+0000  1.079844E+0000
 -1.859033E+0000  3.824582E+0000
 -1.103281E+0000 -1.648441E+0000
 -2.538456E+0000 -2.880081E+0000
  5.294025E+0000 -2.382138E+0000
 -4.597436E-0002  5.061272E+0000
 -2.027621E+0000 -2.510864E+0000
 -3.475378E+0000 -4.585005E+0000
  2.762548E+0000 -8.874875E-0001
  2.738575E+0000  3.500477E+0000
 -4.841872E+0000  1.674882E+0000
  2.496256E+0000 -9.641427E-0001
  9.349079E-0001  6.643683E-0001
 -2.119716E+0000  1.344254E+0000
 -2.592337E+0000  7.772710E-0001
  1.606072E+0000 -1.358852E+0000
  1.816632E+0000 -1.052785E+0000
 -1.827394E+0000  3.471408E+0000
 -1.055249E+0000 -3.445235E+0000
  1.092500E+0000 -2.228791E-0001
  1.722524E+0000  2.732550E+0000
 -5.927341E-0002  1.335661E+0000
 -2.289006E+0000 -2.624242E+0000
 -1.814697E+0000 -2.617074E+0000
  4.849284E+0000  4.551525E-0001
 -5.136273E-0001  3.481640E+0000
 -2.040455E+0000  2.530331E+0000
  9.814503E-0001 -8.350856E-0001
  7.607940E-0002  1.464828E+0000
 -1.483558E+0000  1.215562E+0000
  1.015765E+0000  1.677160E+0000
 -2.073050E-0002 -1.128090E+0000
  9.415706E-0001 -2.229826E-0001
 -2.834271E+0000 -5.037462E+0000
 -3.138039E-0001  2.251136E-0001
  1.561504E+0000  8.206557E-0001
  2.302527E-0001 -6.456938E-0001
 -9.780620E-0001 -3.460333E-0001
  6.994154E-0002 -1.095955E+0000
  1.865568E+0000  1.435394E+0000
 -7.739938E-0001  6.566188E-0001
 -1.937116E-0001 -2.817133E+0000
  6.111023E-0001 -1.135878E+0000
  7.177077E-0001 -1.144288E+0000
  8.228915E-0001  1.667467E+0000
  6.343499E-0001  6.823205E-0001
 -8.158990E-0001 -1.076404E+0000
  1.802823E+0000 -1.305838E+0000
  2.270346E+0000  3.800644E+0000
 -9.601218E-0001  3.051925E-0001
 -3.197996E+0000  5.861772E-0001
  1.044604E+0000 -3.665839E+0000
  2.111365E+0000  1.612100E+0000
 -3.565161E+0000  6.064192E+0000
 -1.037430E+0000 -4.211564E+0000
  1.921779E+0000 -5.199138E+0000
  2.792719E+0000  4.336675E+0000
 -4.371460E-0001  4.632721E+0000
 -2.174962E+0000 -2.438254E-0001
  1.173736E+0000 -4.987018E+0000
  1.574875E+0000  3.466638E+0000
  5.392178E-0001  1.731279E+0000
 -3.721603E+0000 -3.212610E+0000
  2.515652E+0000 -3.471809E+0000
  2.811320E+0000  5.390841E-0001
  1.271147E+0000  5.542329E+0000
 -5.253892E+0000 -4.707678E-0001
  2.389412E+0000 -4.153236E+0000
  1.430039E+0000  2.237876E+0000
 -1.981152E+0000  3.094437E+0000
 -4.577285E+0000 -3.401789E-0001
  1.704603E+0000 -2.925848E+0000
  2.372877E+0000  1.895198E-0002
  1.047388E+0000  3.837871E+0000
 -3.800197E+0000 -2.097291E-0001
  5.879049E-0001 -1.642511E+0000
  2.005839E+0000  2.320068E+0000
 -2.471131E-0001  1.561686E+0000
 -1.079227E+0000  1.938838E+0000
 -1.070364E+0000 -1.503015E+0000
  1.267212E+0000  7.783994E-0001
  1.192563E+0000  2.748470E+0000
 -1.605124E+0000  2.603006E+0000
 -1.644861E+0000 -2.754829E+0000
  1.980257E+0000  8.728315E-0001
  1.272659E+0000  1.463697E+0000
 -1.958565E+0000  2.422789E+0000
 -7.769741E-0001  4.258474E-0002
 -6.390464E-0001 -1.191238E+0000
  2.711905E+0000  3.333816E-0001
 -6.694538E-0001  3.396474E+0000
 -6.223683E+0000 -2.123885E+0000
  2.081849E+0000 -9.186866E-0001
  3.495020E+0000  2.411327E+0000
 -3.568408E+0000  2.627305E+0000
 -9.265735E-0001 -6.966880E-0001
  1.928995E-0001 -4.106228E-0001
  4.160067E+0000  8.521547E-0001
 -3.569595E+0000  2.674273E+0000
 -1.632215E+0000 -1.310283E+0000
  7.750628E-0001 -8.764805E-0001
  3.060183E+0000  2.257411E+0000
 -3.278125E+0000  1.480922E+0000
  6.471084E-0001 -3.486160E+0000
  1.542121E+0000  3.280074E+0000
 -2.502084E+0000 -1.852001E+0000
 -2.550919E-0001 -2.071883E+0000
  9.047484E-0001 -1.461950E-0001
  5.811128E-0001 -1.132101E+0000
 -2.089204E+0000 -8.307254E-0001
  1.681287E+0000  8.611287E-0001
 -1.097020E+0000  1.399254E-0001
 -7.961614E-0001 -2.525269E+0000
  1.453266E+0000 -1.601845E+0000
  5.310308E-0001  2.490073E-0001
 -2.249466E+0000  9.096325E-0001
  6.253122E-0001 -2.402415E+0000
  5.995925E-0001 -1.515441E+0000
  4.836421E-0001  1.533552E+0000
 -1.782629E+0000 -1.283214E-0001
 -1.593885E+0000 -3.038406E-0001
  2.564857E+0000 -5.581750E-0001
 -7.623677E-0001 -5.847689E-0001
 -2.310531E+0000  1.705491E+0000
  2.070287E-0001  6.167302E-0001
 -1.689338E+0000 -1.294153E+0000
  2.179147E+0000  2.018009E-0001
  4.907108E-0001  3.166310E+0000
 -9.731997E-0001  1.792481E+0000
  1.362505E-0001 -3.092274E+0000
 -1.683830E-0001  1.292942E+0000
  8.970586E-0001  8.750244E-0001
  2.410850E-0001  2.540779E+0000
 -8.629325E-0001 -1.808238E+0000
 -9.711753E-0001 -1.991913E+0000
  2.120015E-0001  7.237780E-0001
  1.027731E+0000  2.484867E+0000
 -1.003070E+0000  1.480192E+0000
  7.541184E-0001 -1.905667E+0000
  2.397419E-0001  1.598049E+0000
  4.200006E+0000  3.756609E+0000
 -3.711917E+0000  1.658273E+0000
 -2.267671E+0000 -2.768541E+0000
  4.164144E+0000 -1.116549E+0000
  5.792119E-0001  2.671858E+0000
 -1.320338E+0000  5.486639E-0001
 -4.513837E-0001 -3.276537E-0001
  1.947080E+0000  3.709083E+0000
  4.523319E-0001  6.678894E-0001
 -3.003271E+0000 -1.926692E+0000
  2.324037E+0000 -2.047193E+0000
 -5.421901E-0001  9.434900E-0001
 -8.480683E-0001  1.238018E+0000
 -1.855514E+0000  3.770341E-0002
  1.796395E+0000 -3.337814E+0000
  2.380688E+0000  1.102611E+0000
 -7.155746E-0001  2.861941E+0000
 -4.317186E+0000  2.437925E+0000
  2.573158E-0001 -3.276920E+0000
  1.615281E+0000 -3.565773E-0001
  1.223897E+0000  4.988038E-0001
 -4.166456E+0000 -1.557934E+0000
  4.689083E+0000 -2.599044E+0000
 -8.201813E-0001  3.375214E-0001
 -2.025005E+0000  1.472845E-0001
  3.162818E-0001 -2.241974E+0000
  5.020221E-0001 -1.295987E+0000
  8.290742E-0001  1.702608E-0001
 -4.178716E+0000  1.332386E+0000
 -3.112394E-0002 -2.055848E+0000
  3.236408E-0001 -1.948182E+0000
  3.042816E-0001 -2.029377E+0000
  1.982430E+0000  2.647396E+0000
  3.179060E-0001  3.587250E-0001
 -5.795711E+0000 -7.828941E-0001
 -4.537546E-0001 -3.083459E+0000
  2.455364E+0000  8.477290E-0001
 -2.020535E+0000  4.029696E+0000
 -1.633530E+0000 -1.355640E+0000
  1.685821E+0000 -1.344303E+0000
  1.327683E+0000  4.229098E+0000
 -2.662295E+0000 -3.040924E-0001
  1.321454E+0000 -3.799464E+0000
  2.119814E+0000 -4.310205E-0001
  2.900376E+0000  3.576382E+0000
 -5.336061E+0000 -2.553971E-0001
  2.262941E+0000 -3.920496E+0000
  4.343442E-0001 -8.014341E-0001
  8.263796E-0001  4.152670E+0000
 -3.831188E+0000  2.117188E+0000
 -2.901955E+0000 -3.485523E+0000
  4.192066E+0000 -1.470904E+0000
 -2.945159E-0001  5.140518E+0000
 -3.552573E+0000 -3.597726E-0001
  1.131028E-0001 -4.287921E+0000
  2.940406E+0000  7.426610E-0001
  1.599135E+0000  2.636700E+0000
 -5.646109E+0000 -1.016815E+0000
  3.942498E-0001 -4.013309E+0000
  5.258098E+0000  1.249031E+0000
 -1.521290E+0000  6.379845E+0000
 -3.250197E+0000 -1.125424E+0000
  2.188044E+0000 -3.380467E+0000
  3.449471E+0000  6.015443E+0000
 -3.633989E+0000  2.582860E+0000
 -2.661007E+0000 -5.101024E+0000
  1.474625E+0000  2.178042E+0000
  1.633672E+0000  4.492557E+0000
 -1.376305E+0000  2.511870E+0000
 -1.229779E+0000 -1.618852E+0000
 -1.719156E+0000 -1.661497E-0001
  3.201576E+0000  1.117862E+0000
 -2.133585E+0000 -6.216810E-0001
 -1.778458E+0000  4.009264E-0001
 -1.313341E+0000 -1.255050E+0000
  3.456314E+0000 -1.925741E+0000
 -1.635124E+0000  3.725523E+0000
 -2.597953E+0000 -1.398984E+0000
 -1.209482E-0001 -5.361369E+0000
  1.970452E+0000  9.804899E-0001
  7.510581E-0001  5.183466E+0000
 -2.845832E+0000  2.053967E+0000
 -1.818958E+0000 -2.882654E+0000
  2.350753E+0000 -2.785687E-0001
  4.228677E+0000  5.415949E-0001
 -4.927715E+0000  3.981285E+0000
  9.418680E-0001 -3.345025E+0000
  9.751091E-0001 -3.118851E+0000
  1.590223E+0000  5.346232E+0000
 -1.768569E+0000 -3.885503E-0001
 -4.100204E+0000 -1.565122E+0000
  4.285574E+0000 -1.492735E+0000
  1.778351E+0000  5.817129E+0000
 -1.694418E+0000 -1.438037E+0000
  1.512966E+0000 -2.143189E+0000
  2.022450E+0000 -2.261536E+0000
  1.249562E+0000  6.374265E-0001
 -4.537502E-0001  3.446401E+0000
 -1.695416E+0000  1.958603E-0001
 -2.063767E+0000  2.042073E+0000
  3.555013E+0000 -4.027200E+0000
 -7.139481E-0001  3.080772E+0000
  4.039330E-0002  1.437322E+0000
 -1.434142E+0000  3.276304E-0001
 -1.112740E+0000 -6.718145E-0001
  2.619039E+0000  7.952590E-0001
 -5.909380E-0001  3.573145E+0000
 -1.336135E+0000 -2.953843E+0000
  1.259949E+0000 -2.062031E+0000
 -8.123824E-0001  1.714751E+0000
  2.476553E+0000 -2.944269E+0000
 -3.174217E+0000  7.001618E-0001
  1.433571E-0001 -1.531501E+0000
  9.092351E-0001 -2.263034E+0000
 -5.624563E-0001  2.806205E+0000
 -8.947473E-0001 -8.839559E-0001
 -5.348162E-0001  3.080766E+0000
  1.782959E+0000  1.539823E+0000
 -1.229719E+0000 -5.693388E-0001
 -4.431482E-0001 -5.976100E-0001
  4.682315E-0001 -2.941961E+0000
 -1.118856E+0000 -1.326196E+0000
  1.033875E+0000  1.349867E+0000
 -1.865299E+0000  1.917145E-0001
  1.975881E-0001 -1.922511E+0000
  2.695436E+0000  2.583048E+0000
 -1.616136E+0000  8.987047E-0001
 -1.596450E+0000  7.163147E-0001
 -5.963309E-0001 -1.366766E+0000
  8.343953E-0001  4.960114E-0001
  6.617416E-0001  2.948655E+0000
 -2.251599E+0000 -1.979916E+0000
 -5.750464E-0001 -2.169213E+0000
  2.619872E+0000  1.101343E+0000
 -9.603060E-0001  5.099948E+0000
 -1.321475E+0000  3.525269E+0000
 -2.172586E-0001 -1.537909E+0000
  2.820553E+0000 -1.438667E+0000
  1.707337E+0000  1.202280E+0000
 -1.391331E+0000  2.525470E+0000
 -3.270282E+0000 -1.732502E+0000
  2.948994E+0000 -5.493973E+0000
  2.068656E+0000  1.590996E+0000
  1.888604E-0001  5.195467E+0000
 -4.525546E+0000 -2.838878E+0000
  1.726107E+0000 -4.560769E+0000
  5.155052E+0000  1.503027E+0000
 -1.340845E+0000  4.359740E+0000
 -4.657987E+0000 -1.920896E+0000
  3.075462E+0000 -5.320186E+0000
  7.485472E-0001  3.061820E+0000
  1.739290E-0001  3.567295E+0000
 -4.744537E+0000 -1.201735E+0000
  1.582677E+0000 -2.706517E+0000
  2.529333E+0000  1.109184E+0000
 -2.105139E+0000  2.972421E+0000
 -9.591554E-0001 -2.045408E+0000
  1.108932E+0000 -2.584574E+0000
  1.800027E+0000  4.722175E+0000
 -5.940089E-0001 -1.575560E+0000
 -4.641542E-0001 -3.320757E+0000
  2.621987E+0000  7.958125E-0001
 -3.387592E-0001  2.753146E+0000
 -9.266592E-0002  2.503521E+0000
 -2.840254E-0001  7.588501E-0001
 -8.716100E-0001 -6.827919E-0001
  1.600185E+0000 -4.269970E-0001
  7.367651E-0001  1.839208E+0000
 -2.335245E+0000 -2.996593E+0000
  6.518499E-0001 -1.151653E+0000
  8.381027E-0001 -1.192122E-0002
 -2.708693E+0000  3.084447E+0000
 -3.441640E-0001 -2.390810E+0000
 -1.722399E+0000  2.106744E+0000
  4.030098E+0000  5.325105E-0001
 -2.301088E+0000 -6.465093E-0001
  3.177309E-0001 -1.105261E+0000
 -1.592751E-0001  2.416947E+0000
  1.329978E+0000  7.507396E-0002
 -1.776133E+0000  1.113835E+0000
  5.750086E-0001 -2.807770E+0000
 -4.809353E-0001 -1.571823E+0000
 -5.109721E-0001 -4.493977E-0001
  9.822076E-0001 -9.769893E-0001
 -1.071517E+0000 -8.184323E-0002
 -8.900061E-0001 -2.503175E+0000
  9.755998E-0001 -1.233546E+0000
  2.247816E+0000  1.606868E+0000
 -2.094882E+0000  1.413086E+0000
  1.142387E-0001 -2.114718E+0000
 -1.568761E+0000 -1.840989E+0000
  3.112742E+0000  6.510043E-0001
 -2.851439E+0000  2.069942E+0000
 -2.850235E+0000 -6.599614E-0001
  1.397717E+0000 -4.137371E+0000
  1.819889E+0000  5.105957E-0001
 -2.002632E+0000  3.043682E+0000
 -3.921129E-0001 -3.566428E+0000
 -9.149466E-0001 -2.371390E+0000
  1.340657E+0000  1.040260E+0000
  6.606913E-0001  9.762856E-0001
 -2.467101E+0000  4.317921E-0001
  9.601734E-0001 -3.490618E-0001
  1.391603E+0000  7.506072E-0001
 -8.976217E-0002  8.259117E-0001
 -6.053200E-0001 -8.897294E-0001
 -1.163076E+0000 -4.473389E-0001
  2.153630E+0000  1.778924E+0000
 -2.220330E-0001  3.521185E+0000
 -2.168510E+0000  1.202829E+0000
  7.022332E-0001 -5.095779E+0000
  4.729145E-0002  2.067798E+0000
  3.229553E+0000 -1.817499E+0000
 -2.849590E+0000  2.468765E+0000
  1.857731E+0000  1.371488E+0000
  8.556537E-0001  9.918161E-0001
 -2.379066E+0000 -1.698802E+0000
  4.927677E-0001  9.249372E-0002
  1.803466E+0000 -9.198726E-0001
  1.390915E+0000  4.195656E-0001
  1.231046E+0000 -2.348187E+0000
 -3.669993E-0001 -4.816538E-0001
  6.321473E-0002  1.712862E-0003
  2.256771E-0001  2.221980E+0000
 -3.652998E-0001  1.674489E+0000
 -8.700413E-0001 -1.998915E+0000
  2.576313E+0000 -6.355670E-0001
  8.932786E-0001  6.514389E-0001
 -2.166093E+0000 -1.561979E+0000
  8.898565E-0001 -2.913027E-0001
  1.664093E+0000  1.931007E+0000
 -1.907445E+0000  3.324500E+0000
 -2.969643E+0000  1.300447E-0001
  1.624822E+0000 -4.981259E+0000
  2.598105E+0000  1.124705E+0000
 -1.652903E+0000  5.043463E+0000
 -8.383679E-0001  1.291577E+0000
 -3.964022E-0001  8.079699E-0001
  2.053785E-0001  8.317187E-0001
  1.964830E-0001  2.680521E+0000
 -1.831756E+0000  1.230283E+0000
 -5.439491E-0001  8.048140E-0001
  7.200458E-0001  8.841926E-0001
 -3.704169E-0001  7.988548E-0001
  2.208811E+0000 -7.801926E-0002
 -1.411678E+0000 -3.433726E-0001
  1.379402E+0000  1.938833E-0001
  9.036078E-0001  1.103017E+0000
 -2.628665E+0000 -2.195313E-0001
  8.839894E-0001 -2.315636E+0000
  1.129917E+0000 -2.547786E+0000
  3.961482E-0001  2.314237E+0000
 -3.325643E+0000  1.076333E+0000
 -5.762227E-0001 -1.833207E+0000
  3.184587E-0001  1.711250E+0000
 -3.236761E-0001 -3.890346E-0001
  1.280073E+0000  8.656303E-0001
 -3.265247E-0001 -5.916938E-0001
  1.729406E-0001 -1.253673E+0000
  6.698174E-0001  2.868310E+0000
 -1.385246E+0000 -1.164192E+0000
 -6.612494E-0001 -1.770715E+0000
  2.456751E+0000 -5.053137E-0001
 -1.557831E+0000  1.882389E+0000
 -9.833534E-0001 -2.872645E+0000
 -3.894300E-0001 -9.468489E-0001
  3.909963E+0000  2.957577E+0000
 -2.552540E+0000  2.358304E+0000
 -2.518990E+0000 -5.521162E-0001
  1.960508E+0000 -2.028697E+0000
 -3.257812E-0002  9.337553E-0001
  9.859795E-0001  9.424531E-0001
 -1.163888E+0000 -1.113284E+0000
  1.608822E-0001 -3.149270E+0000
  2.474060E+0000  6.089232E-0001
 -3.585205E-0001  2.063709E+0000
 -2.796471E+0000 -6.472872E-0004
  2.462489E+0000 -4.927148E-0001
  2.727210E-0001  2.551092E-0001
  8.332101E-0001  1.557782E+0000
 -1.110957E+0000 -8.331356E-0001
  2.271248E-0001 -8.780214E-0001
 -7.078406E-0001 -3.307099E+0000
  2.223579E+0000  1.143128E+0000
 -1.177009E+0000  2.369329E+0000
 -1.223245E-0001 -2.037010E+0000
  1.013433E+0000 -4.472723E-0002
 -8.749133E-0001  2.977968E+0000
 -6.287803E-0001 -4.389210E-0001
 -1.290325E-0001  8.230405E-0001
  1.624400E+0000 -2.643925E+0000
 -1.328790E+0000 -2.281158E+0000
 -3.389406E-0001 -1.183853E+0000
  1.267725E+0000 -5.945413E-0001
 -2.419165E+0000  4.358199E+0000
 -1.813307E+0000 -1.650143E+0000
  2.644363E-0001 -3.833019E+0000
  2.882597E+0000  4.614622E-0001
 -1.858716E+0000  3.309634E+0000
 -2.583983E+0000 -1.786640E+0000
  4.805106E-0001 -3.347080E+0000
  3.808231E-0001  1.284241E+0000
  4.716124E-0001 -2.898195E-0002
 -7.185300E-0001 -8.752516E-0001
  2.161672E+0000 -2.216304E+0000
  1.285787E+0000  3.804089E+0000
 -1.559808E+0000  2.465120E+0000
  1.059609E-0001 -1.561315E+0000
  2.618856E+0000  2.908321E-0001
  4.174068E-0002  3.414457E+0000
 -2.618013E+0000 -1.027371E+0000
  2.319864E+0000 -2.046434E+0000
  1.648852E+0000  1.581833E+0000
  4.324488E-0001  2.988441E+0000
 -5.862420E-0001 -2.247862E+0000
  1.694732E-0001  2.673905E+0000
  1.880562E+0000  3.265560E-0002
 -6.648793E-0001  1.399412E+0000
 -4.078331E+0000 -3.780444E-0001
 -7.192649E-0002 -6.131495E-0001
  1.886813E+0000  1.019118E-0001
 -8.190062E-0001  4.599856E-0001
 -2.090276E+0000 -1.450001E+0000
  2.168915E+0000 -2.265718E+0000
 -1.115005E+0000  2.671142E+0000
 -1.262078E-0001 -2.125686E+0000
 -9.206120E-0001  1.821223E+0000
  2.024016E+0000 -2.593093E+0000
 -2.760896E+0000  5.194257E-0001
 -1.126197E+0000 -6.667479E-0001
  4.321751E-0001 -1.738833E+0000
 -1.146559E+0000 -8.209426E-0001
  1.607102E+0000  3.251887E-0001
 -1.632750E+0000 -1.222874E+0000
  8.795909E-0001 -1.651553E+0000
  3.633483E-0001  2.230452E+0000
  7.424704E-0001  5.840833E-0001
 -2.972604E+0000  1.767060E+0000
 -1.707759E+0000 -4.298207E+0000
 -5.149702E-0001 -1.598668E+0000
  4.348011E+0000  2.948326E+0000
 -1.699403E+0000  3.727009E+0000
 -2.878702E+0000 -2.629915E+0000
  2.602254E+0000 -3.176011E+0000
  1.812013E+0000  2.091610E+0000
 -1.514362E+0000  8.756230E-0001
 -3.821102E+0000 -4.216667E+0000
  3.490323E+0000 -2.109095E-0001
  1.328286E+0000  7.817074E-0001
  1.665584E+0000  1.697018E+0000
 -3.491102E+0000  4.084298E-0001
 -4.696414E-0001 -5.786912E+0000
  2.707354E+0000 -1.230173E+0000
  1.174709E+0000  2.843079E+0000
 -2.135342E+0000  3.814795E+0000
 -1.179805E+0000 -4.497053E+0000
  2.010878E-0001 -1.102284E+0000
  4.393680E+0000  1.815183E+0000
 -1.954187E+0000  3.556004E+0000
 -4.474419E+0000 -6.680148E-0001
  3.124036E+0000 -2.993319E+0000
  4.320223E+0000  2.442801E+0000
 -1.776998E+0000  4.885958E+0000
 -5.414376E-0002 -4.838524E+0000
 -3.455916E-0001 -3.854315E+0000
  4.123776E+0000  2.343932E+0000
 -2.741823E+0000  2.898427E+0000
 -2.423389E+0000 -1.370147E+0000
  7.449173E-0001 -5.664604E+0000
  6.206984E+0000  1.231072E-0001
 -1.528854E+0000  3.526053E+0000
 -3.614598E+0000 -1.912542E+0000
  2.916861E+0000 -2.299546E+0000
  2.288952E+0000  9.240324E-0001
 -3.088214E+0000  1.407025E+0000
  3.802783E-0001 -2.164239E+0000
  8.326966E-0001 -1.196019E+0000
  1.967127E+0000  8.427857E-0001
 -8.688227E-0001  1.449059E+0000
 -2.267837E+0000 -6.096338E+0000
  6.730259E-0001 -2.556424E+0000
  3.426981E+0000  5.811791E-0001
 -2.853901E+0000  2.859830E+0000
 -1.867570E+0000 -1.318317E+0000
  1.120287E+0000 -7.255101E+0000
  3.077268E+0000 -2.785313E-0001
  1.173357E+0000  2.309869E+0000
 -4.329717E+0000  3.162102E-0001
  1.874774E+0000 -5.272357E+0000
  1.642065E+0000  2.966282E-0001
  3.393267E-0001  4.276977E+0000
 -2.358886E+0000  1.041000E+0000
 -8.046686E-0001 -2.817466E+0000
  1.816481E+0000 -3.809032E-0001
  3.019729E+0000  6.809903E-0001
 -2.763229E+0000  1.753033E+0000
 -3.547469E-0001 -1.400144E+0000
 -6.511960E-0001 -1.206313E+0000
  2.446658E+0000  1.053482E+0000
  6.890622E-0001  6.630655E-0001
 -2.421298E+0000 -9.221431E-0001
  2.800457E+0000 -2.731068E+0000
  1.418684E+0000  1.644327E+0000
 -1.443158E+0000  3.581077E+0000
 -2.616246E+0000 -2.222368E-0002
  1.061317E-0001 -5.715125E+0000
  4.969177E+0000  2.020148E+0000
 -1.861893E-0001  3.521540E+0000
 -4.536452E+0000  1.783022E+0000
 -9.247460E-0001 -5.123854E+0000
  2.505438E+0000 -9.861276E-0001
  3.101604E+0000  1.930574E+0000
 -5.109823E+0000  2.061986E+0000
 -3.934528E-0001 -8.606844E+0000
  6.797910E+0000 -8.543111E-0001
  1.017802E+0000  7.825964E+0000
 -5.539708E+0000  1.467999E+0000
 -2.273624E+0000 -4.308009E+0000
  5.003794E+0000 -2.889845E+0000
  1.387837E+0000  3.906503E+0000
 -1.223215E+0000  3.791158E+0000
 -2.707330E+0000 -6.019524E+0000
  8.640215E-0001  1.737896E+0000
  2.264519E+0000  6.257237E-0001
 -2.827115E+0000  2.845560E-0001
 -3.234440E-0001  5.708755E-0001
 -1.966159E-0001 -1.932159E+0000
 -1.299191E+0000  1.943587E+0000
  2.693124E+0000  2.392150E+0000
 -3.616858E+0000 -1.039834E+0000
 -1.174307E+0000 -3.839979E+0000
  4.436644E+0000 -1.543558E+0000
 -1.351032E+0000  4.663399E+0000
 -1.001049E+0000 -1.289519E-0001
 -2.098528E+0000 -2.010976E+0000
  1.597462E+0000 -2.059045E+0000
  1.922057E+0000  7.303957E-0001
  1.753490E-0001 -4.295362E-0001
 -3.165152E+0000 -2.611607E+0000
  2.517558E+0000 -4.338453E+0000
 -1.247165E+0000 -4.597328E-0001
  4.757266E-0001  2.523569E+0000
  3.408765E-0001 -1.399912E+0000
 -1.224655E+0000 -1.115558E+0000
  2.621942E+0000 -1.875100E+0000
  1.123348E+0000  2.209681E+0000
 -2.317230E+0000 -7.668359E-0001
 -1.678505E+0000 -1.520074E-0001
  3.624639E+0000  4.845201E-0001
 -3.260789E+0000  5.152936E+0000
  2.762598E+0000 -2.621505E+0000
 -2.668919E-0001 -1.831476E-0001
  3.217800E+0000  9.056594E-0002
  6.703088E-0002  8.228501E-0001
 -1.345792E-0001 -1.333415E+0000
  1.601079E+0000 -2.753897E-0001
 -2.721933E-0001  2.457177E-0001
 -6.794311E-0001 -5.644503E-0002
  1.823857E+0000  6.744091E-0001
  1.195901E+0000  2.730028E+0000
 -2.924077E+0000 -8.673899E-0001
  8.266591E-0001 -4.498863E+0000
  3.894297E+0000 -1.722304E+0000
  1.795376E+0000  5.046989E+0000
 -3.184913E+0000  3.371986E+0000
 -1.847835E+0000 -2.195815E+0000
  2.977332E+0000 -1.043367E+0000
  9.225269E-0001  2.090352E-0001
 -3.413240E+0000  9.319473E-0002
  2.768206E+0000 -4.857747E+0000
  1.532908E+0000  3.316247E+0000
  1.077008E+0000  4.141490E+0000
 -5.045610E+0000 -1.268309E+0000
 -9.484784E-0001 -2.501007E+0000
  5.400002E+0000 -2.380506E-0001
 -2.346087E+0000  4.615312E+0000
 -1.704867E+0000 -1.853826E+0000
  1.829786E+0000 -5.255059E+0000
  1.042485E+0000  8.853776E-0001
  2.355031E+0000  4.746399E-0001
 -3.897785E+0000  4.606844E-0002
  1.443775E+0000  1.006945E+0000
  1.062368E+0000 -6.082653E-0001
 -2.862236E+0000  6.188102E-0001
  2.601978E+0000 -1.990946E+0000
  6.380564E-0001  2.933233E+0000
 -1.248837E+0000 -9.677832E-0001
 -1.319319E+0000 -2.682162E+0000
  1.309334E+0000 -3.868282E+0000
  1.941107E+0000  3.205586E+0000
  1.009016E+0000  2.409391E+0000
 -3.635586E+0000 -1.569599E+0000
  9.129781E-0001 -4.006778E+0000
  4.440521E+0000  3.625517E+0000
 -4.126425E+0000  3.887703E+0000
 -4.618122E+0000 -3.021096E+0000
  2.622019E+0000 -4.314638E+0000
  4.314103E+0000  4.522803E+0000
 -3.885674E+0000  6.513066E+0000
 -3.758977E+0000 -5.723691E+0000
  5.951389E+0000 -2.567074E+0000
  1.451217E+0000  3.271965E+0000
 -2.166048E+0000 -4.695764E-0001
 -1.532563E+0000 -3.725967E+0000
  4.149534E+0000 -2.893942E-0001
 -1.343776E+0000  2.960055E+0000
 -2.549433E+0000 -2.096769E+0000
 -2.689407E-0001 -5.831384E+0000
  4.333716E+0000 -1.172765E+0000
 -6.348273E-0001  6.408282E+0000
 -4.968077E+0000  6.719316E-0001
 -3.490807E-0001 -5.166991E+0000
  5.012315E+0000  6.008444E-0001
  3.099004E+0000  2.582261E+0000
 -6.251387E+0000 -2.023910E+0000
  1.028283E+0000 -4.625251E+0000
  3.550145E+0000  2.625510E+0000
 -1.363064E+0000 -1.165961E+0000
 -4.624148E+0000  1.736949E-0001
  4.120386E+0000  2.335898E-0001
  2.286311E+0000  7.543627E-0001
 -8.786836E-0001  1.098296E+0000
 -3.267939E+0000  5.710496E-0002
  1.648506E+0000 -2.327099E+0000
  1.282605E-0001 -1.651770E+0000
 -1.400127E+0000  2.348619E+0000
 -9.122785E-0001  1.530946E+0000
 -1.040110E+0000 -7.069965E-0002
  1.642737E+0000 -2.912220E+0000
  2.135300E-0001  6.554925E+0000
 -1.411138E+0000  3.580812E-0002
 -9.654423E-0001 -2.474806E+0000
  3.045581E+0000 -1.159992E+0000
  1.124737E+0000  5.136637E-0001
 -3.327264E+0000  3.256406E+0000
  3.122475E-0001 -1.699390E-0002
  1.477947E-0001 -1.234259E+0000
  3.126705E+0000  2.060865E+0000
 -2.184259E+0000  1.958626E+0000
  1.036396E+0000 -3.820637E+0000
  1.551503E+0000 -8.199067E-0001
 -4.854024E-0001  3.011439E+0000
 -1.400095E+0000  5.834837E-0001
 -7.623543E-0001 -4.548787E+0000
  1.302089E+0000  8.459656E-0001
  1.742629E+0000  6.952549E-0001
 -2.459697E+0000  3.228864E+0000
 -2.498626E+0000  1.035562E+0000
  5.653245E-0001 -2.922424E+0000
 -1.032927E+0000  3.339894E+0000
  2.092581E+0000  1.150045E+0000
 -3.006006E+0000  2.255555E-0001
  8.751397E-0001 -2.095713E+0000
  7.970674E-0001 -3.187656E+0000
  2.755589E+0000  6.229463E-0001
 -2.847107E+0000  1.604087E+0000
  7.515163E-0001 -1.145812E-0001
 -2.119573E+0000 -6.952940E-0001
 -6.835240E-0002 -1.869126E+0000
  2.919450E+0000 -1.666592E+0000
 -1.060507E+0000  5.120284E+0000
 -3.656866E+0000  3.743551E-0001
  1.036448E+0000 -3.646543E+0000
  9.463465E-0001  1.610727E+0000
  1.331794E+0000  1.326480E+0000
 -2.100571E+0000  3.454014E-0003
  5.146872E-0001 -3.266822E+0000
  2.408599E+0000  7.374354E-0001
 -2.728160E-0001  3.694188E+0000
 -2.157244E+0000  1.123495E+0000
 -1.964089E+0000 -2.663408E+0000
 -6.888616E-0001 -2.077111E+0000
  9.726204E-0001 -1.649270E+0000
 -1.061966E+0000  3.011060E+0000
 -1.625445E+0000 -1.765811E+0000
 -1.367757E+0000 -1.015685E+0000
  2.857106E+0000 -7.037018E-0001
  1.194130E+0000  2.604773E+0000
 -2.328985E+0000  4.190035E+0000
  7.665986E-0001 -6.665836E-0001
 -1.619745E-0001 -2.642869E+0000
  4.057834E-0001  7.918156E-0001
 -8.478560E-0001  1.683001E+0000
  4.280230E-0004 -8.002261E-0001
  1.821059E+0000 -3.728229E+0000
 -3.721558E-0001  2.104120E+0000
  3.733736E-0002  1.658677E+0000
 -2.206317E+0000  1.552487E-0001
  7.807361E-0002 -4.320263E-0001
 -9.281704E-0002 -7.682564E-0001
  1.460492E+0000 -5.881631E-0001
  5.260840E-0001 -2.327404E+0000
 -1.486617E+0000  1.136900E+0000
  2.972738E+0000 -5.345362E-0001
 -3.515499E+0000  6.970833E-0001
  1.423520E-0002 -2.322525E+0000
 -6.200990E-0001 -1.760601E+0000
  1.660251E+0000 -1.006051E+0000
  2.985291E+0000 -1.778726E-0001
 -2.620510E+0000  3.824513E+0000
 -1.222390E+0000 -2.781185E+0000
  1.714353E+0000 -1.767317E+0000
  5.133161E-0001  3.433780E+0000
 -1.364906E+0000  2.588541E+0000
 -1.308332E+0000 -3.788480E+0000
  1.405176E+0000  1.291820E+0000
  2.199649E+0000  8.221237E-0001
 -2.354425E+0000 -1.147630E+0000
 -3.696692E-0001 -3.173390E+0000
  1.292301E+0000 -6.438420E-0001
  1.118952E+0000  2.559939E+0000
 -3.264025E+0000 -9.414599E-0001
 -1.860415E-0001 -2.197520E+0000
  2.866877E+0000 -1.880190E+0000
 -2.076780E+0000  3.167823E+0000
 -1.926726E+0000 -2.348023E+0000
  1.388093E+0000  1.376544E+0000
  1.939070E+0000 -3.608671E-0002
 -3.594375E-0004  8.830090E-0001
 -2.070867E+0000  4.535446E-0001
 -2.314178E+0000 -4.912120E+0000
  2.221421E+0000 -7.281503E-0001
  1.950701E-0001  4.648221E+0000
 -2.458129E+0000  1.952994E+0000
 -1.403004E+0000 -4.561254E+0000
  1.764894E+0000  6.310845E-0001
 -2.268042E-0001  2.497001E+0000
 -5.257603E-0001  3.494807E-0001
 -2.741374E-0001 -2.265747E-0001
 -2.555308E+0000  5.810409E-0001
  3.736553E+0000 -3.761643E+0000
 -8.950766E-0001  1.300395E+0000
  8.674181E-0001  1.205136E+0000
 -1.506649E+0000 -3.054054E+0000
 -1.420520E+0000 -3.476085E+0000
  4.173117E+0000  1.159873E+0000
 -1.387273E-0001  2.862606E+0000
 -2.017906E+0000  4.466233E-0001
 -1.307173E+0000 -4.210769E+0000
  3.867109E+0000 -2.544377E+0000
  1.404170E+0000  4.826616E+0000
 -5.685117E+0000 -4.445612E-0001
 -1.959690E+0000 -3.038569E+0000
  4.079240E+0000 -9.310904E-0001
  6.087562E-0001  5.014918E+0000
 -3.653107E+0000 -5.682632E-0001
 -1.669118E+0000 -4.328633E+0000
  2.780386E+0000  1.223400E+0000
  1.122738E+0000  2.421874E+0000
 -3.868488E+0000 -2.969354E-0001
  1.401541E+0000 -4.459458E+0000
  4.415247E+0000  2.405761E-0001
 -9.252859E-0001  4.852153E+0000
 -4.039671E+0000  1.085138E+0000
 -1.590606E-0001 -3.327961E+0000
  2.320632E+0000  1.391487E+0000
  3.038920E+0000  2.974839E+0000
 -4.695218E+0000  1.558994E+0000
  2.654433E+0000 -7.241553E-0002
  3.329206E+0000  1.485429E+0000
 -1.334724E+0000  2.462083E+0000
  4.405066E-0001 -9.920212E-0002
 -2.783843E+0000 -1.879399E+0000
  1.881077E+0000 -2.513060E+0000
  1.070079E+0000  2.150545E+0000
  1.365196E-0002  1.726694E+0000
 -3.150263E+0000 -3.192018E+0000
  1.776596E+0000 -1.576065E+0000
  4.026778E+0000  2.266625E+0000
 -4.817556E+0000  4.842082E-0001
 -2.711554E+0000 -2.121654E+0000
  3.319544E+0000  7.453965E-0001
  1.052890E+0000  4.228843E+0000
 -3.890835E+0000 -4.711748E-0001
 -9.156453E-0001 -5.133232E+0000
  4.318471E+0000 -5.354747E-0002
 -1.374712E+0000  7.930731E+0000
 -1.382274E+0000 -2.797463E+0000
 -1.063424E+0000 -2.759213E+0000
  5.089990E+0000 -5.145692E-0001
  6.811368E-0001  3.178294E+0000
 -1.734911E+0000  2.929482E+0000
 -8.125433E-0001 -3.568450E+0000
 -3.335804E-0001 -1.256328E+0000
  2.223575E+0000  2.949103E+0000
  5.187818E-0001  3.070292E+0000
 -1.362854E+0000 -2.497035E+0000
  7.028034E-0001 -3.429551E+0000
  2.583529E+0000  3.953652E+0000
 -4.397492E+0000  1.123442E+0000
 -9.477632E-0001 -2.392716E+0000
  2.570821E-0001 -1.769499E+0000
  3.352744E+0000  3.054340E+0000
 -4.104669E+0000 -6.668294E-0001
  2.046602E+0000 -3.080479E+0000
  4.686287E-0001  2.303370E+0000
 -5.737830E-0001  2.876986E+0000
 -1.212379E+0000 -6.927882E-0001
  1.230020E+0000 -4.902528E-0001
  2.297008E+0000  2.149360E+0000
 -4.112886E+0000  1.009961E+0000
  5.051782E-0001 -2.864282E+0000
 -8.560879E-0001 -2.078996E+0000
  2.192000E+0000  7.146480E-0002
  1.675269E+0000  1.414337E+0000
 -3.605626E+0000  1.070058E+0000
  1.669165E+0000 -3.018706E+0000
  3.736295E+0000 -1.142144E+0000
 -2.714170E+0000  4.734984E+0000
 -2.110137E+0000 -6.040866E-0001
  2.880079E+0000 -1.555769E+0000
  1.539416E+0000  6.676906E-0001
 -2.336930E+0000  3.837715E-0002
 -1.304264E+0000  1.645517E+0000
  2.699223E+0000 -3.798833E+0000
 -1.043253E+0000  3.742645E-0001
 -1.321828E+0000 -2.192338E+0000
  1.152670E+0000 -2.314072E-0001
  7.198608E-0001 -4.482603E-0002
 -8.961554E-0001 -2.976836E-0001
  2.610441E+0000 -2.401498E+0000
 -1.291777E+0000  2.745549E+0000
 -1.962855E-0001 -3.064078E+0000
  1.015935E+0000  1.075506E+0000
  2.366575E+0000  1.940966E+0000
 -3.885055E+0000 -3.940254E-0001
 -4.359958E-0001 -2.544998E+0000
  3.401786E+0000 -5.300457E-0001
  2.255658E-0001  1.249460E+0000
 -2.188528E+0000  1.049254E+0000
  5.651737E-0001  3.237391E-0003
  7.837790E-0001  1.627116E+0000
 -4.878481E-0001  1.297533E+0000
 -1.369896E+0000 -4.539969E-0001
 -7.580034E-0001 -1.427302E+0000
  1.290478E+0000 -2.511064E-0001
  1.182025E+0000  8.309812E-0002
 -5.874532E-0001  2.564856E+0000
  7.601877E-0001 -2.533888E+0000
 -1.886447E+0000  1.516405E+0000
  3.685801E-0001  1.185081E+0000
 -3.551056E+0000  2.053964E+0000
 -1.989807E+0000 -4.699493E+0000
  2.996282E+0000  8.498317E-0001
  1.126700E+0000  3.755870E+0000
  2.053967E-0001  2.292681E+0000
 -2.483067E+0000  7.963645E-0001
  1.881014E+0000 -2.797099E+0000
  1.365205E+0000 -7.135769E-0002
  5.312423E-0001 -1.245702E+0000
 -1.140144E+0000 -4.082195E-0001
  5.570382E-0001  6.610180E-0001
 -1.465050E+0000 -8.676395E-0001
  2.002460E+0000 -1.809496E+0000
 -7.728605E-0002  1.630307E+0000
 -1.125438E+0000 -1.191496E+0000
  1.027318E+0000 -2.728222E+0000
  7.100685E-0001 -1.974529E+0000
  1.347452E+0000  3.385980E+0000
 -4.682792E-0001  1.926408E+0000
 -2.459365E+0000 -4.986864E+0000
  3.946075E+0000 -4.812493E-0001
  2.628738E+0000  3.389351E+0000
 -4.244610E+0000  2.685836E+0000
 -2.276712E+0000 -2.095751E+0000
  3.529489E+0000 -2.263277E+0000
  2.760543E+0000  2.107742E+0000
 -5.173516E-0001  3.781479E+0000
 -1.707780E+0000 -1.307670E+0000
  1.258623E+0000 -2.345986E+0000
  1.927177E+0000  4.102343E+0000
 -1.748580E-0001  9.185482E-0001
 -9.234286E-0001 -1.745909E+0000
  4.658038E+0000 -1.658170E+0000
  6.562587E-0001  2.296164E+0000
 -1.201974E+0000 -1.301807E+0000
 -1.626737E+0000 -1.645197E+0000
  2.820522E+0000 -7.748992E-0001
  2.591079E+0000  4.429655E+0000
 -3.479160E+0000  3.852814E+0000
 -2.752022E+0000 -3.609642E+0000
  2.832405E+0000  4.785680E-0001
 -2.029487E+0000  4.538060E+0000
 -1.241200E+0000  6.359047E-0001
 -4.174860E-0001 -3.347904E+0000
  1.799549E+0000  2.643952E+0000
 -1.424001E+0000  1.810174E+0000
  4.876474E-0001 -1.698530E-0001
  9.153943E-0001 -1.469050E+0000
  2.526788E-0001  4.638812E-0001
 -1.293543E+0000 -6.242041E-0003
 -5.784046E-0001 -2.582186E-0001
  2.913416E+0000  1.288186E+0000
 -4.159130E+0000  3.346010E+0000
 -1.326191E+0000 -4.606065E+0000
 -3.107102E-0001 -8.701124E-0002
  4.000645E+0000  2.942346E+0000
 -5.212783E+0000  2.652571E+0000
  1.340027E+0000 -4.804302E+0000
  2.500928E+0000  1.850508E+0000
  1.642434E+0000  2.502531E+0000
 -9.344422E-0001 -3.252821E-0001
 -3.334938E+0000 -2.377745E+0000
  6.116663E+0000 -3.878837E+0000
 -1.400331E+0000  6.984361E+0000
 -1.528973E+0000 -1.769544E+0000
 -1.257831E+0000 -2.426623E+0000
  2.834988E+0000  4.958245E-0001
  1.339224E+0000  4.096627E+0000
 -2.860817E+0000  1.372453E+0000
 -2.949571E+0000 -2.027752E-0001
  3.888114E+0000  1.036905E+0000
 -1.554021E+0000  5.296072E+0000
 -1.008660E+0000 -3.376638E-0001
 -1.432044E+0000  8.211801E-0001
  2.376998E+0000 -2.965682E+0000
 -2.205987E-0001  1.763187E+0000
 -8.402030E-0001  1.237348E+0000
 -1.925666E+0000 -2.756477E+0000
  1.334867E+0000 -8.391812E-0001
  3.437641E+0000 -1.590017E+0000
 -1.229148E+0000  1.191016E+0000
 -1.080149E+0000 -1.470224E+0000
  2.134281E+0000 -1.215782E+0000
  8.880512E-0001 -4.838591E-0001
 -1.439578E+0000  2.265377E+0000
  2.125592E+0000  1.733541E+0000
  3.764494E-0001 -1.089400E+0000
  3.987240E-0002 -3.169642E-0001
  5.430606E-0002  1.109909E+0000
  7.559569E-0001 -2.201613E+0000
 -3.879767E+0000  2.313138E+0000
  3.641158E+0000 -2.714960E+0000
  1.840656E-0001  8.151561E-0001
 -6.369576E-0001  5.079458E+0000
 -1.285764E+0000 -1.516393E+0000
 -2.803816E+0000 -5.842004E-0001
  5.038830E+0000  1.703404E+0000
 -1.973431E+0000  1.850171E+0000
 -1.672753E+0000 -1.373496E+0000
  2.337504E+0000 -2.710071E+0000
  1.424869E+0000  2.389067E+0000
 -6.927668E-0001  2.114440E+0000
 -2.513986E+0000  1.451249E-0001
  7.647969E-0001 -1.168799E-0001
  1.454216E+0000  2.749477E+0000
 -8.357867E-0001  6.854014E-0001
 -1.559701E+0000  1.964874E+0000
  1.215995E-0001 -2.399891E+0000
  2.369194E+0000 -1.687315E+0000
  9.129486E-0002  2.710686E+0000
 -6.499414E-0001  3.467873E-0001
 -1.782812E+0000  8.579066E-0002
  2.614464E+0000  4.730157E-0001
 -1.603656E+0000  2.900752E+0000
  1.280307E+0000  5.125945E-0001
 -1.738242E+0000  7.913277E-0001
  3.676377E+0000 -2.089712E+0000
  8.164760E-0001  1.476452E+0000
 -1.167443E+0000  2.776279E-0001
  6.784786E-0001 -2.101982E-0001
  1.226880E+0000 -1.949505E+0000
 -1.609523E+0000  5.638170E-0001
 -8.640043E-0002 -8.205803E-0001
 -3.825081E-0002  2.013831E+0000
 -1.091303E+0000 -1.617300E+0000
 -8.234049E-0001 -3.175976E-0001
  6.309066E-0001  2.817527E-0001
  2.738150E-0001  1.859200E+0000
 -9.501770E-0001  1.506500E+0000
 -3.902731E-0001 -2.022490E+0000
  8.149985E-0001 -1.139972E+0000
  1.367895E+0000  8.387052E-0001
  2.149725E-0001  8.507146E-0001
 -4.084588E+0000 -1.973403E+0000
 -7.108514E-0001 -3.458817E+0000
  3.158358E+0000  7.590574E-0001
  3.044810E-0001  5.100263E-0001
 -3.647874E+0000 -1.319902E+0000
  3.484948E+0000 -1.471803E+0000
  5.788569E-0001 -1.248402E+0000
 -1.549273E+0000 -3.001313E-0001
  4.317727E-0003 -1.905752E+0000
 -5.344977E-0001 -4.410196E-0001
  3.537309E-0001 -2.242806E-0001
 -1.254395E-0001  2.165435E+0000
 -2.278912E+0000 -1.946397E+0000
  2.568518E+0000 -3.265637E+0000
 -8.637962E-0001 -2.159631E+0000
  2.777099E+0000  1.585545E+0000
 -1.761217E-0001  5.849101E-0001
 -8.407096E-0001  1.916935E+0000
  9.127480E-0001 -4.631390E+0000
  2.378860E+0000  1.556582E+0000
  8.663638E-0001  2.861502E+0000
 -3.609430E+0000 -2.692393E-0001
 -1.306497E+0000 -6.320173E-0001
  4.609199E+0000  2.058889E-0001
 -2.423031E+0000  2.532360E+0000
 -2.960106E+0000  2.075290E+0000
  6.228056E-0001 -2.927262E+0000
  2.218109E+0000  8.370121E-0001
 -2.598862E-0001  1.458810E+0000
 -6.611638E-0001 -3.852788E+0000
  2.579438E+0000 -7.957162E-0001
 -1.887693E-0001  2.698385E+0000
 -2.747513E-0001  1.939989E+0000
 -2.263711E+0000 -3.808073E+0000
  3.706115E+0000  4.200884E+0000
  6.156312E-0001  2.065519E+0000
 -3.661529E+0000 -1.244562E+0000
  2.749522E+0000 -3.936785E+0000
 -6.351596E-0001  9.286421E-0001
  1.745690E+0000  2.803095E+0000
 -3.689176E+0000 -3.270379E+0000
 -6.698165E-0001 -2.605221E+0000
  4.844368E+0000  3.580633E+0000
 -3.082441E+0000  3.876185E+0000
 -3.721871E+0000 -1.781737E+0000
  1.841829E+0000 -4.728181E+0000
  2.060355E+0000 -2.155611E+0000
  8.189488E-0001  3.752748E+0000
 -3.988796E+0000 -1.799844E+0000
  4.865347E-0001 -3.683383E+0000
  2.257500E+0000  2.648898E+0000
 -7.817407E-0001  4.264814E+0000
 -1.133049E+0000 -6.322452E+0000
 -8.691104E-0001  3.656194E-0002
  5.268256E+0000 -1.447370E+0000
 -3.353610E+0000  1.209810E+0000
 -7.187081E-0001  1.729599E+0000
  1.595222E+0000 -1.092982E-0001
 -3.121883E+0000  1.680450E+0000
  1.553334E-0001  1.371099E+0000
 -2.209000E+0000 -1.198123E+0000
  5.875004E-0001 -3.208241E+0000
  3.101905E+0000 -8.572445E-0001
  9.851934E-0002  4.540339E+0000
 -3.045660E+0000 -1.035175E+0000
 -2.705042E+0000 -7.245113E-0001
  4.436928E+0000 -2.136780E+0000
  1.611709E+0000  3.708200E+0000
 -3.812796E+0000  3.812826E+0000
 -3.344718E+0000 -3.614344E+0000
  7.124642E-0001 -3.653807E+0000
  2.039490E+0000 -3.620498E-0001
 -1.016002E+0000  2.712558E+0000
 -4.592760E+0000  5.330603E-0001
  3.211060E+0000 -4.464288E+0000
  3.675689E+0000  2.749803E+0000
 -1.826182E+0000  5.023988E+0000
 -5.153735E+0000 -3.783628E+0000
  4.351872E+0000 -2.922399E+0000
  4.730590E+0000  4.771264E+0000
 -5.074635E+0000  2.959496E+0000
 -2.166354E+0000 -2.059416E+0000
  1.801356E+0000  1.679996E+0000
 -5.379276E-0001 -1.733429E+0000
 -1.615006E+0000  5.735253E-0001
 -1.221616E+0000 -9.645175E-0001
  1.705913E+0000  1.074189E+0000
  1.056451E+0000  9.850730E-0001
 -7.832603E-0001 -2.564559E+0000
  1.990263E+0000 -1.157805E+0000
 -1.592474E+0000  2.344040E+0000
 -1.265213E+0000 -3.582034E+0000
 -1.825059E+0000 -1.957461E-0001
  4.473606E+0000  1.693236E+0000
 -5.050016E+0000  3.656387E+0000
 -1.062147E+0000 -4.567536E+0000
  4.023170E-0001 -1.742335E+0000
  1.218474E+0000  1.496882E+0000
 -1.396290E+0000  1.537133E+0000
 -2.271793E+0000  1.113585E+0000
  5.526504E-0001 -2.301669E+0000
  3.311780E+0000  2.717646E-0001
 -2.973677E-0001  1.671468E+0000
 -2.128414E+0000 -2.567495E-0001
 -6.048565E-0001 -2.433493E+0000
  2.361142E+0000 -7.093124E-0001
 -6.433340E-0002  3.299829E+0000
 -4.168371E-0002 -5.477925E-0001
 -1.027880E+0000  1.318562E-0001
  2.676111E+0000  7.665652E-0001
 -4.273216E-0001 -5.184878E-0001
 -2.580469E+0000 -2.897577E+0000
  2.401138E+0000 -2.446739E+0000
  4.384905E-0001  4.020053E-0001
  7.484281E-0002 -5.208147E-0003
 -1.074518E+0000 -2.902706E+0000
 -8.541255E-0001 -1.593350E+0000
  2.946651E+0000  2.336755E+0000
 -2.359232E+0000 -1.646351E+0000
 -4.573569E-0001 -4.536627E+0000
  4.169584E+0000 -2.757313E+0000
 -1.663982E-0003  3.419095E+0000
 -2.949785E+0000  1.814289E+0000
 -1.076569E+0000 -4.087097E+0000
  1.588519E+0000  2.248511E-0001
  3.103503E+0000  8.225155E-0001
 -1.536390E+0000  8.703581E-0001
 -1.449576E+0000 -2.901241E-0001
  2.919279E+0000 -1.848211E+0000
 -2.545773E-0001  1.674640E+0000
 -7.873277E-0001 -5.453820E-0001
 -1.105081E+0000 -1.175422E-0001
  3.107970E+0000 -7.649882E-0001
 -5.620274E-0001 -7.705819E-0001
 -9.567394E-0001  7.957513E-0001
  1.863235E+0000 -1.459064E+0000
 -2.095350E+0000 -1.162928E+0000
 -1.785986E+0000 -5.410396E-0001
  2.320220E+0000 -8.336711E-0001
  1.195651E+0000  1.800305E+0000
 -1.144975E+0000  1.903685E+0000
 -1.178254E+0000  2.967884E-0002
 -4.092773E-0001  1.628769E+0000
  7.241397E-0001 -9.903350E-0002
  1.340534E+0000 -3.568108E+0000
 -3.093077E-0001  2.615344E+0000
  2.362743E+0000 -1.830323E+0000
 -3.468910E+0000  2.647652E-0001
 -4.892389E-0001 -1.525700E+0000
 -1.328620E+0000 -1.497031E+0000
 -1.825357E+0000  2.648714E+0000
  1.763933E+0000  3.326783E-0001
 -7.929720E-0001 -1.051802E+0000
 -3.921740E-0001 -3.620497E-0001
 -1.705549E+0000  3.378600E+0000
  1.642468E-0001  8.088892E-0001
 -5.135530E-0001 -1.763829E+0000
 -1.506900E-0001  1.602240E-0001
  3.645535E+0000  5.229850E-0001
 -2.241642E+0000  2.122891E+0000
 -1.590849E+0000  7.544974E-0001
  8.630473E-0001 -5.333437E+0000
  6.381706E-0001  1.487018E+0000
  1.742349E+0000  7.133997E-0001
 -4.231487E+0000  6.725519E-0001
  4.697558E-0001 -3.624004E+0000
  2.573558E+0000 -7.606922E-0001
 -1.921586E+0000  1.974044E+0000
 -2.512541E+0000 -1.303528E+0000
  3.488945E+0000 -2.460235E+0000
  2.104782E+0000  2.443866E+0000
 -1.098952E+0000  3.717139E+0000
 -1.722460E+0000 -3.122890E+0000
  1.604139E+0000 -1.958092E+0000
  3.760026E+0000  5.801399E+0000
 -3.507420E+0000  1.882356E+0000
 -1.655788E+0000 -4.721381E+0000
  4.398921E+0000 -7.744710E-0002
  9.474249E-0001  2.158181E+0000
 -3.931752E+0000  6.745355E-0001
 -5.190100E-0001 -2.835316E+0000
  2.157835E+0000 -4.447198E-0001
  2.604137E+0000  3.606389E+0000
 -4.786479E+0000  1.422439E+0000
  2.214483E-0001 -4.576042E+0000
  1.896688E-0001  3.182228E-0001
  3.398961E+0000  2.560349E+0000
 -2.562704E+0000 -6.450783E-0001
 -1.946483E+0000 -8.039739E-0001
  2.697634E+0000 -2.186937E+0000
 -7.520847E-0001  1.859565E+0000
 -5.424836E-0001 -1.901426E+0000
  2.837062E-0001 -1.072466E+0000
  7.428864E-0001 -2.099674E+0000
  5.060486E-0001  3.778792E+0000
 -8.282875E-0001  2.542232E+0000
 -2.360150E+0000 -4.303398E+0000
  5.565176E-0001 -4.863740E+0000
  4.748431E+0000 -7.202240E-0001
 -2.218093E+0000  2.137041E+0000
 -3.476032E+0000 -1.366186E+0000
  2.712694E+0000 -1.667336E+0000
 -2.312734E-0001  2.330545E+0000
  9.812273E-0001  2.049600E+0000
 -8.505465E-0001 -1.588279E+0000
  6.959700E-0001 -2.767654E+0000
  1.833869E+0000  1.099235E+0000
 -7.746514E-0001  2.696507E+0000
 -4.020594E+0000  1.049075E+0000
 -6.909975E-0001 -4.004620E+0000
  1.791262E+0000 -2.889471E+0000
  1.950702E+0000  3.623458E+0000
 -1.884302E+0000  3.405076E-0001
 -5.234495E+0000 -1.838597E+0000
  4.551065E+0000 -3.232930E+0000
  1.135623E-0001  4.024223E+0000
 -2.909143E+0000  1.807509E+0000
  1.100875E+0000 -4.856102E+0000
  3.256543E+0000  2.499268E+0000
  7.061942E-0001  1.985680E+0000
 -6.483511E+0000  1.398931E+0000
  2.028536E+0000 -3.912497E+0000
  1.876237E+0000  1.176435E-0001
  4.857996E-0001  6.356015E+0000
 -4.299709E+0000  1.196300E+0000
  8.314496E-0003 -6.229549E+0000
  2.147866E+0000 -1.150733E-0002
  1.983147E+0000  2.975703E+0000
 -4.202698E+0000  1.427937E+0000
  7.278933E-0001 -3.932626E+0000
  3.648553E+0000 -7.541493E-0001
  1.288008E+0000  5.652411E+0000
 -3.380217E+0000 -1.903480E+0000
  1.814950E+0000 -1.568610E+0000
  3.179730E+0000 -9.900687E-0001
  6.292819E-0001  4.109570E+0000
 -2.903185E+0000 -8.890903E-0001
 -1.916575E+0000 -5.290199E+0000
  4.783845E+0000 -2.836581E+0000
  2.534893E-0001  3.586808E+0000
 -4.382562E+0000  2.706061E+0000
 -1.711463E+0000 -3.381206E+0000
  3.025953E+0000 -3.789869E-0001
  3.055088E+0000  3.352526E+0000
 -3.496681E+0000  2.876466E+0000
 -1.323252E+0000 -4.375578E+0000
  7.698032E-0001 -4.265863E+0000
  3.246503E+0000  2.587326E+0000
 -1.543272E+0000  3.003207E+0000
 -4.958826E+0000 -3.270539E+0000
  4.303431E+0000 -4.657753E+0000
  2.966721E+0000  4.869337E+0000
 -3.919076E+0000  1.629929E+0000
 -5.403236E-0002 -3.252560E+0000
  1.089359E+0000  2.734765E-0001
  4.302541E+0000  1.959054E-0001
 -3.126705E+0000  1.170542E+0000
  4.781529E-0001 -3.129300E+0000
 -1.737150E+0000  1.199635E+0000
  2.097257E+0000 -2.401383E-0001
 -2.201443E+0000  4.545470E+0000
 -2.289226E+0000 -1.429096E+0000
  1.238237E+0000 -2.758889E+0000
  3.608372E-0001  3.191543E+0000
  4.109199E-0001  3.655306E+0000
 -8.151945E-0001  1.161374E+0000
  2.328393E+0000 -1.022119E+0000
  7.791098E-0001  1.439383E+0000
 -1.771721E+0000  2.960608E-0001
 -1.322707E+0000 -1.731206E+0000
 -3.566119E-0001  1.372524E+0000
  3.466014E-0001 -7.739770E-0001
 -1.858079E-0001  1.217590E+0000
  3.349704E-0001 -1.089004E+0000
 -1.429074E-0001 -5.865657E-0001
 -1.014889E+0000  1.621266E+0000
  3.260241E-0001 -3.436887E+0000
 -2.664022E+0000 -2.655395E+0000
  2.428406E+0000  7.545427E-0001
  1.063532E-0001  5.281302E+0000
 -2.087382E+0000 -1.579583E-0001
 -2.878245E+0000 -2.741432E+0000
  5.676551E+0000 -2.662280E+0000
  3.812926E-0001  5.188726E+0000
 -1.516265E+0000  1.191939E+0000
 -5.389861E-0001 -3.615409E+0000
  3.719167E+0000  2.104418E+0000
 -1.549943E+0000  3.460693E+0000
 -4.274207E+0000  1.298197E+0000
  1.033892E+0000 -3.236953E+0000
  2.647465E+0000  3.069929E-0001
 -1.351726E+0000  3.322537E+0000
 -2.545986E-0001 -3.607129E+0000
 -1.303968E-0001 -5.658167E-0001
  3.486766E+0000  2.529333E+0000
 -3.362931E+0000  3.692624E+0000
 -3.200438E+0000 -1.728174E+0000
  6.839268E-0001 -3.069098E+0000
  1.768110E+0000  2.232469E+0000
 -3.679045E-0001  8.668983E-0001
 -1.774031E+0000  4.193884E-0002
  9.745096E-0001 -1.853987E+0000
 -6.076757E-0001  1.453543E+0000
  2.781619E-0001 -1.364079E+0000
 -2.242659E+0000 -7.765138E-0001
  2.036230E+0000 -4.619083E-0001
  1.300200E+0000  3.662574E+0000
 -1.538625E+0000  2.403022E+0000
 -3.030562E+0000 -2.867133E+0000
  5.160715E+0000 -1.158614E+0000
  2.977599E-0001  2.531294E+0000
 -3.571891E+0000 -1.041834E+0000
  3.447829E-0001 -3.158632E+0000
  4.132410E+0000  9.645310E-0001
  3.489743E-0001  3.274306E+0000
 -1.293152E+0000  4.495327E-0001
  1.218454E+0000 -1.353163E+0000
 -1.489112E+0000  1.754368E+0000
  1.759964E+0000  2.686420E+0000
 -3.733317E+0000  1.926204E+0000
  2.907786E+0000 -3.697063E+0000
 -8.862879E-0001  2.151355E-0001
  2.446312E+0000  1.869286E+0000
 -1.942006E+0000  1.358639E+0000
 -1.748751E+0000 -2.532004E+0000
  4.680838E-0001 -5.877934E-0001
  1.524005E+0000  1.656224E+0000
  9.642330E-0002  3.192953E+0000
 -4.408688E+0000 -5.149560E-0001
  1.647898E+0000 -3.237801E+0000
  4.360274E+0000  3.412802E+0000
 -9.594630E-0001  4.351215E+0000
 -3.009019E+0000 -3.004095E-0001
 -2.765535E-0001 -2.566261E+0000
  3.070656E+0000  1.940102E+0000
 -1.862736E+0000  2.626669E+0000
 -8.644575E-0001 -5.443857E-0001
 -2.634285E-0001 -1.660326E-0002
  2.708897E+0000 -4.273861E-0002
  8.728288E-0002  4.060475E-0001
 -2.046879E-0001 -3.840327E-0001
  7.253117E-0001  3.041736E-0001
 -1.153784E+0000  4.150005E+0000
 -3.114366E-0001 -3.183038E-0001
  1.115197E+0000 -3.379033E+0000
  1.829951E+0000 -1.505672E-0001
 -4.655747E-0003  3.523674E-0001
 -4.237874E+0000  1.814596E-0001
  3.281667E+0000 -3.759429E+0000
  2.115160E+0000  1.410883E+0000
 -4.018639E-0002  2.655912E+0000
 -2.309328E+0000 -1.039803E+0000
 -2.684616E-0001 -3.369059E+0000
  2.164575E+0000  2.207791E+0000
 -1.709101E+0000  2.429767E+0000
 -7.717865E-0001 -2.769728E+0000
 -1.493800E-0001 -2.260702E+0000
  2.833229E+0000  5.605050E-0001
  1.977558E+0000  2.605936E+0000
 -2.169572E+0000  1.216187E+0000
  1.570002E+0000 -2.093042E+0000
  2.861516E-0002 -1.471526E+0000
  2.717378E+0000  3.746680E+0000
 -4.194803E+0000  2.909489E+0000
  1.083219E+0000 -1.802994E+0000
 -6.675182E-0001 -4.215537E-0001
  2.643926E+0000  2.398480E+0000
 -4.283923E+0000 -1.104037E+0000
 -1.143420E-0001 -1.254213E+0000
  4.266843E+0000 -8.766312E-0001
 -2.308090E+0000  2.707798E+0000
  7.864033E-0001 -3.215950E+0000
 -3.115784E-0001 -2.842678E+0000
  1.685520E+0000  1.334040E+0000
 -1.381587E+0000  1.345589E-0001
 -1.496903E+0000 -1.944641E+0000
  7.283501E-0001 -6.520366E-0001
  2.611252E+0000 -8.973916E-0001
 -2.287079E+0000  3.016346E+0000
 -7.766106E-0001 -2.896597E+0000
  2.403640E+0000 -6.382733E-0001
  1.273414E+0000 -3.244549E-0002
 -1.129158E+0000  1.823357E-0001
 -2.001387E+0000 -9.964952E-0001
  1.021428E+0000 -4.337132E+0000
 -1.652341E+0000  1.991645E+0000
 -5.991158E-0001 -2.386052E+0000
  2.445313E-0001  3.030286E-0001
  1.516586E+0000 -9.556237E-0001
  1.423045E+0000 -1.829811E+0000
 -1.555029E+0000 -1.110922E+0000
 -1.922300E-0001 -2.247882E+0000
  3.793964E+0000  1.651020E-0001
 -9.932805E-0002  2.044799E+0000
 -2.075927E+0000  1.880725E+0000
 -1.534239E+0000 -2.622605E+0000
  3.018151E+0000 -3.803211E-0001
 -1.630313E+0000  1.196453E+0000
 -1.263975E+0000  4.506614E-0001
 -1.691780E+0000 -2.519736E+0000
  1.066016E+0000 -4.120313E+0000
  1.995572E+0000  2.773460E+0000
 -9.359839E-0001  3.365267E+0000
 -1.142041E+0000 -2.306880E+0000
 -4.927452E-0001 -6.408429E-0001
  2.799299E+0000 -7.687098E-0002
 -1.045313E+0000  3.659515E+0000
 -5.810377E-0001 -1.279985E+0000
 -9.030422E-0001 -2.430498E+0000
  2.754716E+0000  2.134535E+0000
  4.632897E-0001  5.394134E-0001
 -1.694641E+0000 -2.042036E+0000
  4.586247E-0001 -1.563684E-0001
  4.385441E-0001  9.879938E-0002
 -1.921196E+0000  1.440784E-0001
 -1.460915E+0000 -1.878802E+0000
  4.038456E+0000 -5.377894E-0001
 -4.374670E-0001  1.843372E+0000
 -2.249956E+0000  1.181162E+0000
  2.242003E+0000  1.288133E-0001
 -1.183493E+0000  1.990908E+0000
  1.958131E-0001  2.304887E+0000
  9.415675E-0002 -1.220239E+0000
 -2.296256E-0001  1.291111E+0000
  1.136109E+0000 -2.334149E+0000
 -7.464003E-0001 -7.289810E-0001
  1.471349E+0000  6.125802E-0001
 -2.555721E+0000  2.737420E+0000
  5.814742E-0001 -2.343767E+0000
  3.547918E-0001  1.684788E+0000
 -1.565111E+0000  1.185728E+0000
 -1.260498E+0000  8.752844E-0001
  2.139642E+0000  3.070969E-0001
 -1.943078E+0000  2.528466E+0000
  2.364429E+0000  3.894151E+0000
 -3.151653E+0000 -5.936790E-0001
 -2.077880E-0002 -2.828707E+0000
  3.458369E+0000  1.127453E+0000
 -1.729401E+0000  2.795233E+0000
 -1.833809E+0000 -4.191937E-0001
  5.158253E-0001 -2.378254E+0000
  2.013315E+0000 -2.420191E-0001
  1.343856E+0000  2.290102E+0000
 -2.980751E+0000 -4.054608E-0001
  8.981695E-0002 -3.952620E+0000
 -5.039318E-0001 -4.970872E-0001
  1.253905E+0000  3.530857E+0000
 -1.972642E-0001  3.575302E+0000
 -1.070309E+0000 -2.419715E-0001
  1.589101E+0000 -1.428756E+0000
  4.836512E-0001 -7.362714E-0001
 -1.696384E+0000 -1.608633E+0000
 -8.491848E-0001  3.980383E-0001
 -1.011811E+0000  2.547172E-0001
  1.294211E+0000 -1.796879E+0000
 -6.185807E-0001 -1.193118E+0000
  7.902867E-0001  2.161278E+0000
 -1.164814E+0000 -1.425070E+0000
 -1.974296E+0000  1.262602E+0000
  1.193789E+0000 -3.938131E+0000
  1.968871E+0000  4.921176E-0001
 -1.212634E+0000  3.130496E+0000
 -3.098716E+0000 -3.926849E-0001
  1.308105E+0000 -5.975838E+0000
  2.205694E+0000 -1.389152E+0000
 -9.115642E-0001  4.483600E+0000
 -1.944339E-0002 -1.338269E+0000
 -4.215042E+0000  4.428135E-0001
  1.473052E+0000  2.996640E-0001
  5.416191E-0001  1.471553E+0000
 -1.996090E-0001  8.122994E-0001
 -1.129801E+0000  1.397385E+0000
 -2.657049E+0000 -1.017993E+0000
  2.461779E+0000 -4.625167E-0002
  3.055589E+0000  2.336678E+0000
 -2.378018E+0000  2.772793E-0001
 -1.816939E+0000 -4.323516E+0000
  3.193398E+0000 -1.511139E+0000
  1.220218E+0000  3.140284E+0000
 -7.433996E-0001  1.378213E+0000
 -1.665626E+0000 -1.100214E+0000
  3.547512E-0001  1.758318E+0000
 -2.509721E+0000  1.787301E+0000
  6.448316E-0001 -4.385993E-0001
 -6.102627E-0002 -1.854181E-0001
 -1.314944E+0000 -1.111746E+0000
  1.582834E+0000 -3.101480E+0000
  6.705161E-0001 -3.000676E+0000
 -1.724183E+0000 -3.045303E+0000
 -7.852652E-0001 -5.476393E-0001
 -3.426547E-0001 -5.204794E-0001
 -1.334893E-0001  1.591066E+0000
 -2.076193E+0000 -1.490307E+0000
 -5.043481E-0001 -1.160876E+0000
  1.524678E+0000  9.128397E-0001
 -3.453729E+0000  3.315159E+0000
 -6.895951E-0001  7.620131E-0001
  1.494671E+0000  7.472148E-0001
  1.522095E+0000 -1.463740E+0000
 -1.494468E+0000  1.007268E+0000
 -1.158840E+0000  1.288848E+0000
  2.461831E+0000  4.017551E-0003
 -6.864132E-0001  1.354875E+0000
 -2.716862E+0000  4.614503E-0001
  2.024359E+0000 -3.272441E+0000
 -1.033666E+0000 -9.895275E-0003
  3.267047E+0000 -1.829965E+0000
 -6.460815E-0001  2.341179E+0000
 -1.575347E+0000  2.604518E+0000
 -4.489187E-0001 -2.924822E+0000
  1.109207E+0000 -2.033752E-0001
  1.983821E+0000  9.503856E-0002
 -1.780815E+0000  3.371487E-0001
  6.706344E-0001 -8.019214E-0001
  7.479684E-0001 -2.377970E+0000
  2.134581E+0000  3.394863E+0000
  2.217498E+0000  1.164402E+0000
 -1.528772E-0001 -2.341310E+0000
 -3.839276E-0001 -1.759016E+0000
  4.334733E+0000 -5.516071E-0001
 -1.714440E+0000  2.371937E+0000
  1.602169E-0001 -5.404152E-0001
 -7.627792E-0001 -1.079980E+0000
  5.649363E-0001 -1.552233E+0000
  4.085875E-0001 -2.203097E+0000
  9.351268E-0001 -9.343966E-0001
  1.912350E+0000 -5.877254E-0001
 -3.143841E+0000  2.222012E+0000
  1.188336E+0000 -3.256897E+0000
  5.135764E-0001 -1.737969E+0000
  4.932073E-0001  2.108828E+0000
  1.191145E+0000  7.700426E-0001
 -4.140760E+0000  3.315437E-0001
  3.640501E+0000 -7.386079E-0001
  6.972144E-0002  4.560126E+0000
 -4.542161E+0000  1.449005E+0000
  3.374294E-0001 -3.998702E+0000
  2.954867E+0000  1.153059E-0002
  9.067103E-0001  4.977900E+0000
 -1.665051E+0000  6.049970E-0001
 -2.400925E+0000  5.447316E-0001
  1.360035E+0000 -3.094051E+0000
  2.596625E+0000  1.866068E+0000
 -1.624629E+0000  1.693169E+0000
 -1.128898E+0000 -2.322084E+0000
  2.012785E+0000 -2.392899E+0000
  3.491166E+0000  3.197684E+0000
 -3.070226E+0000  3.269439E+0000
 -3.700868E+0000 -3.665257E+0000
  5.192888E+0000 -9.179213E-0001
  1.890985E+0000  2.297307E+0000
 -3.850130E+0000  7.204604E-0001
 -1.053713E+0000 -4.876233E+0000
  2.809512E+0000 -1.456461E+0000
  2.366098E-0001  4.373159E+0000
 -1.816338E+0000 -1.496857E+0000
  2.086314E-0001 -1.163465E+0000
 -5.631036E-0001 -1.623864E+0000
  1.085508E+0000  2.147593E+0000
  1.619376E+0000  5.121465E+0000
 -1.756107E+0000 -1.502425E+0000
  3.474972E-0001 -6.830152E+0000
  3.726883E+0000  2.973951E+0000
  8.125289E-0001  3.642293E+0000
 -3.087959E+0000  3.286109E-0002
  2.552492E+0000 -5.669814E+0000
  2.354866E+0000 -5.256707E-0001
  1.590817E+0000  1.489149E+0000
 -2.878278E+0000 -1.584577E+0000
  2.113201E+0000  4.744286E-0002
  2.129292E+0000 -1.380033E+0000
 -4.807784E-0001 -1.152803E-0001
 -1.137429E+0000 -8.100345E-0001
  5.769241E-0001  2.792944E+0000
  1.081682E+0000 -2.586332E+0000
 -2.321748E+0000  8.642500E-0001
  1.640991E+0000 -1.575758E+0000
  5.017539E-0002 -2.614368E-0001
 -2.320156E+0000  2.090315E-0001
  1.680969E+0000  3.075076E-0001
 -4.823510E+0000 -9.594732E-0001
  1.616141E+0000 -2.814416E+0000
  3.800276E+0000  2.139608E-0001
 -2.590999E+0000  3.690459E+0000
 -1.573567E+0000  7.936866E-0001
  1.361554E+0000 -2.872109E+0000
  1.745331E-0001  6.566630E-0001
  1.623625E+0000 -2.334064E+0000
 -1.632162E+0000 -7.599349E-0001
  5.452401E-0001  6.379234E-0002
 -8.982316E-0001 -8.194946E-0004
  6.211537E-0001 -1.310874E+0000
 -5.682267E-0001 -1.602527E+0000
  7.269114E-0001  2.633934E+0000
  1.932685E+0000  3.975279E+0000
 -3.080591E+0000  3.769052E-0001
  8.620181E-0001 -4.619423E-0001
  1.123598E+0000  3.406577E-0002
 -1.950291E+0000 -1.882099E+0000
  5.849139E-0001 -2.994941E+0000
  2.755335E-0001 -9.344597E-0001
  1.958544E+0000  2.282227E+0000
 -1.613577E+0000  4.732088E-0001
 -9.128611E-0001 -2.620107E+0000
 -8.927018E-0001  2.389934E+0000
  1.002676E+0000  1.510583E+0000
 -2.409168E+0000  1.804496E-0001
 -5.896847E-0001 -2.294451E-0001
 -1.811105E+0000 -7.127967E-0001
  3.167319E+0000 -1.520065E+0000
 -5.327052E-0001  1.515362E+0000
  1.950906E-0001  2.007098E+0000
 -2.172207E+0000 -1.933501E+0000
  2.385925E+0000 -9.883519E-0001
  1.187187E-0002  4.269081E+0000
  1.437642E+0000  1.522602E+0000
 -2.709338E+0000  9.358108E-0001
  5.802623E-0001 -1.847810E+0000
  1.739046E+0000 -1.500673E-0001
 -2.601153E-0001  1.212085E+0000
 -5.220688E-0002 -1.065596E-0001
 -9.696560E-0001 -3.202815E+0000
  6.847268E-0001  1.072421E-0001
  1.308692E+0000  1.277520E+0000
 -2.342605E+0000  2.444007E-0001
  6.413064E-0001 -4.378455E+0000
  1.812337E+0000  9.067553E-0001
  7.553203E-0001  2.148130E+0000
 -2.350172E+0000  1.496289E+0000
 -2.981809E-0001 -3.495660E+0000
  1.139542E+0000  5.781214E-0001
  2.348938E+0000 -1.503907E+0000
 -3.343049E+0000  1.293025E+0000
  1.391272E+0000 -1.073103E+0000
  1.742709E+0000 -2.394326E+0000
  1.278918E+0000  1.836214E+0000
 -1.315452E+0000 -6.170072E-0001
 -3.180777E+0000 -3.593518E+0000
  5.868962E-0001 -1.466316E+0000
  2.764350E+0000  9.067512E-0001
 -1.882044E+0000  9.123372E-0001
 -3.368773E+0000 -4.017833E-0001
  2.663774E+0000 -2.500346E+0000
 -8.009218E-0001  3.357469E-0001
 -5.823822E-0001 -1.650395E+0000
  1.614112E+0000 -2.843491E-0001
 -3.260566E-0001  2.937477E-0001
  3.274695E-0001 -1.078895E+0000
 -6.237030E-0001  1.012892E+0000
 -2.636489E-0001 -1.991514E+0000
 -1.852373E+0000 -1.424733E+0000
  3.042372E+0000  2.835231E-0001
  4.920596E-0001  2.147875E+0000
 -2.553704E+0000 -1.631546E+0000
  1.437132E+0000 -3.416751E+0000
  2.781289E+0000  2.735227E+0000
  1.055602E+0000  4.693693E+0000
 -6.673627E+0000  7.295330E-0001
  3.118856E-0001 -5.305270E+0000
  2.885192E+0000 -2.706082E+0000
  2.697599E+0000  3.158078E+0000
 -1.566491E+0000  1.962841E+0000
 -8.098343E-0001 -2.230254E+0000
  1.384845E+0000  7.804521E-0001
  1.524331E-0001  4.207524E+0000
 -2.698109E+0000 -3.607602E-0001
 -9.988201E-0001 -4.520313E+0000
  3.273389E+0000 -1.596742E+0000
 -1.839565E+0000  1.604685E+0000
  5.364376E-0001 -3.761793E-0001
  1.493124E-0001  8.164793E-0001
  1.423050E+0000  3.029463E-0001
 -2.887362E+0000  6.771279E-0001
  1.314258E+0000 -3.416949E+0000
  6.515189E-0001  3.596097E-0001
  6.921215E-0001  1.522040E-0001
  1.068749E-0001  2.705263E+0000
 -2.374084E+0000 -5.321158E-0001
  9.529473E-0001 -1.714112E+0000
  1.334212E+0000  4.008501E+0000
 -7.514963E-0001  1.913836E+0000
 -6.165330E+0000 -3.385367E+0000
  1.444662E+0000 -3.304137E+0000
  5.971421E+0000  5.304299E-0001
 -5.735654E+0000  3.146376E+0000
 -1.408546E+0000 -3.179470E+0000
  2.516918E+0000 -2.407864E+0000
  1.638008E+0000  3.354492E+0000
 -2.795934E+0000  1.529040E+0000
 -3.173613E+0000 -1.489987E+0000
  4.437132E+0000 -3.657410E+0000
 -8.827827E-0001  2.138529E+0000
  4.327027E-0001 -1.540358E+0000
 -8.446580E-0001 -1.385606E+0000
  2.412776E+0000 -1.557730E+0000
  2.840963E-0001  9.916792E-0001
  2.212245E-0002  1.522556E+0000
 -2.004980E+0000 -2.493487E+0000
  2.423030E+0000 -1.348223E+0000
  1.097688E+0000  3.419389E-0001
 -5.750738E-0001  1.477960E+0000
 -1.878652E+0000 -1.533947E+0000
  2.591091E+0000 -3.547603E+0000
  1.271812E+0000  4.660606E+0000
 -2.607148E+0000 -6.961011E-0001
 -1.139210E+0000 -5.380748E+0000
  2.584711E+0000 -2.119108E-0001
  2.636517E+0000  3.113074E+0000
 -3.560673E+0000  5.483167E+0000
 -1.709913E+0000 -3.212267E+0000
  1.325984E+0000 -3.036186E+0000
  5.064702E+0000  1.690870E+0000
 -3.723984E+0000  7.844452E+0000
 -3.181942E+0000 -3.376532E+0000
  8.470625E-0001 -4.939259E+0000
  3.153961E+0000  3.208982E+0000
 -2.560157E+0000  3.704580E+0000
 -3.431323E+0000 -3.608894E-0001
  1.555019E-0001 -2.786189E+0000
  3.684606E+0000 -1.974341E+0000
 -1.739704E-0001  3.046605E+0000
 -1.898710E+0000 -1.331535E+0000
 -4.776793E-0001 -1.275326E+0000
  2.900779E+0000 -1.579274E+0000
 -1.467169E+0000  1.629677E+0000
  3.589908E-0001  1.897882E-0001
  4.033321E-0001 -5.218946E-0001
 -2.895129E-0001  9.561156E-0001
  2.110589E+0000  8.563203E-0001
  1.425378E+0000  9.698056E-0001
 -1.663732E+0000  9.869772E-0001
  2.918409E-0002 -2.086465E+0000
  2.232048E+0000 -1.298693E+0000
 -1.735330E+0000  2.559328E+0000
  8.861450E-0001  1.259782E+0000
 -4.509641E+0000 -2.121436E+0000
  1.465539E+0000 -2.164059E+0000
  1.528665E+0000 -8.085624E-0002
  1.629852E+0000  9.574154E-0002
 -1.911636E+0000  2.715061E-0001
  6.912270E-0001  8.789669E-0001
 -4.190149E-0001  1.752229E+0000
  5.636922E-0001 -8.018760E-0001
 -1.914589E+0000 -7.629304E-0001
  3.124980E+0000 -3.232497E-0001
 -2.030932E+0000 -4.038636E-0001
 -2.328235E+0000 -2.538081E-0001
  2.041907E+0000  2.571865E+0000
  2.883460E-0001  3.535716E-0001
 -2.163983E+0000  1.096400E+0000
  3.081384E+0000 -5.340281E-0001
 -1.930210E-0001 -4.417250E-0001
  1.191333E+0000 -5.228104E-0001
 -7.504984E-0001  9.028101E-0001
 -9.622832E-0001 -1.633559E+0000
  1.276547E+0000 -2.594307E-0001
 -1.039591E+0000 -1.222469E+0000
 -2.452602E-0001  2.240032E+0000
  5.804783E-0001  4.797228E+0000
 -1.384956E+0000 -8.062240E-0001
 -3.228546E+0000 -3.311743E+0000
  5.420847E+0000 -2.798242E-0001
  7.167944E-0002  2.859916E+0000
 -3.184231E+0000  1.850773E+0000
 -4.609383E-0001 -4.749939E+0000
  3.620386E-0001 -3.304586E-0001
  6.900218E-0001  2.152111E+0000
 -1.489606E-0001  1.434065E+0000
 -3.556662E+0000 -6.990739E-0001
  4.770014E-0001 -4.396820E+0000
  4.132535E+0000 -4.663617E-0002
 -1.760420E+0000  5.233067E+0000
 -2.674067E+0000 -2.252065E+0000
  2.409847E+0000 -3.451565E+0000
  1.461143E+0000  5.643203E+0000
 -3.155487E+0000  1.360311E+0000
 -2.047334E+0000 -1.003053E+0000
  1.560156E+0000 -2.281202E+0000
  1.798309E+0000  3.448489E+0000
 -1.170195E+0000  1.711820E+0000
 -3.579835E+0000 -1.078778E+0000
  1.138504E+0000 -3.947191E+0000
  4.337798E+0000  1.023662E+0000
 -2.652724E+0000  3.829055E+0000
 -1.836468E+0000 -4.103297E+0000
  1.086879E+0000 -3.158696E+0000
  3.572601E+0000  4.306379E+0000
 -4.455978E+0000  2.155580E+0000
 -2.530107E+0000 -4.834326E+0000
  4.461284E+0000 -1.171539E+0000
  2.046240E+0000  4.660230E+0000
 -2.821632E+0000  5.617522E+0000
 -7.338754E-0001 -5.255775E+0000
  4.477122E+0000 -9.690100E-0001
  3.716533E+0000  4.333582E+0000
 -3.746018E+0000  3.392136E+0000
 -1.473379E+0000 -5.353276E+0000
  8.724099E-0001 -2.608691E+0000
  4.084253E+0000  5.097385E+0000
 -1.979063E+0000  3.287856E+0000
 -2.432374E+0000 -2.828582E+0000
  2.789263E+0000 -9.373367E-0001
  2.042996E+0000  2.454236E+0000
 -9.490123E-0001  3.197737E+0000
 -2.952771E+0000 -1.749102E+0000
  9.511467E-0001 -5.081851E+0000
  1.547598E+0000 -2.317547E+0000
  2.083961E+0000  2.758902E-0001
 -7.436702E-0002  2.549039E+0000
 -2.704398E+0000  2.545925E+0000
  1.057588E+0000 -9.501703E-0001
  5.888594E-0001 -2.291413E-0001
 -8.899491E-0001  4.207066E+0000
 -3.238852E+0000 -1.742727E+0000
  8.895046E-0001 -4.819438E+0000
  2.254343E+0000  7.751778E-0001
 -2.218625E+0000  3.987945E+0000
 -1.606786E+0000  6.034225E-0001
 -6.565705E-0002 -7.915938E-0001
  2.249274E+0000  1.479555E+0000
 -1.065419E+0000  6.090281E-0001
 -9.444832E-0001  1.046414E-0001
  2.419284E+0000 -1.885623E+0000
 -1.608885E+0000  3.888125E+0000
 -2.062883E+0000 -1.026275E+0000
 -5.749208E-0001 -3.650850E+0000
  1.868354E+0000 -1.002652E+0000
 -1.425716E-0002  1.955034E+0000
 -1.423400E+0000 -1.995636E+0000
  5.156757E-0001 -2.941380E+0000
  1.283240E+0000  2.018081E+0000
 -3.101323E-0001 -2.480572E+0000
  6.102690E-0001 -3.263446E-0001
 -1.387732E+0000 -4.475590E-0001
  1.030866E+0000 -2.432429E+0000
 -4.764618E-0001  4.769443E-0001
  1.627638E+0000  2.842791E+0000
 -1.042022E+0000 -2.227150E-0001
 -1.318842E+0000 -1.630079E+0000
  4.879522E-0001  5.812646E-0001
  1.048126E+0000  2.189455E+0000
 -8.675619E-0001  5.228084E-0001
 -1.576260E+0000 -1.156355E+0000
  2.099680E+0000 -1.399214E+0000
  1.742669E+0000  4.409864E+0000
 -2.584106E+0000  9.269885E-0001
 -1.736166E+0000 -1.280201E+0000
  1.624640E+0000 -1.587166E+0000
  3.618223E+0000  1.797212E+0000
 -2.119309E+0000  1.880699E+0000
 -1.410949E+0000 -3.502534E-0001
  4.586317E-0001 -9.584001E-0001
  2.355794E-0001 -3.226643E-0001
 -5.770570E-0002 -4.861160E-0001
 -4.700030E-0001  7.633737E-0001
  1.919468E+0000  3.425826E-0001
 -8.006718E-0001  3.111536E-0002
 -1.006738E+0000  4.163504E-0002
 -1.056737E+0000  8.401759E-0001
  1.618316E-0001 -3.031920E+0000
  9.983548E-0001 -1.333212E+0000
  1.721282E-0001  9.830651E-0001
  2.090351E+0000  1.379060E+0000
 -4.242242E-0001  2.224371E-0001
 -3.769709E+0000 -1.448912E+0000
  3.779061E+0000 -3.253722E+0000
 -1.300257E+0000 -1.214146E-0001
  6.897425E-0001  5.097125E-0003
 -2.525737E+0000 -6.048942E-0001
  1.287699E+0000 -8.431172E-0001
  1.568193E+0000  7.944094E-0001
 -8.224337E-0001  5.304894E+0000
 -2.612186E-0003 -3.861812E+0000
 -1.576145E+0000 -4.044893E+0000
  4.026870E+0000 -2.279948E+0000
 -9.474092E-0001  4.490602E+0000
 -4.564431E+0000  2.173423E-0001
 -1.160052E-0001 -2.813383E+0000
  3.476785E+0000 -5.646080E-0001
  2.245699E+0000  1.213813E+0000
 -4.591322E+0000  1.445333E+0000
 -1.091048E+0000 -2.882667E+0000
  1.467622E+0000  3.808282E-0001
  4.748202E-0001  3.276542E+0000
 -1.807282E+0000  3.013756E-0001
 -1.700989E+0000 -3.410239E+0000
  3.123976E+0000 -1.218805E+0000
  3.280499E+0000  1.577384E+0000
 -2.754649E+0000  2.124863E+0000
 -1.177784E-0001 -3.868658E+0000
  2.606309E+0000 -5.569255E-0001
  3.581851E+0000  3.349783E+0000
 -3.573500E+0000  1.803711E+0000
 -1.174352E+0000 -3.559073E+0000
  1.105109E+0000 -3.172137E+0000
  1.855999E+0000 -1.073045E+0000
 -9.388798E-0001  4.184569E+0000
 -1.574176E+0000  1.288952E+0000
 -1.163099E+0000 -2.485008E+0000
  1.893760E+0000  1.624269E+0000
  1.166247E+0000  3.436865E+0000
 -5.030472E+0000  1.191678E+0000
  5.625056E-0003 -5.760331E+0000
  4.071470E+0000 -1.519367E+0000
 -3.262776E-0001  1.678761E+0000
 -1.736763E+0000  1.189617E+0000
 -5.120723E-0001 -4.333684E-0001
  2.580023E+0000 -3.196815E+0000
  3.322887E-0001  2.702933E+0000
 -1.637070E+0000 -3.593189E-0001
  3.440046E-0002  1.037348E+0000
  3.187298E+0000 -2.211381E+0000
 -1.223313E+0000  2.990626E+0000
 -1.972459E+0000  9.995429E-0001
 -3.943335E-0001 -2.952933E+0000
  1.869006E+0000  2.644056E-0001
 -7.749385E-0002  3.125636E+0000
  6.777489E-0001  2.207992E+0000
 -3.873769E+0000 -2.837330E+0000
  1.422417E+0000 -3.374445E+0000
 -1.539182E-0001  2.503406E+0000
  3.307276E-0003 -4.031752E+0000
  1.385844E-0001 -2.225375E+0000
  1.554806E+0000  8.897656E-0001
  1.164986E+0000  3.308561E+0000
 -4.435353E+0000  4.388199E-0001
  1.125768E+0000 -8.356225E-0001
  3.350419E+0000  2.407116E+0000
 -4.000553E+0000 -2.253524E-0001
  6.770688E-0001 -1.587820E+0000
  2.836895E+0000 -2.904391E+0000
 -1.255651E+0000  1.738432E+0000
 -1.364573E+0000  2.133947E+0000
 -1.515249E+0000 -9.272140E-0001
  1.978244E+0000 -4.659168E+0000
  1.301297E+0000  1.861119E+0000
 -1.858190E+0000  1.934530E+0000
 -2.201684E+0000 -3.964507E+0000
  2.605498E+0000 -1.641781E+0000
  3.025476E+0000  3.265793E+0000
 -3.151602E+0000  3.861923E-0001
  2.966596E-0002 -2.186848E+0000
  2.082271E-0001 -2.461592E+0000
  2.311885E+0000  2.615454E-0001
 -1.345232E+0000  2.106283E+0000
 -3.894921E+0000 -2.880275E+0000
  1.401015E+0000 -8.359010E-0001
  1.334230E+0000 -3.450369E-0001
 -2.055090E-0001  3.738569E+0000
 -3.018586E+0000 -2.690101E+0000
  2.233940E+0000 -1.034330E+0000
  2.182006E+0000  2.911911E+0000
 -5.818728E+0000  1.304780E+0000
 -1.462353E+0000 -2.035022E+0000
  2.283774E+0000 -4.121671E+0000
  3.570303E-0001  6.485432E+0000
  1.373984E-0001  1.408599E+0000
 -1.626243E+0000 -2.715718E+0000
 -1.015134E+0000 -1.045690E+0000
  2.248126E+0000 -5.629175E-0002
  5.859412E-0001  2.906175E+0000
 -2.576032E+0000  9.633595E-0001
 -1.308953E+0000 -8.951312E-0001
 -9.121649E-0002 -3.080609E+0000
  2.907676E+0000 -2.354427E+0000
  2.922860E-0001  4.883896E+0000
 -3.497367E+0000  1.591933E+0000
  3.696746E-0001 -3.310547E+0000
  3.468309E+0000 -3.009964E+0000
 -2.579324E+0000  2.826359E+0000
 -2.631830E-0001 -2.800771E+0000
 -6.421063E-0001 -1.443445E+0000
  9.343668E-0001 -1.743147E+0000
  1.487296E+0000  3.363243E+0000
  1.433628E+0000 -1.984309E-0002
 -1.814327E+0000 -1.249117E+0000
  2.467457E+0000 -1.672803E+0000
  1.607068E+0000 -6.090223E-0001
 -2.295459E+0000  2.964752E+0000
 -2.221764E+0000 -7.124638E-0001
  1.370875E+0000 -1.292107E+0000
  1.843137E+0000  9.462519E-0001
 -4.723383E-0001  1.273220E+0000
 -1.744265E+0000  1.184234E+0000
  2.828992E+0000 -7.753356E-0001
 -1.881262E+0000  5.026488E+0000
 -1.667233E+0000  9.701092E-0001
 -1.144192E+0000 -3.588405E+0000
  3.678524E+0000  8.681653E-0002
 -7.327117E-0001  6.343897E+0000
 -3.994066E-0002  3.135035E+0000
 -2.392251E+0000 -1.186252E+0000
  1.730532E+0000 -3.259827E+0000
  4.666947E+0000  8.207731E-0001
 -4.066159E+0000  3.777799E+0000
 -4.866254E-0001 -3.115549E+0000
  1.075416E-0001 -2.044053E+0000
  3.817880E+0000  2.559812E+0000
 -3.809262E+0000  3.704231E+0000
 -1.429985E+0000 -3.093519E+0000
  1.280314E+0000 -1.692206E+0000
  3.191941E+0000  1.445719E+0000
 -4.353569E+0000  8.266171E-0001
  5.729240E-0001 -2.882506E+0000
  9.291200E-0001  1.132793E+0000
  1.895393E+0000  3.490835E+0000
 -4.771550E+0000  3.227188E-0001
 -7.935496E-0003 -5.673320E+0000
  3.697078E+0000 -1.468325E+0000
  4.950071E-0001  3.486875E+0000
 -1.619009E+0000  2.913594E+0000
 -6.613980E-0001 -8.118085E-0001
  9.515663E-0001  2.501781E+0000
 -1.194586E+0000  3.938029E+0000
  2.893701E-0001 -2.380081E+0000
 -3.597970E+0000  9.006099E-0001
  2.265516E+0000 -1.576846E+0000
  2.255273E-0001 -6.275327E-0001
  1.044984E+0000  5.140160E+0000
 -3.576813E+0000 -2.412597E+0000
 -1.297518E+0000 -1.647251E+0000
  3.238083E+0000 -9.829103E-0001
 -7.850267E-0002  2.731370E+0000
 -3.033371E+0000 -1.574547E+0000
 -1.303387E+0000 -2.782160E+0000
  2.484616E+0000 -2.090571E+0000
  9.010465E-0001  2.736468E+0000
 -1.881589E+0000  7.525019E-0001
 -3.290059E+0000 -3.357142E+0000
  4.401923E+0000  9.702440E-0001
  3.310807E+0000  5.478669E+0000
 -4.082698E+0000 -1.928618E-0001
 -1.300455E+0000 -2.409392E+0000
  2.174428E+0000 -2.299322E+0000
  2.754466E-0001  2.617996E+0000
 -2.885882E+0000  1.766083E+0000
 -2.035794E-0001 -5.007553E+0000
  2.710199E+0000 -1.138293E+0000
  1.405064E+0000  2.141998E+0000
 -2.699969E+0000  4.743233E-0001
 -1.163870E+0000 -2.060134E+0000
  5.150598E+0000  1.204863E+0000
 -1.071416E+0000  3.854223E+0000
 -4.146314E+0000  3.142129E+0000
 -4.250301E-0001 -2.225537E+0000
  8.102567E-0001 -1.884431E+0000
  6.214694E-0001  2.934382E+0000
 -2.565985E+0000  2.081632E+0000
 -2.318784E+0000 -6.841229E-0001
  1.284052E+0000 -4.625871E+0000
 -4.459644E-0001 -6.316586E-0001
  2.679987E+0000  1.766359E+0000
 -4.172838E+0000  1.759595E+0000
  5.972370E-0001 -3.242511E+0000
  2.080245E+0000 -2.283015E+0000
  2.730072E+0000  3.807342E+0000
 -3.649711E+0000  4.237891E+0000
 -2.235603E+0000 -3.105603E+0000
  2.796999E+0000 -1.630261E+0000
 -6.057542E-0001  2.973307E+0000
  7.331053E-0001  3.037980E+0000
 -2.651680E+0000 -1.059101E+0000
  1.029834E+0000  3.050235E-0001
  2.753056E+0000  1.501264E+0000
 -1.669904E+0000  1.128620E+0000
  5.313784E-0001 -1.502278E+0000
 -1.413143E+0000 -3.022142E+0000
  2.708681E+0000  3.432002E+0000
 -1.392667E+0000  9.315947E-0001
 -1.310382E+0000 -6.064553E-0001
 -3.758794E-0001  3.296455E+0000
  4.321313E-0002  2.020798E-0001
 -1.677154E+0000 -8.096321E-0001
  1.806802E+0000  2.734576E+0000
 -1.856155E+0000  1.976202E+0000
  6.067488E-0001  1.033580E+0000
  9.864008E-0001 -8.177003E-0001
 -7.196083E-0001 -2.118767E-0001
  1.615011E+0000 -1.493300E+0000
 -6.864596E-0001 -6.264586E-0001
  1.351753E+0000  7.912275E-0001
 -3.736350E+0000  3.914052E-0001
 -6.967978E-0002 -3.707756E+0000
  1.675821E+0000  2.489380E+0000
 -8.020094E-0001  2.257282E+0000
 -1.935299E+0000 -1.291818E+0000
  2.565711E+0000 -1.945292E+0000
 -9.528300E-0001  1.944739E+0000
 -3.581314E-0001  1.298329E+0000
 -5.936267E-0001  1.989066E-0001
  1.720365E+0000 -4.186130E-0001
  1.044582E+0000  3.034287E+0000
 -7.081555E-0001 -3.467585E-0001
 -1.621111E+0000  4.442163E-0002
  1.081427E+0000 -1.543425E+0000
  1.738883E-0001  1.284967E+0000
  1.340040E+0000  2.459646E-0001
 -2.814387E+0000 -1.778977E+0000
 -2.333371E-0001 -1.955370E+0000
  3.632837E+0000 -2.456783E-0001
 -1.742404E+0000 -4.805040E-0001
  7.025016E-0001 -2.380168E+0000
  1.652812E+0000 -2.018421E+0000
  7.399061E-0001  2.764946E+0000
 -1.496914E+0000 -3.439760E-0001
  9.482261E-0001  9.156529E-0001
  1.045652E+0000  2.824763E+0000
 -4.618748E-0001  1.135276E+0000
 -3.713659E+0000 -1.342495E+0000
  4.056040E+0000 -5.179608E+0000
  1.329301E+0000  1.870913E+0000
  1.879637E-0001  2.222639E+0000
 -4.365073E+0000 -1.179440E+0000
 -8.115950E-0001 -2.423530E+0000
  3.833080E+0000  2.531189E-0001
 -1.510697E+0000  4.717080E+0000
 -7.717473E-0002 -1.882673E+0000
 -2.942289E+0000 -2.800463E+0000
  1.168608E+0000 -2.160859E-0001
  3.411451E+0000  2.152920E+0000
 -2.975722E+0000  1.919433E+0000
 -1.888389E+0000  1.470261E-0001
  3.452905E+0000 -1.709130E+0000
 -1.062689E+0000  1.068262E+0000
  9.369377E-0001 -1.132114E+0000
 -3.173306E+0000 -1.583352E-0001
  3.419892E+0000 -8.475231E-0001
  1.002896E+0000  2.878132E+0000
 -2.396780E+0000  2.778805E+0000
 -2.791247E-0001 -3.277042E+0000
  9.907489E-0001 -1.135441E+0000
  1.167852E+0000  1.323847E+0000
 -1.209592E+0000 -1.767000E+0000
 -6.252661E-0001 -4.731753E+0000
  2.532861E-0002 -1.753064E+0000
  3.349521E+0000  4.061814E+0000
 -3.184850E+0000  3.600598E-0001
  7.675512E-0001 -2.016227E+0000
  1.895352E+0000 -7.479348E-0001
  1.191440E+0000  1.798267E+0000
  4.148708E-0001 -2.763209E-0001
  1.139781E-0001  8.645028E-0001
 -1.091997E-0001 -9.336821E-0001
 -5.432150E-0001  8.478466E-0001
  2.003401E+0000 -9.192816E-0001
  2.613818E-0002  1.357106E+0000
 -2.616816E-0001 -4.518100E-0001
 -1.550417E+0000  3.090248E-0001
  1.420299E+0000 -7.972464E-0001
  2.097464E+0000  1.263453E+0000
 -1.666377E+0000 -3.489288E-0002
 -1.666249E+0000 -1.449614E+0000
  6.753600E-0002 -1.456425E+0000
  3.183356E+0000  1.935522E+0000
 -1.600147E+0000  8.698917E-0001
 -5.077256E+0000 -1.216446E+0000
  3.560519E+0000 -9.924936E-0001
  8.664838E-0001  4.110493E+0000
 -1.108191E+0000  2.920077E+0000
 -5.618675E+0000 -2.385812E+0000
  1.808042E+0000 -5.257889E+0000
  3.473632E+0000  5.798531E+0000
 -3.353189E+0000  6.850821E+0000
  1.089970E-0001 -4.727182E+0000
  2.156111E+0000 -1.827275E+0000
  4.033982E+0000  3.552040E+0000
 -3.435575E+0000  3.275380E+0000
 -2.083873E+0000 -7.479521E+0000
  3.851460E+0000 -1.729914E+0000
  3.687565E+0000  5.848136E+0000
 -4.718301E+0000  2.437864E-0001
 -1.972428E+0000 -3.109352E+0000
  4.495234E+0000 -2.790505E+0000
  1.371994E+0000  4.621149E+0000
 -4.073625E+0000 -1.756661E+0000
 -5.998682E-0002 -6.553013E+0000
  4.055278E+0000 -1.380766E-0001
 -3.987832E-0001  4.097682E+0000
 -8.631140E-0001  4.000050E+0000
 -2.898288E+0000 -4.135090E+0000
  1.630552E+0000 -2.600400E+0000
  3.382642E+0000  1.784972E+0000
 -9.483939E-0001  1.996324E+0000
 -1.353338E+0000  5.467198E-0001
  1.122154E-0001 -3.094922E+0000
  2.180259E+0000 -3.295999E+0000
 -6.635128E-0001  1.037873E+0000
 -2.343947E+0000 -1.301744E+0000
  1.877458E+0000  1.536494E+0000
  1.599350E+0000  3.870018E-0001
 -7.856247E-0001 -3.061259E-0001
  1.022683E+0000 -1.220879E+0000
  5.855628E-0001  1.129032E+0000
 -2.144190E+0000  1.255150E+0000
 -5.307346E-0001 -1.572344E+0000
  7.623394E-0001 -4.520759E-0001
 -1.376896E-0001  1.609521E+0000
 -4.471967E-0001  3.584571E-0001
  2.288835E-0001 -2.433390E+0000
  2.136199E+0000 -6.330905E-0001
 -7.910513E-0001  3.595740E-0001
  2.185306E+0000 -1.901438E+0000
 -1.279575E+0000 -1.976099E+0000
  1.097778E+0000 -2.593147E+0000
  1.367934E+0000 -8.398163E-0001
  1.887310E-0001  1.498329E+0000
 -9.792174E-0001 -8.178509E-0001
 -7.010468E-0001 -3.646794E-0001
  1.385323E-0001  1.362994E-0001
  1.705994E+0000  2.983828E+0000
 -7.082387E-0001 -3.438752E-0001
 -2.550973E+0000 -1.154697E+0000
  3.160663E+0000 -2.557613E+0000
  9.550984E-0001  3.457265E+0000
  7.767741E-0001  9.378714E-0001
 -3.446084E+0000  2.983501E-0001
  2.555470E+0000 -2.816587E+0000
 -7.502684E-0001  5.399214E-0001
  1.562857E+0000  3.367041E+0000
 -1.180030E+0000 -1.452313E+0000
  1.391595E+0000  2.026698E+0000
  1.046721E+0000 -1.289337E+0000
 -6.141078E-0002 -1.385389E+0000
  1.654711E+0000  1.401088E-0001
 -1.109231E+0000  1.802161E+0000
 -5.946258E-0001  3.971509E-0001
 -8.738490E-0001 -4.005022E-0001
  1.989690E+0000 -6.865718E-0001
  2.590944E+0000  2.076000E+0000
 -2.490183E+0000  9.431103E-0001
 -2.214964E+0000 -3.150073E+0000
  1.288415E+0000 -5.002031E+0000
  1.969500E+0000  3.169621E+0000
 -2.925245E+0000  1.552879E+0000
 -9.346330E-0001 -3.310629E+0000
  3.124633E+0000 -1.235286E+0000
 -5.793501E-0001  3.565336E-0001
  6.829514E-0001  2.282278E+0000
 -2.865888E+0000  1.619472E+0000
  1.206975E+0000 -1.408485E+0000
  2.221388E+0000 -2.484257E-0001
 -1.057849E+0000 -5.834614E-0002
 -2.311633E-0001 -2.559876E-0001
  1.176504E+0000 -9.734285E-0001
  8.132274E-0002 -1.880437E+0000
  2.118769E+0000  3.333043E+0000
 -4.273680E-0001  6.595377E-0002
  4.227541E-0001 -1.621873E+0000
  1.423857E-0001  2.148446E+0000
  7.591937E-0001  1.066091E+0000
 -1.546912E+0000 -1.813415E+0000
  1.828111E+0000 -1.824067E+0000
  6.928986E-0001  1.936985E+0000
 -8.358350E-0001 -8.197335E-0001
  2.497242E+0000 -4.540281E-0001
  8.486077E-0003  8.227592E-0001
  1.989382E+0000 -1.756519E+0000
 -1.085748E+0000  1.002317E+0000
  1.112270E+0000  8.122753E-0001
  6.422994E-0002  5.452850E-0002
 -5.103186E-0001 -3.563156E+0000
  1.239833E-0001 -1.672538E+0000
  2.352197E+0000 -6.022730E-0001
 -2.350626E+0000  1.135148E+0000
  2.494555E-0001  1.819201E-0001
  1.658417E-0001 -3.083879E+0000
  1.048545E+0000  1.462240E+0000
 -1.701422E+0000  1.268773E+0000
 -3.171155E+0000  5.605600E-0001
  1.091139E+0000 -2.507331E+0000
  3.215424E+0000  1.102665E+0000
  4.977688E-0002  4.432501E+0000
 -2.669492E+0000 -2.207620E+0000
  7.863939E-0002 -4.046581E+0000
  1.971509E+0000  2.982288E+0000
  6.716234E-0001  2.448273E+0000
 -4.808880E+0000  8.511256E-0001
  1.444092E+0000 -5.766937E+0000
  4.757542E+0000  4.804563E-0001
 -2.074364E+0000  4.207232E+0000
 -2.489895E+0000 -1.943940E+0000
  4.267680E-0001 -6.509942E+0000
  3.629761E+0000  2.237985E+0000
  1.677071E-0001  1.724513E+0000
 -3.115772E+0000 -1.311021E-0001
  1.945874E+0000 -2.072151E+0000
  1.525853E+0000  1.175182E-0001
  1.291358E+0000  3.694146E+0000
 -1.436087E+0000  1.093608E+0000
  9.010393E-0001 -4.604601E-0001
 -1.481803E+0000 -1.697379E+0000
  9.376810E-0001 -2.030858E+0000
  3.830783E+0000  8.580185E-0002
 -1.022024E+0000  2.351717E+0000
 -1.835092E+0000 -6.970038E-0001
  1.856047E+0000 -3.354182E+0000
  3.479172E+0000  2.384833E+0000
 -4.013103E+0000  1.435081E+0000
 -8.507213E-0001 -2.493374E+0000
  2.826516E+0000  9.713768E-0001
 -3.606101E+0000  2.390156E+0000
 -2.580526E+0000 -3.104924E-0001
  2.118981E+0000 -2.172626E+0000
  3.044799E+0000  1.101123E+0000
 -5.654288E-0001  2.862712E+0000
 -2.722570E+0000  2.035801E+0000
 -5.739933E-0002 -2.400103E+0000
  2.935853E+0000  3.525448E-0001
 -3.314071E-0001  5.638913E+0000
 -2.265995E+0000 -3.403645E-0001
 -8.283202E-0001 -2.688294E+0000
  1.876220E+0000 -3.299061E+0000
  2.046139E+0000  1.781306E+0000
 -8.493388E-0001  1.853210E+0000
 -4.062282E-0001 -7.444312E-0002
  1.773682E+0000 -1.265153E+0000
 -1.038752E+0000  2.013135E+0000
 -1.568628E+0000  3.901974E-0001
  2.231085E-0001 -3.121244E+0000
  6.482431E-0001  5.738754E-0001
  2.437102E+0000 -1.503123E-0001
 -8.210442E-0001 -3.347912E-0001
 -2.171894E-0001 -3.172140E+0000
 -4.463574E-0001  8.362923E-0001
  2.248617E+0000  3.439418E-0001
 -5.405251E-0001  9.126789E-0001
 -9.026962E-0001 -1.701369E+0000
  1.662173E+0000 -2.988181E+0000
  1.158570E+0000 -1.190101E-0001
 -1.837883E+0000  1.819256E+0000
  1.359072E+0000 -1.222979E+0000
 -1.427055E+0000  6.653362E-0002
  3.926253E+0000  1.586171E+0000
 -3.383855E-0001  1.829813E+0000
 -2.703814E+0000  2.660718E+0000
  3.240733E-0002 -2.391678E+0000
  1.344564E+0000 -8.140427E-0001
  1.205172E+0000  3.355573E+0000
 -4.464527E+0000  3.077079E+0000
 -1.080096E+0000 -5.337540E+0000
  2.083843E+0000 -3.800142E+0000
  1.953506E+0000  4.715758E+0000
 -7.904599E-0001  2.441780E+0000
 -3.779692E+0000 -2.026592E+0000
  4.065760E+0000 -2.624776E+0000
  2.719712E+0000  3.406499E+0000
 -6.801931E-0001  1.810757E+0000
 -8.723238E-0001 -1.910189E+0000
  1.361094E+0000  6.247937E-0001
 -1.428754E+0000  3.851035E+0000
  1.260283E+0000 -2.932435E+0000
 -1.230140E+0000  1.259624E+0000
  1.855326E+0000 -1.031345E+0000
 -1.395475E-0001  5.207940E-0002
  6.467977E-0001  1.351112E+0000
 -4.761182E-0001  1.100438E+0000
 -1.055559E+0000 -6.491745E-0001
 -1.996686E+0000  1.547495E+0000
 -3.565676E-0001 -7.703809E-0002
 -3.625256E-0001  1.254586E+0000
 -9.231475E-0001  2.134475E-0001
 -8.293282E-0001  2.219254E+0000
 -1.168209E+0000 -1.694524E+0000
  1.173687E+0000 -8.893331E-0001
  9.293281E-0001 -2.599698E-0001
  3.929865E-0001 -1.293321E+0000
  7.096631E-0001  3.587201E-0001
 -3.405870E+0000  7.018964E-0002
  1.020130E+0000 -2.949823E+0000
  3.007369E+0000 -1.581721E+0000
  5.324969E-0003  2.386292E+0000
 -1.819318E+0000 -1.584009E+0000
  2.003540E+0000 -4.110854E+0000
  4.765687E+0000  4.021202E-0001
 -3.413788E+0000  6.263622E+0000
 -6.625290E-0001  1.977075E-0001
 -1.934133E+0000 -9.924073E-0001
  4.209953E+0000  1.136158E+0000
 -2.319817E+0000  2.380693E+0000
  4.075862E-0002 -2.751477E+0000
 -1.269478E+0000  9.982809E-0001
  2.840702E+0000  1.799410E+0000
 -2.684445E+0000  2.780057E-0001
 -1.061378E+0000 -5.117554E+0000
  1.978586E+0000 -1.899009E+0000
 -7.058998E-0001  2.066785E+0000
 -6.065131E-0001 -1.515297E+0000
 -1.953467E+0000  7.053578E-0001
  3.241051E+0000 -2.744599E+0000
 -9.121287E-0001  2.703189E+0000
  1.471610E+0000  2.678170E+0000
 -1.704319E+0000 -2.429263E+0000
 -1.301388E+0000 -2.930345E+0000
  4.495476E+0000  1.860574E-0001
 -2.260198E-0001  4.444233E+0000
 -3.855722E+0000 -2.204121E+0000
  5.455820E-0001 -3.254876E+0000
  2.687337E+0000 -6.194621E-0001
 -4.588840E-0002  4.536290E+0000
 -1.976003E+0000 -6.240459E-0001
 -5.900532E-0001 -5.157970E+0000
  3.732685E+0000  1.565244E+0000
  1.503740E-0001  1.997256E+0000
 -1.904138E+0000 -1.425365E-0002
  5.600901E-0001 -9.493955E-0002
 -2.611093E-0001  1.482041E+0000
  1.878220E+0000  7.626134E-0001
 -2.565191E+0000  3.341386E-0001
 -1.255505E-0001  1.121720E-0001
  6.102526E-0001  3.013890E-0001
  2.514827E-0001 -1.832565E+0000
 -8.287374E-0001 -2.103668E+0000
  7.394711E-0001 -5.299524E-0001
  2.490757E+0000  1.934425E+0000
 -2.586518E+0000  2.816787E+0000
 -2.018417E+0000 -3.005866E+0000
  9.668637E-0001 -4.057837E+0000
  5.087111E+0000  6.480442E-0001
 -1.688259E+0000  4.587056E+0000
 -2.139864E+0000 -1.329816E+0000
 -2.070670E-0001 -5.102264E+0000
  5.183078E+0000 -4.169189E-0001
  6.784519E-0001  4.278794E+0000
 -5.541464E+0000  3.499054E-0001
 -9.232655E-0002 -8.415523E+0000
  5.647132E+0000 -1.226925E+0000
  1.674112E+0000  5.311059E+0000
 -4.423171E+0000  2.880796E+0000
 -3.262980E+0000 -5.436893E+0000
  4.847030E+0000 -2.544336E+0000
  2.472034E+0000  5.993832E+0000
 -1.153695E+0000  7.402044E-0001
 -3.950011E+0000 -3.382622E+0000
  5.513576E+0000  1.488545E-0002
 -1.044316E-0001  4.014111E+0000
 -3.076107E+0000  4.030410E+0000
 -3.635586E+0000 -4.532641E+0000
  4.999678E+0000 -1.949540E+0000
  1.644226E+0000  4.793228E+0000
 -4.752815E+0000  3.834203E+0000
 -1.310143E+0000 -1.933655E+0000
  6.254341E-0001 -2.443807E+0000
 -8.542632E-0001  4.102527E+0000
  1.354856E-0001  1.685597E-0001
 -1.822161E+0000  2.042303E+0000
  1.112865E+0000 -2.666347E+0000
  9.184633E-0001  4.691882E+0000
 -7.127643E-0001  1.511652E+0000
 -2.690227E+0000 -1.533182E+0000
  2.479658E+0000 -1.391962E+0000
  3.479694E+0000  2.148404E+0000
 -3.235394E+0000 -1.125822E+0000
 -1.118624E+0000 -3.632673E+0000
  2.124891E+0000 -4.427787E+0000
  1.961208E+0000  4.104408E+0000
 -5.864987E-0001  2.063721E+0000
 -3.170796E+0000 -1.458574E+0000
  2.488201E+0000 -2.665364E-0001
  3.151944E+0000  1.386743E+0000
 -2.678552E+0000  1.526350E+0000
 -5.510789E-0001 -2.537031E+0000
  1.197168E+0000  8.433776E-0001
  1.384768E+0000  2.896968E+0000
  7.071325E-0002  1.268524E-0001
 -3.081231E+0000  4.677230E-0001
  2.093539E+0000 -9.059459E-0001
 -2.271677E-0001  2.971104E-0001
  6.518220E-0001  1.458517E-0001
 -2.529385E+0000 -4.833139E+0000
  3.635626E+0000 -1.030960E+0000
  9.684233E-0001  4.600269E+0000
 -2.226507E+0000  1.277152E+0000
  5.612384E-0001 -3.004714E+0000
  6.901898E-0001  1.173715E+0000
  2.704872E+0000  3.164570E+0000
 -2.001710E+0000  5.769081E-0001
 -1.701839E+0000 -3.044650E+0000
  3.656683E+0000 -5.137887E+0000
 -1.703237E+0000  1.271404E+0000
  1.917782E+0000  1.383970E+0000
 -4.157888E+0000  2.305283E+0000
  3.091025E+0000  2.563382E+0000
 -5.163119E-0001  3.254431E+0000
  9.093675E-0001 -1.816234E+0000
 -1.132412E+0000 -8.798763E-0001
  2.423687E+0000  1.456929E+0000
 -1.300369E+0000  3.791630E+0000
 -4.092315E+0000  3.666763E-0001
  1.483862E+0000 -3.590204E+0000
  7.011130E-0002  1.701792E-0001
  1.060300E+0000  8.279690E-0001
 -4.515079E-0001  1.390338E+0000
  1.363579E-0001 -4.558964E-0001
  3.606505E+0000  5.015930E-0001
  7.435065E-0001  3.352676E+0000
 -2.600473E+0000 -2.509741E+0000
  3.224258E+0000 -2.246725E+0000
 -6.117938E-0001 -4.267700E-0001
  6.465015E-0001  6.574410E-0001
 -1.447519E+0000  1.564208E+0000
  5.459793E-0001 -2.478223E+0000
  1.222092E+0000  3.028495E+0000
  1.190101E+0000  1.764139E+0000
 -2.344951E+0000 -2.148471E-0001
  5.326114E-0001 -3.385494E+0000
  3.202634E+0000  8.160437E-0001
 -2.445152E+0000  1.125031E+0000
  5.832714E-0002 -1.733995E+0000
  6.401305E-0001 -3.173187E+0000
 -1.030100E+0000  1.374365E+0000
  1.692526E+0000  1.826742E+0000
 -2.170175E+0000 -3.032948E+0000
 -8.528138E-0002 -3.600410E+0000
  9.836382E-0002 -3.579559E-0001
 -7.986244E-0001 -8.272471E-0003
 -2.001469E+0000  1.215380E+0000
 -1.107041E+0000 -1.199493E+0000
  3.711643E+0000 -1.020358E+0000
 -1.482875E+0000  1.563660E+0000
 -1.934232E+0000  2.697124E-0002
  5.685693E-0001 -5.158416E-0002
  3.233702E-0001 -4.336340E-0001
  9.795115E-0001 -1.618556E+0000
 -2.977813E-0001  7.536659E-0001
 -5.439126E-0001  2.184332E+0000
 -2.423104E+0000 -1.652550E+0000
  1.881804E+0000 -1.334981E+0000
  2.959342E+0000  1.347082E+0000
 -3.324474E-0001  2.072845E+0000
 -3.140764E+0000  4.675980E-0001
  1.569981E+0000 -5.583253E-0001
  4.032759E+0000 -1.705168E-0001
  1.083996E-0001  8.348945E+0000
 -2.224149E+0000  1.767243E+0000
 -2.557328E+0000 -2.088010E+0000
  3.739444E+0000 -7.470269E-0001
  2.795498E+0000  5.066828E+0000
 -5.787903E+0000  2.612757E+0000
 -3.476197E+0000 -6.620316E+0000
  4.224418E+0000 -2.066898E+0000
  8.300338E-0001  5.364543E+0000
 -1.286634E+0000  6.000487E-0001
 -4.083336E+0000 -2.530095E+0000
  3.680100E+0000 -1.950062E+0000
  3.592222E+0000  4.694955E-0001
 -1.504471E+0000  2.623955E+0000
  2.626117E-0001 -3.462772E+0000
 -1.946926E+0000 -1.524361E+0000
  4.204539E+0000  1.468513E+0000
 -4.892815E+0000  3.711087E+0000
 -1.528915E-0001 -1.895714E+0000
  1.185271E+0000  9.645449E-0001
  1.565529E+0000 -1.067264E-0001
 -7.162814E-0001  3.703480E+0000
  2.534237E-0002 -1.208395E+0000
 -1.742098E+0000 -1.838764E+0000
  2.363676E+0000  6.513966E-0001
 -8.916061E-0001  9.227542E-0001
 -1.842920E+0000  1.716357E+0000
 -2.621985E+0000 -2.873987E-0001
  1.710827E+0000  6.780625E-0001
  3.794591E-0001  9.940268E-0001
 -1.288447E+0000  6.820772E-0001
  9.365600E-0001 -2.216357E+0000
 -1.419523E+0000  2.118245E-0001
  1.515850E+0000  4.137723E-0001
 -5.410665E-0001  1.512808E+0000
 -3.986670E+0000 -5.564312E-0001
  1.220056E+0000 -6.190317E-0001
  3.518725E+0000  3.743557E+0000
 -3.610251E+0000  1.757651E+0000
 -1.645173E+0000 -2.305421E+0000
  1.596708E+0000 -8.473872E-0001
  3.335989E+0000  3.306798E+0000
 -4.664595E+0000  3.566204E+0000
 -3.560462E+0000 -1.665856E+0000
  6.986770E-0001 -2.986787E-0001
  5.840871E-0001 -1.001745E+0000
  1.630846E-0001 -1.080042E+0000
 -3.385795E+0000  9.921458E-0001
  1.744427E+0000  5.818381E-0001
 -1.181372E+0000 -9.643108E-0002
  1.733887E+0000  1.269054E+0000
 -2.176072E+0000 -1.420956E+0000
 -1.076957E+0000 -1.644995E+0000
  3.190691E+0000 -9.481948E-0001
 -3.195635E-0001  2.369767E+0000
 -3.025397E-0001 -1.461884E+0000
 -7.674131E-0001 -1.168376E-0001
  4.630427E+0000 -1.821678E-0001
 -1.104615E-0001  2.348338E+0000
 -2.755877E+0000  1.621248E+0000
 -1.055530E+0000 -3.709787E+0000
  1.085565E+0000 -1.509923E+0000
  4.166843E+0000  3.141950E-0001
 -4.764366E+0000  2.653829E+0000
 -2.592917E-0001 -2.707185E+0000
  3.477581E+0000 -2.925904E+0000
  1.292848E+0000  4.189154E+0000
 -1.515526E+0000  2.405168E+0000
 -3.060538E+0000 -4.958912E+0000
  2.926334E+0000  1.421330E+0000
  2.771154E+0000  2.328452E+0000
 -3.538324E+0000  1.413297E+0000
 -6.660975E-0001 -4.968180E+0000
  2.690343E+0000 -4.443452E+0000
  9.937971E-0002  5.782101E+0000
 -1.046497E+0000 -2.163560E-0001
 -4.990144E+0000  2.263607E+0000
  4.367889E+0000 -1.554708E+0000
 -1.806013E-0001  2.993077E+0000
 -2.754731E+0000  2.476349E+0000
 -1.707982E+0000 -2.797485E+0000
  3.210265E+0000 -3.328358E+0000
  1.677631E+0000  4.599062E+0000
 -8.673682E-0001  1.538757E+0000
 -2.780899E+0000 -2.310726E+0000
  6.363464E-0001 -1.820458E+0000
  3.127263E+0000  1.458756E+0000
 -3.434532E+0000  2.709704E+0000
  9.494554E-0002 -1.398265E+0000
  3.856020E-0001 -5.013844E+0000
  9.744676E-0001  1.784135E+0000
  1.590283E+0000  6.204963E+0000
 -6.052692E+0000  1.157172E+0000
 -6.167107E-0001 -7.863700E+0000
  1.224578E+0000 -4.132357E-0002
  8.482398E-0001  3.680432E+0000
 -5.398544E+0000  5.551560E-0001
 -1.087686E+0000 -3.691447E+0000
  2.312621E+0000 -6.754042E-0001
  2.544654E+0000  3.413748E+0000
 -2.186491E+0000 -1.054052E+0000
 -2.618680E+0000 -1.566016E+0000
  1.968561E+0000 -2.395083E+0000
  6.481088E-0001  3.492322E+0000
 -3.379130E-0001  2.157297E+0000
 -6.814525E-0001 -1.655085E+0000
  2.781687E+0000  7.232579E-0001
 -2.400856E-0001  3.288291E+0000
  4.419315E-0001  8.627456E-0001
 -3.690743E+0000 -1.715157E+0000
  2.942753E+0000 -2.967988E+0000
  1.270510E+0000  2.025709E+0000
 -9.063101E-0001  5.355358E-0001
 -1.048348E+0000 -1.680991E+0000
  2.928629E-0001 -2.913592E+0000
  2.013288E+0000  1.859092E-0001
 -1.841705E+0000  1.132112E+0000
 -1.128776E+0000 -2.969547E+0000
  1.570162E+0000 -1.600951E+0000
  2.008613E-0001  2.478440E+0000
  2.108039E+0000  1.451501E+0000
 -4.122226E+0000  1.164858E+0000
  2.367126E+0000 -3.416802E+0000
  2.669376E+0000  9.154823E-0001
  3.332351E-0001  8.418592E-0001
 -2.535837E+0000 -9.046500E-0001
 -1.206945E+0000 -1.313610E+0000
  3.230111E+0000 -7.909101E-0001
  2.157608E+0000  3.233242E+0000
 -3.271120E+0000 -1.513679E+0000
 -1.276897E+0000 -4.697285E+0000
  3.715344E+0000  4.561986E-0001
  6.622389E-0001  4.675856E+0000
 -3.574151E+0000  5.690442E-0001
  2.126565E-0001 -1.240669E+0000
 -3.304396E-0002 -1.681515E+0000
  4.979796E-0001  3.040128E+0000
  9.886974E-0002  1.679588E+0000
 -2.486275E+0000 -7.246364E-0001
  3.081739E-0001 -2.112094E+0000
 -5.715653E-0001  4.035920E-0001
  7.304619E-0001  2.277741E+0000
 -9.066027E-0001  1.475523E+0000
 -9.268725E-0001  2.000311E-0002
  1.854275E+0000 -3.248766E+0000
  4.081485E-0001 -8.176282E-0001
 -1.735615E+0000  2.397856E+0000
  2.158290E+0000 -4.206283E-0001
  7.891766E-0001 -2.393878E+0000
  1.823227E+0000  2.422507E+0000
  8.347094E-0001  2.778071E+0000
 -1.342850E+0000  1.996315E+0000
 -9.158706E-0001  5.926007E-0001
  2.534711E+0000 -1.916842E-0001
 -6.349060E-0001  3.042801E+0000
  1.475227E-0001  1.481547E+0000
 -2.554886E+0000  1.295226E+0000
  2.155127E+0000  7.507959E-0001
 -3.615361E-0001  1.155903E+0000
 -9.652243E-0001  1.919455E+0000
  2.189646E+0000 -1.075104E+0000
 -1.930364E+0000  9.502215E-0001
  2.133132E-0001 -4.414755E-0001
 -7.893432E-0001  3.317642E+0000
  3.619746E+0000 -2.818321E+0000
 -3.045359E+0000  2.298631E+0000
  3.376566E+0000 -3.593427E+0000
  2.354877E+0000  6.976943E-0001
 -1.853046E+0000 -2.892043E+0000
 -1.294333E+0000 -3.025616E-0001
  3.469919E+0000 -6.639417E-0001
  6.404202E-0001  2.790159E+0000
 -3.283441E+0000  1.147221E+0000
 -1.237977E-0001 -3.225246E+0000
  4.427694E+0000 -1.442737E+0000
 -6.497367E-0001  5.491348E+0000
 -2.442839E-0001  2.597910E+0000
 -4.056772E+0000 -4.096997E+0000
  2.274646E+0000 -2.103568E+0000
  2.406070E+0000  4.111022E+0000
 -1.567107E+0000  2.420933E+0000
 -3.598691E+0000 -4.406757E+0000
  3.773426E+0000 -5.347681E+0000
  2.603103E+0000  2.067958E+0000
 -2.935715E+0000  2.263596E+0000
 -3.990583E+0000 -3.667119E+0000
  4.402411E+0000 -2.747249E+0000
  1.647097E+0000  3.543157E+0000
 -3.384472E+0000  7.499625E-0001
 -2.749110E+0000 -2.585614E+0000
  3.125932E+0000 -2.435638E+0000
  6.745867E-0001  3.423954E+0000
  1.278013E+0000  9.678862E-0001
 -4.604370E+0000 -1.012971E+0000
  2.468218E+0000 -3.550279E+0000
  2.961449E+0000  3.180862E+0000
 -1.271214E+0000  2.837473E+0000
 -2.398643E+0000 -2.425028E+0000
  1.506207E+0000 -2.172027E+0000
  2.057627E+0000  1.015950E+0000
 -2.892704E-0001  2.516885E+0000
 -2.818264E+0000 -1.386793E+0000
  2.054677E+0000 -5.047602E+0000
  2.129198E+0000  2.904397E+0000
 -5.975721E-0001  1.560758E+0000
 -4.346831E+0000  6.901398E-0001
  1.544935E+0000 -4.309382E+0000
 -2.607306E-0001  1.080917E+0000
  1.549177E+0000 -1.036609E-0001
 -1.865912E+0000  1.770001E+0000
 -3.585817E-0001 -4.778484E-0001
  1.014124E+0000 -2.052368E+0000
  8.816264E-0001  1.628043E+0000
 -1.247607E+0000  6.456080E-0001
  8.852844E-0001 -6.077991E-0001
 -9.010072E-0001  1.701045E+0000
 -7.922917E-0001 -2.675676E-0001
  1.628727E-0001  1.482308E+0000
 -2.006174E+0000 -2.546910E+0000
  1.449806E+0000 -3.634403E-0001
 -7.889374E-0001 -1.261265E+0000
  2.886044E+0000 -1.841938E+0000
  1.630959E+0000  2.562345E+0000
 -2.052309E+0000 -7.201914E-0001
 -1.670055E+0000 -3.441984E+0000
  1.375907E+0000  8.718311E-0001
  1.389992E+0000  1.267977E+0000
 -1.948080E+0000 -2.612535E+0000
  1.679419E+0000 -3.852489E-0001
 -1.553256E-0001  1.291385E+0000
  1.899219E+0000  1.637464E+0000
 -4.416166E+0000  3.009223E+0000
 -7.852512E-0001 -2.348479E+0000
  1.170479E+0000 -3.195797E+0000
  4.363001E+0000  5.299585E+0000
 -1.424834E+0000 -3.469323E-0001
 -5.149588E+0000 -1.765908E+0000
  3.068759E+0000 -6.149861E+0000
  5.144211E+0000  6.320543E+0000
 -2.963129E+0000  3.176585E+0000
 -2.391181E+0000 -1.958235E+0000
  1.524069E+0000 -4.873413E+0000
  2.961760E-0001  2.311359E+0000
  2.392757E+0000  5.570531E-0002
 -1.628957E+0000 -1.235850E+0000
  7.910245E-0001  6.885113E-0001
 -4.928215E-0001  2.797481E+0000
 -1.830057E+0000 -1.258024E+0000
  3.198114E+0000  5.063218E-0001
  1.381521E+0000  1.796968E+0000
 -4.298078E+0000  6.075490E-0001
  2.262805E+0000 -3.117314E+0000
 -3.006914E-0001  4.601076E+0000
 -6.817290E-0001  5.986117E-0001
 -1.145660E+0000 -3.967744E+0000
  1.856168E-0001 -7.540684E-0001
  2.136634E+0000  2.344537E+0000
 -1.517142E+0000  1.912412E-0001
 -2.372889E+0000 -4.043706E+0000
  2.679407E+0000 -2.241484E-0001
 -1.117179E-0001  9.940984E-0001
 -3.191370E+0000  5.177449E-0001
  1.764774E+0000 -3.351919E+0000
  2.497316E+0000 -2.715733E+0000
  4.183637E+0000  2.378340E+0000
 -5.875469E+0000  2.384962E+0000
 -5.344397E-0001 -5.709636E+0000
  4.602415E+0000 -1.800036E+0000
  4.676637E-0001  4.549880E+0000
 -4.147786E+0000  2.175727E+0000
 -2.979622E+0000 -3.826622E+0000
  5.381977E+0000 -1.861179E+0000
  3.187872E+0000  2.655602E+0000
 -6.577007E+0000  4.889676E+0000
 -2.048413E+0000 -5.013462E+0000
  9.943141E-0001 -5.424589E+0000
  6.250240E+0000  3.811609E+0000
 -2.591939E+0000  3.093558E+0000
 -3.669679E+0000 -4.376718E+0000
  2.283642E+0000 -2.129535E+0000
  4.477960E+0000  2.634494E+0000
 -4.027639E+0000  2.027381E+0000
 -2.827999E+0000 -4.817072E+0000
  5.140732E+0000 -2.789900E+0000
  3.965350E+0000  4.837186E+0000
 -5.498669E+0000  1.883932E+0000
 -1.047430E+0000 -4.426420E+0000
  3.828246E+0000 -1.683913E+0000
 -1.588035E+0000  4.275192E+0000
 -8.078454E-0001  7.355720E-0001
  1.357201E-0001 -2.803868E+0000
  1.528543E+0000  1.972738E-0001
  2.823843E+0000  1.078133E+0000
 -3.631942E+0000  2.590919E+0000
  2.087881E-0001 -1.377919E+0000
  1.383309E-0002 -3.386385E+0000
  2.070814E+0000  6.061435E-0001
 -8.584075E-0001  2.581970E+0000
 -3.705831E+0000  1.804875E+0000
  4.274657E-0001 -1.218711E+0000
  3.082733E+0000 -1.395227E+0000
 -2.781167E-0001  3.025292E+0000
 -7.370836E-0001 -2.292527E-0001
 -6.142820E-0001 -3.736737E+0000
  2.574884E+0000 -2.665167E+0000
  3.575317E-0002  1.493480E+0000
 -9.577563E-0001  1.685213E+0000
  2.155681E-0001 -4.082910E+0000
 -2.841866E-0001 -2.230344E+0000
  8.453769E-0001 -3.828927E-0001
 -2.052126E+0000  2.791441E+0000
  1.335403E+0000 -5.380198E+0000
  7.483712E-0001 -8.996640E-0001
  2.089157E+0000  1.191495E+0000
  9.591727E-0001  1.415138E+0000
 -1.693992E+0000  9.486456E-0001
 -8.990038E-0002 -3.356802E-0001
 -6.738526E-0001 -2.711474E+0000
  2.022932E+0000 -6.209839E-0001
 -2.264274E+0000  3.863876E+0000
 -2.254846E+0000  1.420253E+0000
 -2.322809E-0001 -1.407589E+0000
  5.965685E-0001  1.653189E+0000
 -3.358157E-0001 -2.523812E+0000
 -5.999659E-0001  7.668767E-0001
  2.511691E+0000 -1.151367E-0001
  9.361527E-0002 -1.326326E+0000
 -1.689072E+0000 -4.203878E+0000
  1.988276E+0000 -1.587646E+0000
  1.461825E+0000  1.810065E+0000
  1.009276E+0000  2.818732E+0000
 -6.710371E-0001  1.052452E-0001
 -1.616564E+0000 -2.395412E+0000
  3.608554E-0001 -8.957442E-0001
 -2.671434E-0001  2.216965E-0001
 -2.367355E+0000  1.833261E+0000
  1.622060E+0000 -1.179167E+0000
 -2.271370E-0001  1.735092E+0000
  7.540335E-0001 -6.130645E-0001
 -7.702790E-0001 -2.880524E-0001
  5.563239E-0001 -1.592337E+0000
 -1.926340E+0000 -8.061983E-0001
  3.365827E+0000 -1.005849E+0000
 -9.108021E-0001  1.973888E+0000
 -1.503394E+0000 -9.401415E-0001
 -1.533480E+0000 -2.549209E+0000
  1.807492E+0000 -5.388933E-0001
  9.776708E-0001  1.863871E+0000
 -3.310246E+0000  2.022702E-0001
  8.127161E-0001 -4.452988E+0000
  1.209519E+0000  2.718656E+0000
  1.408872E+0000  3.918619E+0000
 -1.187489E+0000 -1.488769E+0000
  1.821355E+0000 -5.610175E-0001
  1.923001E+0000  1.638811E+0000
 -2.384501E+0000 -1.047162E+0000
 -1.047702E+0000  1.208811E+0000
  5.114712E+0000  6.131225E-0001
 -2.688647E+0000 -3.128806E-0002
 -6.009401E-0001 -3.096269E+0000
  2.228539E+0000 -2.508029E+0000
  7.642745E-0001  2.949436E+0000
 -7.514617E-0001  2.086941E+0000
  2.526132E-0001 -1.949371E+0000
  2.764843E+0000 -1.193187E+0000
  5.719083E-0001  2.596153E+0000
 -3.599301E-0001  5.886096E-0001
 -1.760148E+0000  1.188310E+0000
  8.167910E-0001 -4.410624E-0001
  4.240076E-0001 -2.433422E+0000
  1.740755E+0000 -1.556330E+0000
 -1.506305E+0000 -1.559579E-0001
 -2.437930E+0000 -2.931881E+0000
  6.759547E-0001 -2.514985E+0000
  1.758366E+0000  3.183071E+0000
 -1.967294E+0000  4.489505E+0000
 -6.063097E-0001 -3.461889E+0000
 -4.473134E-0001 -2.356475E+0000
  3.599130E+0000 -1.479581E+0000
 -2.702332E+0000  4.103586E+0000
  7.399839E-0001 -2.189606E+0000
  7.092323E-0001 -1.706593E-0001
 -1.947949E+0000 -1.016650E+0000
  3.863018E+0000 -1.469403E+0000
 -2.258874E+0000  8.975420E-0001
 -2.404498E+0000  2.443574E-0001
  2.281807E+0000 -8.897691E-0001
 -2.868309E+0000  1.404946E+0000
  1.406855E+0000 -1.598346E+0000
  2.110937E-0001  7.435413E-0002
  1.114116E+0000 -4.639729E-0001
 -5.344169E-0001  3.152224E-0001
  4.619062E-0001 -1.515075E+0000
  3.016631E-0001 -5.858081E-0001
  4.285920E+0000  1.010151E+0000
 -2.895612E+0000  2.589102E+0000
 -3.763114E-0003 -2.525533E+0000
  2.666272E+0000 -1.311077E-0001
 -6.651818E-0001  1.994501E+0000
  2.374902E+0000 -1.194882E+0000
 -2.335397E+0000  2.020334E+0000
  3.615335E+0000 -1.651572E+0000
 -2.508613E+0000  2.161610E+0000
 -3.519545E-0002 -2.512241E+0000
  9.051876E-0001 -6.997295E-0001
  8.875711E-0001  3.362138E+0000
 -7.689686E-0001  2.637333E+0000
 -2.364410E-0003 -5.605184E-0002
  9.889968E-0001 -3.900116E+0000
  2.138164E+0000  8.033515E-0001
 -9.327834E-0001  3.427846E+0000
 -4.077607E-0001 -1.767359E+0000
 -8.714115E-0001 -2.655822E+0000
  1.297161E+0000  7.057935E-0001
 -7.165097E-0001  2.559132E+0000
 -3.715708E+0000 -3.911458E+0000
  1.833712E+0000 -2.705048E+0000
  4.275031E+0000  3.437047E+0000
 -5.270238E+0000  3.400795E+0000
 -8.298199E-0001 -3.095766E+0000
  2.805045E+0000 -3.528192E+0000
  1.942960E+0000  5.217082E+0000
 -4.000711E+0000  2.823020E+0000
 -5.617319E-0001 -2.486772E+0000
  1.983507E+0000 -1.113623E+0000
  7.598031E-0001  2.691351E+0000
 -9.547501E-0002  1.485242E+0000
 -3.604189E+0000  2.281429E-0001
  3.523780E+0000  1.635349E-0001
  1.383753E+0000  2.615598E+0000
 -3.081123E+0000  3.950894E+0000
  4.892256E-0001 -3.935862E+0000
  2.986074E-0001 -1.828199E+0000
  6.205131E-0001  4.553495E-0001
 -1.105046E+0000 -4.124713E-0001
 -2.477953E+0000 -1.653410E+0000
  2.673397E+0000 -3.887871E+0000
  2.768605E+0000 -3.374943E-0001
 -2.258718E+0000  4.254359E+0000
 -2.375044E+0000 -9.309190E-0001
 -2.246155E+0000 -4.870053E-0001
  2.406677E+0000 -4.569727E-0001
 -2.583186E+0000  9.391581E-0001
 -2.679383E+0000 -5.539855E-0001
  9.338068E-0001 -2.446340E+0000
  2.263542E+0000  3.140964E+0000
 -2.976598E+0000  3.378852E+0000
 -1.389758E+0000 -1.354006E+0000
  9.219749E-0001 -4.515997E+0000
  1.500009E+0000  3.228945E+0000
 -7.088152E-0001  2.041176E+0000
 -2.307799E+0000  1.385137E-0001
  1.378635E+0000 -2.597717E+0000
  1.841769E+0000  2.748878E+0000
 -1.422391E+0000  3.022514E+0000
 -7.717773E-0001  3.664982E-0001
 -9.988149E-0001 -3.145655E+0000
 -4.719448E-0001  1.615362E-0001
  1.843206E+0000  1.147029E+0000
 -3.217358E-0001  1.494843E+0000
  2.262163E+0000 -4.360458E-0001
 -7.484937E-0001  1.972260E+0000
  7.948213E-0004 -2.577885E+0000
 -1.248291E+0000 -2.646374E-0002
  4.581131E+0000 -1.410516E-0002
 -2.534855E+0000  5.658787E-0001
 -2.308660E-0001 -2.314009E+0000
  7.529318E-0001 -8.759940E-0002
  3.629915E+0000 -9.698730E-0002
 -1.064883E+0000  1.679944E+0000
 -4.703364E+0000  1.284728E-0002
  3.205716E+0000 -1.608762E+0000
  8.365280E-0001  1.027069E+0000
 -2.910015E+0000  2.687334E+0000
  2.750657E-0001 -3.730954E+0000
  2.112465E-0001  1.044879E+0000
  2.522512E+0000  1.743255E+0000
 -3.389626E+0000  2.247982E+0000
  6.562308E-0001 -1.610945E+0000
  1.089849E+0000 -3.518713E-0002
  1.632389E+0000  2.786971E+0000
 -9.328880E-0001  9.324601E-0002
 -1.481592E+0000  1.115132E+0000
  2.523951E-0001 -5.901679E-0001
  6.997444E-0001 -7.303709E-0001
 -2.622844E+0000  2.874467E+0000
  1.696916E+0000  9.720664E-0002
 -1.321261E+0000  1.997724E+0000
  1.097115E+0000 -1.463786E+0000
 -2.546555E+0000  7.021069E-0001
  2.354011E+0000 -3.097444E+0000
 -1.041972E+0000  9.510947E-0001
  2.169913E-0001  1.495901E+0000
 -7.065607E-0001 -1.638960E+0000
 -2.546953E+0000 -6.963895E-0001
  2.108926E+0000 -1.462839E+0000
  9.305056E-0001  2.298573E+0000
 -4.398620E-0001  4.160718E+0000
 -4.352744E+0000  5.974043E-0001
  2.458812E+0000 -4.371658E+0000
  2.232381E+0000  1.686448E+0000
 -7.876700E-0001  4.801862E+0000
 -3.389686E+0000 -3.936818E-0001
  9.377218E-0001 -1.189724E+0000
  3.455895E+0000  2.842912E+0000
 -2.877490E-0001  4.705625E+0000
 -5.163469E+0000 -1.259507E+0000
  1.969803E+0000 -2.533413E+0000
  2.158403E+0000  4.672055E+0000
  3.166031E-0002  1.509405E+0000
 -2.808964E+0000 -1.292140E+0000
  2.679162E-0001 -5.834705E-0001
  1.964519E+0000  4.036972E-0001
 -1.231454E+0000  1.457778E+0000
 -1.043064E+0000 -1.809658E+0000
  1.084582E+0000 -3.614974E+0000
  2.444867E+0000  5.539420E-0001
 -6.565022E-0001  1.928127E+0000
 -5.343363E-0002 -3.017993E+0000
  1.822536E+0000 -2.977509E+0000
 -1.752591E-0002  3.065417E+0000
 -1.958479E+0000 -4.535284E-0001
 -1.926354E+0000  2.781229E-0001
  3.725304E+0000  3.133305E-0001
  4.212496E-0001  2.099463E+0000
  1.616263E-0001  3.112279E+0000
 -2.129584E+0000 -5.029870E-0001
 -2.352353E-0002 -6.049461E+0000
  3.802976E+0000 -3.180311E+0000
 -1.271645E+0000  5.879952E+0000
 -1.430906E+0000 -4.127055E+0000
  6.840959E-0001 -2.983532E+0000
  3.129184E+0000  2.532827E+0000
 -1.652650E+0000  4.533842E-0001
  1.328270E-0001 -1.631046E+0000
 -2.550175E-0001 -8.092908E-0001
  1.773986E+0000  6.499761E-0001
 -3.076657E+0000  3.860031E+0000
  9.076982E-0001 -3.190981E+0000
 -5.684507E-0001 -4.414911E-0001
  3.369974E-0001  4.143156E+0000
 -2.238831E+0000  2.775044E+0000
 -2.770216E-0001 -2.887961E+0000
 -1.379701E+0000 -3.406259E-0001
  1.024218E+0000  1.539882E+0000
  5.968871E-0001 -7.585502E-0001
 -9.725782E-0001  1.543361E+0000
  9.820203E-0001 -1.206486E+0000
 -9.783075E-0001 -3.232719E-0002
  1.892632E+0000  9.293709E-0001
 -7.093143E-0001  1.091905E+0000
 -9.083160E-0001  1.448812E+0000
  1.055526E+0000 -2.245596E+0000
 -1.989801E+0000 -2.803718E+0000
  2.341744E+0000  2.293184E-0001
 -2.277626E+0000  6.123406E+0000
 -1.510173E+0000 -3.823690E+0000
  6.464604E-0001 -2.388313E+0000
 -1.507300E-0001  1.296203E-0001
  3.632696E-0001  2.079446E-0001
 -5.141847E-0001 -9.831884E-0001
 -1.295638E+0000  5.603688E-0001
  1.400418E+0000 -8.503830E-0002
 -2.498324E+0000  1.698497E-0001
 -1.273761E+0000  3.186968E-0001
  1.132004E+0000 -5.103501E-0002
  3.521631E-0001 -2.669567E+0000
 -3.642661E-0001  1.706042E+0000
  7.144964E-0001 -1.914575E+0000
  1.343939E+0000  1.165099E+0000
 -2.774568E+0000  1.369988E+0000
  1.490851E+0000 -3.442769E+0000
  3.810406E-0001  9.559197E-0001
 -1.369834E+0000 -9.800469E-0001
 -7.235869E-0001 -5.086813E-0001
 -4.521730E-0001  2.195673E+0000
  1.874623E+0000 -5.406634E-0001
 -3.848345E+0000  9.768450E-0001
  5.635197E-0001 -1.917753E+0000
  1.327099E+0000  1.753226E+0000
 -7.876056E-0001  1.086640E+0000
 -1.528029E+0000 -2.342969E+0000
  4.099309E+0000 -1.423481E+0000
 -4.722575E-0001  9.096415E-0001
  6.130335E-0001  2.564696E-0001
 -2.629901E+0000 -3.899361E+0000
  1.660913E+0000 -3.586338E+0000
  3.533449E+0000  3.839228E+0000
  3.474999E-0001  3.463475E+0000
 -3.976376E+0000  1.061550E-0001
 -2.141379E-0001 -3.434662E+0000
  3.178545E+0000  5.937812E-0001
  1.006913E+0000  6.045447E+0000
 -3.457562E+0000  1.587634E-0001
 -1.938142E+0000 -6.724970E+0000
  4.743740E+0000  8.216157E-0001
 -5.318061E-0002  7.293086E+0000
 -2.544901E+0000 -1.332791E+0000
 -9.227860E-0001 -4.268794E+0000
  5.005100E+0000 -8.955137E-0001
 -1.261092E+0000  2.525313E+0000
 -4.594375E+0000  7.988611E-0001
  1.806556E+0000 -3.691950E+0000
  2.950670E+0000 -1.789704E+0000
 -1.652555E-0001  8.717984E+0000
 -4.031552E+0000  2.457307E+0000
 -2.312930E-0001 -5.115871E+0000
  2.191316E+0000  6.974861E-0001
  3.002138E+0000  2.166630E+0000
 -5.172395E+0000  6.824881E-0001
  3.834543E-0001 -2.716471E+0000
 -1.009285E-0001 -2.131359E+0000
  1.913303E+0000  4.519537E+0000
 -1.053970E+0000  3.299160E-0001
 -5.222376E+0000 -1.622766E+0000
  5.385315E+0000 -1.310420E+0000
  8.589362E-0001  5.546472E+0000
 -4.093551E+0000  2.745866E+0000
 -2.541920E+0000 -2.437110E+0000
  1.969806E+0000 -3.958740E+0000
  3.982030E+0000  3.203558E+0000
 -1.690250E+0000  1.103204E+0000
 -3.482720E+0000 -3.600062E+0000
  4.665268E+0000 -3.433387E+0000
  3.848403E-0001  3.228279E+0000
 -3.696340E+0000  4.133409E+0000
 -1.795976E+0000 -4.368825E+0000
  3.724096E+0000  1.477750E+0000
  3.439544E+0000  5.378209E-0001
 -1.973498E+0000  1.139624E+0000
  3.290470E-0001 -1.885572E+0000
  1.004474E+0000 -2.661382E+0000
  1.387757E+0000  4.402137E+0000
 -1.020721E+0000 -1.969324E+0000
 -1.602010E+0000 -3.953703E-0001
  1.626976E+0000 -8.268853E-0001
  2.067844E+0000  2.133584E+0000
 -1.760679E+0000  5.130267E-0001
 -1.461858E+0000 -1.506230E+0000
  3.657464E+0000 -5.379704E-0001
  8.018174E-0001  4.470497E+0000
 -2.365079E+0000  6.416720E-0001
 -1.759962E-0001 -1.646725E+0000
  2.008930E+0000  1.344752E-0001
  7.150298E-0001 -3.750173E-0001
  2.956734E-0001 -1.471775E+0000
 -1.672304E+0000 -1.017424E+0000
  1.176326E+0000 -7.203506E-0001
 -2.182869E-0001  8.566051E-0001
 -2.816824E+0000 -1.883994E+0000
  3.633737E-0001 -2.711847E+0000
  1.447942E+0000  1.130204E+0000
 -8.212526E-0001  1.067514E+0000
 -1.261068E+0000 -1.134457E+0000
 -3.369338E-0001 -3.865562E+0000
  3.019237E+0000  2.882771E-0002
 -2.931050E-0001  1.998145E+0000
 -2.995680E+0000 -4.492916E+0000
 -4.097493E-0001  7.789321E-0001
  1.358038E+0000  2.895161E+0000
 -2.125840E+0000  5.570479E-0001
 -1.554844E+0000  5.485391E-0001
 -9.251231E-0003 -4.972304E+0000
  2.635102E+0000  5.688423E-0001
 -6.376994E-0001  1.907733E+0000
 -2.665311E-0001 -1.878327E+0000
 -1.145808E+0000 -1.159446E+0000
  3.366919E+0000  6.782620E-0001
  7.125035E-0001  3.994980E+0000
 -4.258071E+0000 -1.116252E+0000
  1.761906E-0001 -3.817136E+0000
  5.128662E+0000  2.481157E-0001
 -1.719070E+0000  2.490937E+0000
 -4.111551E+0000  1.805596E+0000
 -1.354916E+0000 -4.606350E+0000
  4.526969E+0000  6.097358E-0002
  9.294282E-0001  6.804946E+0000
 -2.012859E+0000  2.311951E+0000
 -2.699833E+0000 -2.279452E+0000
  3.373256E+0000  9.878279E-0001
 -1.020675E+0000  2.381770E+0000
 -4.364655E+0000  7.858557E-0001
  2.235561E+0000 -1.095914E+0000
  2.045850E+0000 -1.255791E+0000
  2.320349E-0001  3.281222E+0000
 -1.938475E+0000 -1.186064E+0000
 -2.032697E+0000  2.189012E+0000
  3.906696E+0000 -2.165681E+0000
 -7.464109E-0001 -1.322184E+0000
  4.642061E-0001  8.709985E-0002
 -7.221080E-0001  2.056268E+0000
 -8.638263E-0001 -4.524828E-0001
  2.299054E+0000  5.083657E-0001
 -3.154758E-0001 -6.204297E-0001
 -2.316829E-0001  1.148224E+0000
  1.293369E+0000  3.410349E-0001
 -7.617586E-0001 -1.583312E+0000
 -9.831205E-0001 -4.031280E-0001
  2.918108E+0000 -1.510292E+0000
 -1.700816E+0000  1.563903E+0000
  8.833066E-0001 -1.876281E-0001
 -2.904266E+0000 -1.680143E+0000
  9.735371E-0001 -8.524617E-0001
  3.263745E+0000  5.591514E-0001
 -2.064877E+0000 -9.416375E-0002
  1.423802E+0000 -2.599889E+0000
 -3.602422E+0000  1.678661E+0000
  1.559055E+0000 -3.240952E+0000
  1.235485E+0000 -2.266777E+0000
  3.473529E-0001  2.520116E+0000
 -7.617632E-0001 -5.055880E-0002
  1.311895E+0000 -3.217375E+0000
  1.188332E+0000  3.721087E-0001
  4.324797E-0001  3.324650E-0001
  2.947371E-0001  4.515808E+0000
 -3.088922E+0000 -1.232797E-0001
  2.506228E+0000 -1.182004E+0000
 -1.443740E+0000  4.564524E-0003
 -2.477005E-0001  3.754524E-0001
  1.873061E+0000  1.496866E+0000
 -1.394232E+0000  7.240053E-0001
  1.362367E+0000 -4.138886E-0001
  1.865331E+0000  8.409171E-0001
  6.323136E-0001 -1.045232E-0001
 -7.031947E-0001  7.852185E-0001
 -1.448393E+0000 -1.478080E-0001
  2.748523E-0003 -1.825512E+0000
  1.948854E+0000 -5.503269E-0001
  2.865233E+0000 -9.955334E-0001
 -3.709741E+0000  4.070191E+0000
 -8.036234E-0001 -2.040706E+0000
  5.946232E-0001 -2.590034E+0000
  2.928275E+0000  4.619519E+0000
 -2.150223E+0000  4.718370E-0001
 -2.641487E-0001  7.132298E-0001
  1.730883E+0000 -3.465500E+0000
 -7.483634E-0001  2.413017E+0000
 -2.178557E-0001 -3.636838E+0000
  1.126093E+0000 -8.415530E-0001
 -1.094665E-0001  1.306479E+0000
 -8.885125E-0002  2.609542E-0001
 -1.177264E+0000 -3.125514E+0000
  2.298299E+0000 -1.582464E+0000
  1.721143E+0000  2.601456E+0000
 -2.505627E+0000  1.687007E+0000
  7.409832E-0001 -1.954435E+0000
  3.598379E+0000 -9.146152E-0001
 -4.881260E-0001  4.084286E+0000
 -3.024868E-0001 -1.509881E+0000
 -2.430189E+0000 -2.658170E+0000
  1.879152E+0000  2.596991E-0001
 -5.101153E-0002  4.765872E+0000
 -2.004612E+0000 -7.203948E-0001
  1.972709E+0000 -3.109099E+0000
  1.889488E+0000  1.360537E+0000
 -1.555498E+0000  4.557436E-0001
 -1.157525E+0000 -2.130254E+0000
  2.310680E+0000 -1.453774E+0000
 -3.516013E-0001  2.672813E+0000
 -2.151254E+0000  7.727184E-0001
  1.986317E-0002  9.102360E-0001
  7.301206E-0001  1.454176E+0000
 -8.860275E-0001  7.359625E-0001
 -5.184160E-0001 -1.380716E+0000
  3.785524E-0001 -3.791476E+0000
  1.106315E+0000 -1.291467E+0000
  1.339598E+0000  2.993765E+0000
 -1.829810E+0000  2.975607E+0000
 -1.714917E+0000 -2.204042E-0001
  1.687212E+0000 -2.715692E+0000
 -1.232505E+0000  4.315318E+0000
 -4.141094E-0001 -1.563703E+0000
 -3.502872E+0000  1.714613E+0000
  2.519238E+0000 -4.868315E+0000
 -7.981026E-0001  2.656435E+0000
  3.544690E+0000  3.015668E+0000
 -2.905687E+0000  1.846765E+0000
 -1.389343E+0000 -1.914408E+0000
  3.448376E+0000 -2.985886E-0002
  3.095518E-0001  4.606348E+0000
 -2.451519E+0000  8.347554E-0001
 -1.134659E+0000 -2.084321E+0000
  2.478503E+0000  2.718339E+0000
  8.147379E-0001  2.253567E+0000
 -3.957127E+0000  1.158961E+0000
  2.854668E+0000 -1.336612E+0000
 -3.853518E-0001  5.697319E-0001
 -2.270582E-0001  1.743433E+0000
 -9.221279E-0001  1.549440E+0000
  4.248882E-0001  7.238154E-0001
 -6.292521E-0001 -2.397722E-0001
 -3.725179E-0001 -1.438021E+0000
  1.705538E-0001  3.773600E-0001
  7.884473E-0001 -6.330206E-0001
 -2.688640E+0000 -1.547571E-0001
  1.203656E+0000 -3.259209E+0000
 -2.588352E-0001  3.748906E-0001
  2.959983E+0000  1.771390E+0000
  1.031015E+0000  1.823991E+0000
 -5.639493E+0000 -8.784201E-0001
  1.645051E+0000 -4.623802E+0000
  3.314769E+0000 -8.170845E-0001
 -2.004073E+0000  2.178500E+0000
 -1.798811E-0001 -2.374007E+0000
 -6.506475E-0001  6.915104E-0001
  1.856445E+0000  1.520504E+0000
 -1.446627E+0000  9.749096E-0001
 -2.390523E+0000  5.828135E-0001
  3.255989E+0000 -4.585528E+0000
 -1.321495E+0000  2.477243E+0000
 -6.303686E-0001 -6.273903E-0001
 -4.782647E-0001 -4.650287E+0000
  1.866325E+0000  1.079230E+0000
 -2.725788E-0001  2.154343E+0000
 -2.446520E+0000 -6.175387E-0001
  2.837213E+0000 -2.974248E+0000
 -4.471588E-0001  3.813011E+0000
  9.279087E-0001  6.375707E-0001
 -2.353957E+0000  1.978303E-0002
 -1.368222E+0000 -2.087696E+0000
  1.554635E+0000 -8.991213E-0001
 -6.678290E-0001 -8.441518E-0001
 -5.893107E-0001 -1.248533E+0000
  2.370078E+0000 -1.228579E+0000
  7.597619E-0001 -2.348916E+0000
 -3.725694E-0001  3.751915E+0000
 -5.407544E-0001  6.696849E-0001
 -1.395816E+0000 -2.341223E+0000
  1.349842E+0000 -1.312100E+0000
  6.829363E-0002  1.709678E+0000
 -1.273805E+0000  1.571339E-0001
 -2.247049E-0001 -2.165854E+0000
  1.156034E+0000 -1.036382E+0000
  2.083314E+0000  4.099699E+0000
 -1.419528E+0000  1.406098E+0000
 -2.839468E+0000 -1.372509E+0000
  4.195185E+0000 -1.597448E+0000
  1.892047E+0000  5.036032E+0000
 -1.751073E+0000  3.323861E+0000
  3.264085E-0001 -2.452554E+0000
 -1.984583E-0001 -2.713067E+0000
  3.343489E-0001  1.171101E+0000
 -7.524730E-0001  1.527509E+0000
 -2.015794E+0000  3.075474E-0001
  2.155137E+0000 -1.309952E+0000
  4.232187E-0001  1.494562E+0000
  5.363145E-0001 -1.936951E+0000
 -1.358334E+0000  6.277803E-0001
  1.475996E+0000  4.254545E-0001
 -1.095526E+0000  4.118451E+0000
  3.071649E-0001 -3.941161E+0000
  3.429080E-0001 -6.064018E-0001
  3.024075E+0000  1.161480E+0000
 -1.365775E+0000  7.028282E-0001
  5.678165E-0001 -2.153786E+0000
  1.481429E+0000 -2.484363E+0000
  1.351547E+0000  3.678706E+0000
 -7.581490E-0001  2.216745E+0000
  7.980949E-0001 -1.231328E+0000
 -6.396839E-0001 -6.311138E-0001
  1.237896E+0000 -3.294020E+0000
  7.584722E-0001  8.061176E-0001
  1.643243E+0000 -4.953386E-0002
 -2.076804E+0000  3.159296E+0000
 -1.851305E+0000 -1.167145E+0000
  3.136060E+0000 -1.303321E-0001
  2.002268E+0000  3.499407E+0000
 -1.676322E+0000  2.161860E+0000
 -2.048870E+0000 -5.614732E+0000
  4.879822E+0000 -1.355877E+0000
  1.367898E+0000  6.100319E+0000
 -6.106043E-0001  1.570077E+0000
 -1.386863E+0000 -1.230517E+0000
  2.804008E+0000 -1.625736E+0000
 -2.582453E-0001  4.126453E+0000
 -3.718716E+0000 -1.230571E+0000
  9.938180E-0001 -2.888867E+0000
  4.785715E+0000  8.046002E-0001
 -2.449112E+0000  2.573368E+0000
 -2.493343E+0000 -4.779493E+0000
  2.356780E+0000 -5.680877E+0000
  3.030259E+0000  5.604941E+0000
 -2.361566E+0000  5.425508E+0000
 -4.189381E+0000 -8.031526E-0001
  1.563596E+0000 -1.006691E+0001
  4.335450E+0000  3.253959E+0000
  7.402691E-0001  4.467230E+0000
 -7.010914E+0000  7.947651E-0001
 -5.881291E-0001 -6.054927E+0000
  5.993184E+0000  8.453281E-0001
 -1.440999E+0000  6.046536E+0000
 -4.897648E+0000 -1.855356E+0000
  7.884210E-0001 -1.969847E+0000
  2.221353E+0000  1.131310E+0000
  1.144542E+0000  4.275761E+0000
 -5.548867E+0000  1.532583E+0000
  9.750590E-0001 -4.727327E+0000
  3.770826E+0000  6.508855E-0001
 -2.389278E+0000  3.996844E+0000
 -1.369623E+0000  1.058096E+0000
  8.479669E-0001 -1.350613E+0000
  1.830127E+0000  2.006245E+0000
 -7.513351E-0001  4.770292E+0000
 -2.462884E+0000 -8.974866E-0001
  3.323500E-0001 -4.354836E+0000
  2.562918E+0000  2.264701E-0001
  2.869955E-0001  1.651874E+0000
 -5.969966E-0001  9.249596E-0001
 -1.876046E+0000  1.783622E+0000
  2.250246E+0000 -2.676476E+0000
 -3.921100E-0001  1.708974E+0000
 -1.752036E+0000 -3.765377E-0002
  4.907419E-0001 -2.874669E+0000
  3.852004E+0000 -2.861115E+0000
 -2.284111E+0000  2.304643E+0000
 -3.340935E+0000 -8.981907E-0001
  2.820095E-0001 -4.025808E+0000
  2.425314E+0000  3.643612E-0001
  7.405138E-0001  3.021813E+0000
 -2.221647E+0000 -1.681593E-0001
 -1.738552E+0000 -6.968480E-0001
  9.688898E-0001 -2.812059E+0000
 -6.977851E-0001  2.123748E+0000
  1.305346E+0000 -1.418579E+0000
 -2.431384E+0000 -1.551915E-0001
  2.405254E+0000 -3.607495E+0000
 -7.834784E-0002 -9.140001E-0001
 -7.492772E-0001  3.697456E+0000
 -1.938688E+0000  3.075134E-0001
  2.656080E+0000 -1.245329E+0000
 -2.553575E+0000  1.782697E+0000
  6.684631E-0001  1.701204E+0000
 -6.259714E-0001  3.900779E-0001
 -4.095838E-0002 -7.497432E-0001
  2.423008E-0001 -6.131017E-0001
 -1.342285E-0001 -2.078738E-0001
  2.089760E-0001  2.218564E+0000
  2.598357E+0000 -3.899974E-0001
 -2.342641E+0000  2.181321E+0000
  2.076233E+0000 -1.280467E+0000
  2.895737E-0001  3.707042E-0002
  1.832507E+0000 -3.997800E-0001
 -2.151446E+0000 -1.437701E+0000
  4.339169E-0001 -3.025828E+0000
  6.620294E-0001 -1.022592E+0000
  4.627114E-0001  1.316344E+0000
 -4.534257E+0000 -1.398855E-0001
  3.396833E+0000 -4.267328E+0000
  1.347904E+0000  3.270300E+0000
 -1.070334E+0000  1.915104E+0000
 -2.765042E-0001 -3.791452E-0001
  1.636352E+0000 -2.823332E+0000
 -4.050090E-0002 -2.173392E+0000
  8.983350E-0001  1.785954E+0000
  1.974308E+0000 -3.095902E+0000
 -2.638686E-0002  3.289973E+0000
  6.670032E-0001  2.001829E+0000
 -2.608292E+0000 -1.160153E+0000
  2.523486E+0000 -4.557286E+0000
  3.649569E-0001  1.920218E+0000
 -2.865724E+0000  1.199107E+0000
 -1.066408E+0000 -2.495377E+0000
  6.139657E-0001 -5.527996E-0002
  1.810460E+0000  3.192754E+0000
 -1.383006E+0000 -1.374400E+0000
 -1.545747E+0000 -1.413995E+0000
  1.928510E+0000 -2.971990E+0000
  7.700386E-0001  1.130552E+0000
 -1.921098E+0000  3.325468E-0001
 -2.114377E+0000 -1.130470E+0000
  6.526312E-0001 -3.984871E-0001
  5.459081E-0001 -1.300377E+0000
  2.315962E+0000  4.118269E+0000
 -1.863933E+0000 -6.859754E-0001
 -2.356958E+0000 -1.641932E+0000
  5.009327E+0000 -1.388235E+0000
 -2.389943E+0000  5.482914E+0000
 -3.124908E+0000 -1.570657E-0002
 -1.098691E+0000 -1.611765E+0000
  3.375684E+0000  4.339126E+0000
 -1.414824E+0000  1.490569E+0000
  2.199497E-0001 -4.039756E+0000
  1.101267E+0000  3.164083E+0000
  6.676146E-0001  3.268558E+0000
 -3.094242E+0000  1.460075E+0000
 -2.841577E+0000 -6.129958E+0000
  2.920672E+0000 -3.574162E-0001
  6.280825E-0001  3.729919E+0000
 -2.903520E+0000  4.050125E-0001
 -1.177311E+0000 -1.956520E+0000
  2.300123E+0000 -1.707935E+0000
 -2.193221E+0000  1.752335E+0000
 -3.261151E+0000  6.879887E-0001
  2.175426E+0000 -1.653095E+0000
  7.820758E-0001  2.881397E+0000
 -1.562632E-0001  7.672221E-0001
 -1.542119E-0002 -4.424959E+0000
 -2.532124E-0001 -8.919815E-0002
  8.513065E-0001  1.078691E+0000
  3.108995E-0001  1.237805E+0000
  1.313286E+0000 -2.129718E-0001
 -1.941850E+0000 -2.833656E+0000
  2.715239E-0002  2.775965E-0001
  5.425619E-0001  5.919762E+0000
 -1.177370E+0000 -6.123366E-0002
  5.733482E-0002 -3.570246E-0001
  1.305869E+0000  3.035911E-0001
 -1.143264E+0000 -1.124073E+0000
  1.437394E+0000  1.219307E+0000
 -1.483998E-0001  1.390908E+0000
 -1.293561E-0001  1.415376E+0000
 -2.840816E+0000 -1.746850E+0000
  1.706286E+0000 -1.185355E+0000
  2.355663E+0000  1.404119E+0000
 -8.909882E-0001 -8.592473E-0001
 -2.538550E+0000  3.291457E+0000
  1.751700E+0000 -8.107400E-0001
 -1.857862E+0000  9.498207E-0001
  4.058436E-0001  1.663224E+0000
 -2.082318E+0000  7.348937E-0001
 -2.647684E-0001 -3.203207E+0000
  1.999266E+0000  1.487862E+0000
 -4.841031E-0001  4.266566E+0000
 -6.473547E-0001  4.442397E-0001
  1.320406E-0001 -2.223441E+0000
  3.406142E-0001 -1.143844E+0000
  8.450209E-0001  2.925362E+0000
 -2.210031E-0001 -8.526216E-0001
 -3.745926E+0000 -1.739439E+0000
  2.973863E+0000 -2.380751E+0000
 -3.940395E-0001  5.546668E+0000
 -7.262020E-0002 -1.716256E+0000
 -2.961801E+0000  5.476960E-0001
  1.976326E+0000 -3.175093E-0001
 -1.692459E-0002  1.660176E+0000
 -4.850988E+0000  2.777022E+0000
  1.318407E+0000 -3.497611E+0000
  3.217979E+0000  5.820883E-0001
  8.770667E-0001  1.848253E+0000
 -1.024991E+0000 -2.037534E+0000
 -1.846297E-0001 -6.043240E+0000
  3.340630E+0000 -1.844230E+0000
  4.974024E-0001  1.547413E+0000
 -1.028032E+0000 -2.494567E+0000
  2.601854E-0001 -3.749892E+0000
  2.704828E+0000  1.769924E+0000
  2.564657E+0000  5.135828E+0000
 -5.511279E+0000 -1.220832E+0000
  2.709504E+0000 -3.832514E+0000
  1.115160E+0000  3.382851E+0000
  1.044592E-0002  4.279659E+0000
 -3.948425E+0000  4.205331E-0001
  2.865881E+0000 -6.779289E+0000
  3.442629E-0001 -1.176361E+0000
 -8.517433E-0001  4.470881E+0000
 -2.068279E+0000 -1.461606E+0000
 -2.839195E+0000 -4.435679E+0000
  2.860712E+0000 -1.601248E+0000
  2.564756E+0000 -4.088325E-0001
 -2.577851E+0000  2.028914E+0000
 -1.964252E+0000 -2.838738E+0000
  2.859737E+0000 -6.422381E+0000
 -2.067653E-0001  4.415356E+0000
  1.130174E+0000  1.389692E+0000
 -2.323655E+0000 -2.759892E+0000
  2.228853E+0000  1.647976E-0001
  5.396627E-0001  3.166425E+0000
 -2.035794E+0000 -3.441487E+0000
  9.966499E-0001  4.701486E-0001
  1.868339E+0000  8.665691E-0001
 -2.352677E+0000 -1.599770E-0001
 -1.707113E-0001 -1.368191E+0000
 -4.777268E-0001  7.042401E-0001
  1.446351E+0000  2.617168E-0001
 -1.570266E+0000  4.370394E-0001
  3.189630E+0000 -4.436073E+0000
  7.862325E-0001  5.447998E+0000
  2.542631E+0000  3.864100E+0000
 -3.921297E+0000 -2.886633E-0001
  1.123560E+0000 -3.475125E+0000
  3.316370E+0000  1.115001E+0000
 -7.568101E-0001  4.490174E+0000
 -3.121217E+0000 -1.055019E+0000
  9.841817E-0002 -3.502045E+0000
  3.105461E+0000  2.796522E+0000
 -2.165964E+0000  3.854725E+0000
 -3.675458E-0001 -2.682401E+0000
  3.264695E-0001  1.129251E+0000
  1.392188E+0000  2.447354E+0000
 -2.879349E-0001  2.616011E+0000
 -1.410536E+0000 -8.982952E-0001
  4.070576E-0001 -4.951912E-0001
 -6.042166E-0001 -1.121694E-0001
  1.211023E+0000 -2.086532E+0000
  8.330259E-0001  8.792016E-0001
  1.557474E+0000  4.552230E+0000
 -1.656317E+0000 -9.118448E-0001
 -1.042812E+0000  7.240560E-0002
 -1.780176E+0000 -1.208395E+0000
  3.057049E+0000 -1.881115E+0000
 -7.807777E-0001  2.837019E+0000
 -1.308015E+0000 -2.042520E+0000
  2.125256E-0001 -1.365510E+0000
  1.485432E+0000  1.052477E+0000
  1.193142E+0000 -5.146179E-0001
 -1.870638E-0001 -1.715877E-0001
 -1.123711E+0000 -5.717672E-0001
  2.738721E+0000 -1.320883E+0000
  1.055257E-0001  1.399273E+0000
 -1.003098E+0000  1.250344E+0000
 -1.012570E+0000 -3.260291E+0000
  3.505253E+0000 -7.737603E-0001
 -1.994427E+0000  2.334018E+0000
 -1.740146E+0000 -8.491609E-0001
  2.372573E+0000  7.723039E-0001
  1.077800E+0000  2.581311E+0000
 -2.001460E-0001  3.037219E+0000
 -1.577711E+0000 -9.896692E-0001
  1.592944E+0000 -7.566639E-0001
  1.470720E+0000  1.405738E+0000
  1.120808E+0000  1.507117E+0000
 -2.106717E+0000  2.477437E+0000
 -6.332963E-0001 -2.689215E+0000
  2.362979E+0000 -5.875394E-0001
  3.972571E-0001  2.790887E+0000
  1.488663E-0001  7.595058E-0001
 -9.915426E-0001 -2.297370E+0000
  4.026399E-0001  8.647090E-0001
  4.880057E+0000  5.175248E-0001
 -1.764937E+0000  2.986320E+0000
 -2.756754E+0000 -4.590334E-0001
  1.123899E-0001 -3.407749E+0000
  2.452791E+0000  2.097627E+0000
  1.702528E+0000  4.225750E+0000
 -5.078301E+0000 -2.302171E+0000
  1.389522E+0000 -4.696564E+0000
  2.573492E+0000  1.918613E+0000
 -1.022056E+0000  4.304406E+0000
 -1.264733E+0000  6.175811E-0001
  1.846694E-0001 -3.773153E+0000
  2.076198E+0000 -1.982578E+0000
 -6.462786E-0001 -7.953003E-0001
 -4.001898E-0001  2.611189E-0001
 -1.147549E+0000 -1.133633E+0000
  1.310309E+0000 -1.318028E-0001
  1.369128E+0000  5.401344E-0001
 -1.143821E+0000 -2.170888E-0002
 -1.388784E+0000 -3.177999E-0001
  1.448051E+0000 -1.350598E+0000
  9.252381E-0001 -1.550478E+0000
 -2.307032E-0001  1.247121E+0000
 -8.993485E-0001 -2.076370E-0001
  2.216263E-0001  3.448183E+0000
  1.045075E+0000  1.895101E+0000
 -1.630100E+0000 -2.818211E+0000
  1.320612E-0001 -2.515888E+0000
  4.205927E+0000  2.564417E+0000
 -1.105541E+0000  1.419652E+0000
 -2.016065E+0000  1.479728E+0000
  1.822560E+0000 -3.219917E+0000
  1.534402E+0000 -1.400751E+0000
  1.128701E+0000 -4.478734E-0001
 -9.657842E-0001 -1.114315E+0000
 -8.958095E-0001 -4.061712E+0000
  3.399184E+0000  2.193383E+0000
 -4.053394E+0000  5.253486E+0000
 -1.384169E+0000 -4.243123E+0000
 -2.972066E-0001 -2.786089E+0000
  4.349800E+0000 -1.136058E+0000
 -2.643878E+0000  3.039138E+0000
 -1.058787E+0000 -6.087613E-0001
 -7.512540E-0001 -3.308464E+0000
  2.978556E+0000 -8.357397E-0001
  1.355360E+0000  4.211635E+0000
 -7.897274E-0001  2.549351E+0000
 -1.691129E+0000 -3.412869E+0000
  2.891764E+0000 -1.312668E+0000
  6.914259E-0001  1.716798E+0000
 -1.726978E+0000  1.495457E-0001
 -2.070311E+0000 -2.985814E+0000
  2.977023E+0000 -4.923471E-0001
  2.624885E+0000  2.993207E+0000
 -3.803580E+0000  6.500838E-0002
  6.060956E-0001 -1.696835E+0000
  1.503490E+0000  3.790887E-0001
 -3.664407E-0001  8.681191E-0001
 -9.064583E-0001  1.701235E+0000
 -1.545133E+0000 -5.132458E-0001
  1.206844E+0000 -9.219089E-0001
  1.475073E+0000 -1.724169E+0000
 -1.205225E+0000  1.697262E-0001
 -5.502673E-0001  1.277684E+0000
  1.644164E-0001  1.493613E+0000
  1.716012E+0000 -1.377951E+0000
  7.660079E-0001  4.093911E+0000
 -2.024269E+0000 -1.645767E+0000
  1.736412E-0001  4.581056E-0001
  1.754330E+0000  1.462982E-0001
  5.605654E-0002  3.211201E+0000
 -1.664587E+0000 -1.289821E+0000
  1.081514E+0000 -3.319231E-0001
  6.852423E-0001  1.038698E+0000
 -1.919156E+0000 -2.534249E-0001
 -2.349563E+0000 -4.829794E+0000
  4.282741E+0000 -3.242622E+0000
 -1.021368E-0001  2.925459E+0000
 -2.369493E+0000  1.295713E+0000
 -8.090290E-0002 -6.581995E+0000
  2.618884E+0000 -9.597385E-0001
  2.516332E+0000  2.055553E-0001
 -2.464069E+0000  7.108167E-0001
 -6.997800E-0001 -1.533850E+0000
  3.037664E+0000 -4.234870E+0000
  1.573578E+0000 -5.964845E-0001
 -1.919609E+0000  1.108450E+0000
 -1.862151E-0001 -9.838371E-0001
  3.684891E-0001 -1.317885E+0000
  1.945126E+0000  1.494681E+0000
 -5.414254E-0001  1.760529E+0000
 -1.633180E+0000 -1.272149E+0000
 -3.385476E-0002 -3.783572E+0000
  1.023780E+0000  2.535738E+0000
 -8.625437E-0003  2.630961E+0000
 -9.982434E-0001  1.456008E+0000
  2.313661E+0000 -1.393140E+0000
 -5.467350E+0000  8.326246E-0001
  4.170482E+0000 -1.547804E+0000
 -1.461869E+0000  3.405027E-0001
  3.887853E-0001  2.974462E-0001
  4.941256E-0001 -2.650808E+0000
 -2.721057E+0000  4.515399E-0001
  1.644956E+0000 -2.641989E-0001
  1.919361E+0000  2.121202E+0000
 -4.567417E+0000  2.670972E+0000
  1.269791E+0000 -3.629794E+0000
  1.736266E+0000  9.374457E-0001
  1.054118E+0000  2.008664E+0000
 -3.672969E+0000  2.013834E+0000
 -1.251557E+0000 -3.856796E+0000
  2.116464E+0000 -1.156144E+0000
  1.491610E+0000  3.382703E+0000
 -2.221149E+0000  2.491176E+0000
 -2.440288E+0000  9.918216E-0001
  2.001064E+0000 -3.455096E+0000
  1.007477E-0002  4.849499E+0000
 -8.589872E-0001  1.690211E+0000
 -3.991638E+0000 -1.187529E+0000
  2.224978E+0000 -4.545485E-0001
  1.631495E+0000  7.035296E+0000
 -4.076187E+0000  2.706872E+0000
  5.521694E-0001 -4.779342E+0000
 -8.618759E-0002  2.491965E+0000
  2.325137E+0000  3.275221E+0000
 -3.204174E+0000  1.979479E+0000
 -2.011730E+0000 -4.049833E+0000
  2.677386E+0000 -5.343398E+0000
  1.295558E+0000  4.540622E+0000
 -5.364226E-0001  2.903134E+0000
 -4.004179E+0000 -1.688600E+0000
  1.448590E+0000 -5.522262E+0000
  3.154914E+0000  1.546059E+0000
  8.953301E-0001  5.614224E+0000
 -3.684763E+0000 -1.507581E+0000
  1.131103E+0000 -4.364080E+0000
  2.785172E+0000 -8.258022E-0001
 -1.486597E+0000  4.462265E+0000
 -3.597320E+0000 -2.954330E+0000
  5.687571E-0001 -2.774804E+0000
  4.354836E+0000  1.150119E+0000
 -1.734785E+0000  3.533554E+0000
 -4.363711E-0001 -3.904958E+0000
  1.547124E+0000 -2.422718E+0000
  2.775346E+0000  1.690441E+0000
 -5.171377E-0001  8.008815E-0001
 -2.485071E+0000 -1.529463E-0001
  1.833945E+0000 -6.385116E-0001
  3.785359E-0001  3.975221E+0000
 -1.967798E+0000  1.392602E+0000
  2.254362E+0000 -2.812075E+0000
 -3.064256E-0001  2.580689E+0000
 -6.174084E-0001  1.278859E+0000
  8.413494E-0001 -4.812973E+0000
  1.794451E+0000 -1.291554E+0000
  2.936384E+0000  3.797721E+0000
 -2.993837E+0000  3.557477E+0000
 -4.795377E+0000 -2.400482E+0000
  2.265385E+0000 -3.897971E+0000
  4.659213E+0000  1.668966E+0000
 -1.080583E+0000  5.042071E+0000
 -1.499668E+0000 -4.589392E+0000
  2.866170E+0000 -2.398792E+0000
  1.689093E+0000  3.319843E+0000
 -2.071349E+0000  2.142447E+0000
 -1.967461E+0000 -5.364153E+0000
  1.892379E+0000 -2.244404E+0000
  4.207777E+0000  4.739386E+0000
 -4.205463E+0000  3.681402E+0000
 -3.807376E+0000 -2.001756E+0000
  4.215658E+0000 -3.047341E+0000
  3.116203E+0000  4.108599E+0000
 -2.147780E+0000  9.980947E-0001
 -2.234168E+0000 -4.143165E+0000
  2.107610E+0000 -9.828234E-0001
  3.479271E+0000  1.860379E+0000
 -2.297431E+0000  2.380687E+0000
 -3.483945E+0000  5.413395E-0001
  5.586908E-0001 -3.800106E+0000
  1.787387E+0000  7.811094E-0001
  2.032145E-0001  5.989910E+0000
 -1.013518E+0000  8.235424E-0001
 -3.532083E+0000 -3.812243E+0000
  2.323356E+0000  1.286486E+0000
  2.725996E+0000 -8.110204E-0001
 -3.448976E+0000  2.401147E+0000
  1.041972E+0000 -3.341467E+0000
  1.233794E-0001 -9.291118E-0001
  3.596003E+0000  3.254841E-0001
 -3.429728E+0000  3.318430E+0000
  5.848561E-0001 -1.699286E+0000
 -1.671666E-0001 -3.053529E+0000
  1.447644E+0000  9.244641E-0003
 -3.793950E-0001 -3.539706E-0001
 -5.203985E+0000  1.244684E-0001
  4.392467E+0000 -5.041577E+0000
 -2.796955E-0001 -4.708655E-0001
 -1.225547E+0000  2.564746E+0000
  5.302001E-0001 -2.407524E+0000
 -3.450962E-0001 -1.053408E+0000
  3.807117E+0000  1.617671E+0000
 -1.269291E+0000  3.254484E+0000
 -1.207694E+0000  2.090452E-0001
 -2.409441E+0000 -2.397647E+0000
  2.343126E+0000  6.240457E-0001
  5.873368E-0001  2.284662E+0000
 -2.915547E+0000  8.160091E-0001
 -2.156671E-0001 -2.717272E+0000
  4.013604E+0000  2.041780E+0000
 -2.840885E-0001  3.696994E+0000
 -3.078402E+0000 -1.948661E+0000
  8.827464E-0001 -4.219884E+0000
  3.877903E+0000  1.539108E+0000
 -1.671192E+0000  4.501334E+0000
  7.960005E-0001 -1.270545E+0000
 -2.389396E+0000 -2.712412E+0000
  4.874187E+0000  2.125207E+0000
  5.283747E-0001  2.249176E+0000
 -1.763160E+0000 -3.051255E-0001
 -2.691213E+0000 -2.146572E+0000
  3.651333E+0000  5.455704E-0001
 -1.336483E-0001  6.473718E-0001
 -2.595009E+0000  9.145563E-0001
  3.904271E-0001 -9.685190E-0001
 -2.652685E-0001 -8.475471E-0001
  1.025868E+0000 -2.475295E-0001
  9.525665E-0001  4.858557E+0000
 -1.115057E+0000  5.224430E-0001
 -3.968693E+0000  9.964214E-0001
  2.677611E+0000  1.821828E+0000
  8.662400E-0002 -8.872275E-0001
 -1.256142E+0000  9.083168E-0001
  2.612783E-0001 -3.269451E+0000
 -1.806449E+0000  8.024694E-0001
  2.425598E+0000  3.311796E+0000
 -1.484939E+0000 -3.005928E-0001
  1.978690E-0002 -1.187225E+0000
  1.042357E+0000 -3.297840E+0000
 -2.172812E-0001  2.329018E+0000
  1.983106E+0000  1.592642E+0000
 -3.917262E+0000 -3.164915E+0000
 -2.498482E-0001 -1.298299E+0000
  1.782636E+0000  1.660785E+0000
 -2.924784E-0001  3.110339E+0000
 -3.532869E+0000 -2.917173E+0000
  4.305255E+0000 -6.212165E+0000
  2.177695E+0000  4.536118E+0000
 -2.506529E+0000  4.544175E+0000
 -4.914935E+0000 -3.404848E+0000
  2.599775E+0000 -3.420025E+0000
  5.330749E+0000  1.419018E+0000
 -2.175529E+0000  4.916326E+0000
 -1.381925E+0000 -1.152772E+0000
 -1.074308E+0000 -5.996571E+0000
  3.329887E+0000 -9.949746E-0001
 -9.347771E-0001  2.846204E+0000
 -1.740505E+0000  1.489785E-0001
  7.050190E-0001 -2.011431E+0000
  1.916029E+0000  3.258403E+0000
 -9.291437E-0001  2.888630E+0000
 -1.619141E+0000 -1.666797E+0000
  8.449755E-0002 -3.884269E+0000
  3.278942E+0000  4.010771E-0001
 -9.761288E-0001  3.220080E+0000
 -2.946462E+0000 -3.267968E-0001
 -4.512038E-0001 -2.958281E+0000
  8.008462E-0001 -1.382544E+0000
  7.979458E-0001  4.691183E+0000
 -2.209461E+0000  5.060187E-0001
 -3.718242E-0001 -3.078292E+0000
 -3.112970E-0001 -5.374144E-0001
  1.784328E+0000  3.657849E+0000
 -1.074238E+0000 -1.217418E+0000
  1.394845E+0000 -2.442101E+0000
  4.255269E-0003 -1.246365E+0000
 -7.424763E-0001  6.138811E-0001
  1.525991E+0000  4.175725E-0002
  1.314867E+0000  7.238235E-0001
 -6.048293E-0001  4.750212E-0002
 -2.291515E+0000  1.079002E+0000
  2.388164E+0000 -3.574877E+0000
 -4.109066E-0001 -5.450619E-0001
  3.741268E-0001  1.517854E+0000
 -3.461446E+0000 -7.977457E-0001
 -1.485341E+0000 -4.459157E+0000
  3.517108E+0000  7.999312E-0001
  2.855895E+0000  1.528633E+0000
 -4.728852E+0000  1.985624E+0000
 -1.516746E+0000 -1.874179E+0000
  1.273971E+0000 -4.626238E+0000
  3.600470E+0000  4.596429E-0001
  1.825963E+0000  3.582571E+0000
 -1.583610E+0000  3.707464E+0000
 -1.799144E+0000 -7.767130E+0000
  4.940727E+0000 -7.196428E-0001
  9.387097E-0001  4.523963E+0000
 -4.718314E+0000  1.240628E+0000
  7.824275E-0001 -7.401400E+0000
  1.583721E+0000 -3.779641E-0001
  8.993160E-0001  4.162261E+0000
 -4.302955E+0000 -1.376480E+0000
  3.259968E+0000 -4.453663E+0000
  2.407492E+0000  1.441582E+0000
  1.697760E+0000  1.217212E+0000
 -6.770920E+0000 -7.840947E-0002
  2.435884E+0000 -4.653697E+0000
  1.791533E+0000  3.726272E+0000
  6.348178E-0002  2.994126E+0000
 -2.734975E+0000 -3.437408E+0000
  1.812029E+0000 -2.870461E+0000
  4.931502E+0000  3.753328E+0000
 -3.163692E+0000  4.768880E+0000
 -1.702432E+0000 -2.903983E+0000
  1.444566E+0000 -1.807570E-0001
  1.321959E+0000  1.055674E+0000
 -1.402357E+0000  4.003710E+0000
 -2.447123E+0000 -4.010864E+0000
  4.484266E-0001 -6.156686E-0001
  1.176094E+0000 -1.987269E-0002
 -4.597350E-0001  2.591069E+0000
 -1.486756E+0000 -2.906965E+0000
 -1.478030E+0000 -1.487776E+0000
  3.156003E+0000  9.010322E-0001
 -7.383456E-0001  1.441943E+0000
  7.935159E-0001 -7.666677E-0001
 -2.209087E+0000 -1.184581E+0000
  3.860663E-0002  4.381298E-0001
  1.410728E+0000  1.714465E+0000
 -2.000416E+0000  3.103956E-0001
 -4.460226E-0002 -2.957500E+0000
  2.010551E+0000  5.825879E-0001
 -1.292077E+0000  1.961211E+0000
 -2.873495E+0000 -2.557171E+0000
  1.673905E+0000 -2.404764E+0000
  2.121905E+0000  9.784566E-0001
 -2.314855E+0000  1.999073E+0000
 -2.265194E+0000 -2.305370E+0000
  5.007999E-0001 -1.331397E+0000
  2.282728E+0000  6.667445E-0001
  5.962814E-0001  2.056326E+0000
 -9.021504E-0001 -1.320164E+0000
 -1.149270E+0000  1.489022E+0000
  3.654428E+0000 -2.847953E-0001
 -3.223736E+0000  3.280259E+0000
 -5.735890E-0001 -1.223075E+0000
  7.803844E-0002  6.186052E-0001
  2.831506E+0000  8.945707E-0001
  2.045540E-0001 -5.937910E-0001
  4.931982E-0001 -2.637434E+0000
 -4.810326E-0001 -5.549390E-0001
  2.721017E+0000 -6.980502E-0001
 -2.208491E+0000 -5.203996E-0001
 -4.130224E-0001 -3.830648E-0001
 -1.916819E-0001  1.845747E+0000
  4.441261E-0001  3.617633E+0000
 -1.551281E+0000 -6.403382E-0001
 -1.265177E-0001  2.513227E+0000
 -2.179688E+0000 -9.648777E-0001
  1.084572E+0000 -2.837140E+0000
  4.650973E-0001  3.245844E-0001
  1.430700E+0000  5.547299E-0001
 -1.772893E+0000 -1.883321E-0001
  3.200907E-0001 -1.235865E+0000
  3.598498E+0000 -8.434893E-0001
  6.217003E-0001  2.012669E+0000
 -1.591028E+0000  1.249865E+0000
 -3.706359E-0001 -3.379969E+0000
  1.110914E+0000  4.657770E-0003
  5.637370E-0001  1.736840E+0000
 -1.500513E+0000 -1.568373E+0000
  1.171518E+0000 -1.858181E+0000
  2.099137E+0000  9.736769E-0002
  1.595896E-0001 -6.543531E-0001
 -9.366627E-0001 -9.819424E-0001
  5.956335E-0003 -1.260143E+0000
 -7.555029E-0001  6.519100E-0001
  9.094506E-0001 -2.754444E+0000
 -7.563671E-0001 -1.330262E+0000
 -1.296712E-0001 -2.132555E-0001
 -3.241572E-0001 -8.857689E-0001
  8.747440E-0001  9.523966E-0001
  2.151523E-0001 -2.493228E+0000
  8.447129E-0001  2.180252E+0000
 -5.577265E-0001 -1.144563E+0000
 -7.100329E-0001 -2.725095E+0000
  2.488584E+0000  4.313484E-0001
  4.923499E-0001  2.055203E+0000
 -1.770674E+0000  1.741729E-0001
 -4.754377E-0001  4.600399E-0001
  1.446768E+0000  1.194324E+0000
 -3.507471E-0001  5.916353E-0001
 -2.841142E+0000 -1.372226E+0000
 -9.038659E-0001 -2.195352E+0000
  1.444094E+0000  2.544567E+0000
  2.871642E-0001  8.756964E-0001
 -1.233569E+0000  1.125262E+0000
 -1.907335E-0001 -6.516886E-0001
 -1.968718E+0000  2.088973E+0000
  2.732903E+0000 -1.544442E+0000
 -2.579309E+0000  3.282798E+0000
  4.993359E-0001 -4.641119E+0000
 -7.728052E-0001  1.220535E+0000
  8.517031E-0001  1.086521E+0000
 -2.643578E+0000 -1.910996E-0001
  1.201043E+0000 -2.400686E+0000
  3.265053E-0001 -1.515717E+0000
  1.366603E+0000  2.312798E+0000
  1.866060E+0000 -3.762672E-0002
 -1.958297E+0000  2.592665E+0000
  2.539510E-0001 -4.509083E-0001
  2.172132E+0000 -4.977704E-0001
 -9.426063E-0001  1.358362E+0000
 -4.803546E-0001  1.827043E+0000
 -8.434166E-0001 -1.161058E+0000
 -1.433114E+0000 -1.174593E+0000
  1.912309E+0000  1.135524E+0000
 -7.800076E-0001  1.211621E+0000
 -7.458602E-0001 -2.094010E+0000
  9.823838E-0001  7.043046E-0001
  9.360467E-0001 -1.530677E-0001
 -3.143076E+0000  8.273073E-0001
  2.132280E+0000 -1.250010E+0000
 -2.733385E+0000  2.846377E+0000
 -4.277220E-0001  1.230015E-0001
 -1.112710E+0000  2.495655E-0001
  1.980013E+0000  1.409122E+0000
  2.067575E+0000  1.451081E+0000
 -2.668960E+0000  2.426856E+0000
  2.122319E+0000 -3.511551E+0000
  8.569173E-0001  1.274358E+0000
  1.651311E+0000  1.049384E+0000
 -3.326412E+0000 -3.089361E-0001
  2.536231E+0000 -3.462460E+0000
  1.927938E+0000  3.274144E-0001
  6.058875E-0001  1.927789E+0000
 -5.885402E+0000 -2.924226E+0000
  2.197246E+0000 -3.980803E+0000
  3.172882E+0000  2.479886E+0000
 -1.079295E+0000  3.684563E+0000
 -3.685788E+0000 -2.552536E+0000
  8.107401E-0001 -1.302219E+0000
  3.490449E+0000  5.268116E-0001
 -2.422484E+0000  2.802427E+0000
 -2.244810E+0000 -2.410401E+0000
  8.757220E-0001 -2.111812E+0000
  4.067232E-0001  8.678082E-0001
 -1.159224E-0001  1.369905E+0000
 -1.701085E+0000 -1.801330E+0000
 -1.626103E+0000 -2.719526E+0000
  1.155773E+0000  1.266247E+0000
 -4.602086E-0001 -1.128264E+0000
 -9.245289E-0001  1.860437E+0000
 -8.314286E-0002 -1.167609E-0001
 -9.353597E-0002 -6.206176E-0001
  6.191480E-0001  3.100331E-0001
 -2.047985E+0000 -1.237522E+0000
  3.264690E+0000 -1.337821E+0000
  1.691290E+0000  5.880130E-0001
 -3.689732E+0000  1.872080E+0000
  4.850351E-0001 -3.002712E-0001
 -7.619961E-0001  3.388548E-0001
  1.368597E+0000  3.334164E+0000
 -7.453192E-0001  2.621029E+0000
 -2.188361E+0000 -2.516493E+0000
  2.293597E+0000 -6.574627E-0002
 -1.269597E+0000  1.556914E+0000
 -1.465767E+0000  1.801457E-0001
  3.141217E-0002 -9.666631E-0001
 -6.955451E-0001  1.582149E+0000
  8.792123E-0001  1.617975E+0000
 -1.765854E-0001 -1.305234E+0000
  7.202855E-0002 -2.210225E-0001
  1.618688E+0000 -6.551222E-0001
  1.929355E-0001 -6.848444E-0001
 -1.100985E-0001  5.474410E-0001
  1.151917E+0000 -1.672742E+0000
  1.007190E+0000 -1.527840E+0000
 -2.608864E-0001 -5.536662E-0001
 -2.651876E-0001 -1.013207E+0000
  5.340094E-0001  1.368040E+0000
  2.813602E+0000 -3.097083E-0001
 -5.520797E-0001 -1.223523E+0000
  6.362612E-0001  9.010050E-0001
 -1.871738E+0000  9.976998E-0002
  8.757405E-0001  6.801114E-0001
  2.395366E+0000 -3.214861E+0000
 -3.254053E+0000 -3.026423E-0001
 -1.205766E+0000 -3.006600E+0000
  3.056881E+0000 -2.664395E-0001
  3.681133E-0001  4.272139E+0000
 -1.484121E+0000  9.309531E-0001
 -2.525344E+0000 -4.466475E+0000
  4.157332E+0000 -1.598276E+0000
 -4.361982E-0001  4.512825E+0000
 -1.604424E+0000  3.374017E+0000
 -4.224331E+0000 -1.551828E+0000
  1.936834E+0000 -2.163745E+0000
  2.127889E+0000  2.350454E+0000
 -1.289568E+0000  3.144245E+0000
 -3.929823E+0000 -2.085639E+0000
  2.235872E+0000 -3.537149E+0000
  2.915910E+0000  4.988754E+0000
 -2.621139E+0000  4.563125E-0001
 -4.174131E+0000 -4.197374E+0000
  6.129740E+0000 -2.573073E+0000
  2.067809E+0000  4.955570E+0000
 -3.954139E+0000  2.916730E+0000
  1.176737E-0001 -3.881460E+0000
  8.133937E-0001  1.288133E-0001
  1.745996E+0000  2.567486E+0000
 -4.824760E+0000 -3.013625E-0001
  1.838248E+0000 -1.671247E+0000
  1.182527E+0000 -1.434707E+0000
 -1.595724E+0000  4.199956E+0000
 -2.998333E+0000  1.278526E-0001
  1.487358E+0000 -3.699499E+0000
  1.980849E+0000 -1.132857E+0000
 -5.283700E-0002  3.877318E+0000
 -2.323931E+0000  2.244158E+0000
 -2.240417E+0000 -1.032815E+0000
  2.421534E+0000  2.638079E+0000
  6.398734E-0001  3.059862E+0000
 -1.429312E+0000 -1.534316E+0000
  1.251649E+0000 -2.567782E+0000
 -1.036260E-0001  1.479769E+0000
 -3.626365E-0001 -3.084348E-0001
  5.391287E-0001 -3.766185E+0000
 -1.706945E+0000  6.618401E-0001
  3.456284E+0000  1.731085E+0000
 -8.901254E-0001  1.015381E+0000
 -3.074972E+0000 -2.024603E+0000
  1.741953E+0000 -3.894114E+0000
  1.769294E+0000  1.560349E+0000
  3.810271E+0000 -3.172342E-0001
 -4.765869E+0000  2.359848E+0000
  2.402040E+0000 -3.243051E+0000
  9.053873E-0001 -4.400236E-0001
 -6.219703E-0001  7.582097E+0000
 -1.775704E+0000  1.888950E+0000
 -2.981758E+0000 -9.418941E-0001
  4.414199E+0000 -4.206032E-0001
 -6.292115E-0001  4.254537E+0000
 -2.063974E+0000  8.573923E-0001
 -1.352932E+0000 -4.834560E+0000
  1.815226E+0000 -1.047915E+0000
  2.580893E+0000  1.848318E+0000
 -1.252976E+0000 -6.608272E-0001
 -9.626773E-0001 -5.743159E-0001
  3.476225E+0000 -3.266223E+0000
 -1.535334E+0000  3.546512E+0000
 -2.285640E+0000 -7.771140E-0002
 -9.592178E-0001 -2.322802E+0000
  3.309396E+0000 -9.444896E-0001
 -3.040706E-0001  3.508163E+0000
 -7.909437E-0001 -1.008326E+0000
 -3.331025E+0000 -2.358194E+0000
  4.451274E+0000 -3.042832E+0000
 -2.134769E+0000  4.905874E+0000
 -8.248138E-0001 -1.334015E+0000
  4.293394E-0001 -3.290411E+0000
  1.895453E+0000 -3.408869E-0001
  7.099942E-0001  1.951818E+0000
 -1.487749E+0000  2.490002E+0000
  1.018805E+0000 -3.205039E-0001
 -2.838704E-0001 -2.006220E-0001
 -6.967997E-0001  2.318770E-0001
  2.867122E+0000 -3.559565E+0000
 -1.485985E+0000  1.931762E+0000
  1.227143E+0000  1.245950E+0000
 -1.346050E+0000 -1.366877E+0000
 -9.935166E-0001  2.304276E+0000
 -2.333525E+0000 -1.978516E+0000
  2.930897E+0000 -2.794556E-0001
 -1.722778E+0000  2.546247E+0000
  1.767629E+0000  7.411092E-0002
 -3.999180E+0000  1.331259E-0002
  2.862450E+0000  9.012367E-0001
 -2.741143E+0000  9.203705E-0001
 -7.059001E-0001 -3.976346E+0000
  1.668957E+0000  7.858332E-0001
 -1.972531E-0001  4.801082E+0000
 -2.171577E+0000 -2.065644E+0000
 -9.370102E-0001 -6.128764E+0000
  4.629894E+0000 -2.088087E+0000
 -3.493229E-0001  3.233847E+0000
 -2.315485E+0000  2.913386E+0000
 -1.264607E+0000 -4.378069E+0000
 -4.335687E-0001  1.204378E+0000
  3.643137E+0000 -6.863782E-0001
 -2.710288E+0000  2.534548E+0000
 -3.227513E+0000 -4.065528E+0000
  3.577430E+0000 -2.457966E+0000
  2.527935E+0000  1.035224E+0000
 -1.134226E+0000 -1.573879E+0000
 -7.355204E-0001 -9.036156E-0001
  1.554000E+0000  7.871819E-0001
 -1.867229E+0000  7.331627E-0002
 -5.297131E-0001 -3.819699E+0000
  2.441318E+0000  1.451637E+0000
 -1.698668E+0000  1.192300E+0000
 -5.562521E-0001  1.283734E+0000
  1.306039E+0000  1.191890E+0000
 -2.040847E+0000 -4.857657E-0001
  1.072389E+0000 -2.478067E-0001
 -1.498870E+0000  1.013244E+0000
  8.924515E-0002  7.786553E-0001
  1.452389E+0000  1.805839E+0000
 -9.547210E-0001 -7.677757E-0001
  1.658509E+0000 -2.339385E+0000
 -1.587305E+0000  2.602460E+0000
 -1.495317E+0000  5.992828E-0001
  2.311541E+0000 -1.673308E+0000
 -1.012198E+0000  3.534028E+0000
 -9.749391E-0001 -6.081573E-0001
 -2.518895E-0001 -1.231084E+0000
  2.860858E+0000 -2.338079E+0000
 -7.917166E-0001 -1.567473E+0000
 -2.297770E+0000 -5.354481E-0001
  4.363373E-0001 -9.513393E-0001
  1.109686E+0000  8.444365E-0001
  4.127051E-0001 -3.346126E-0001
  2.840597E+0000 -3.842706E+0000
 -8.177880E-0001 -1.217925E+0000
  1.998342E+0000  1.124425E+0000
  4.324287E-0001 -9.267542E-0001
  5.172752E-0002 -2.990556E+0000
  1.689361E+0000  2.176900E+0000
 -1.163918E+0000  1.092834E+0000
 -1.524245E+0000 -1.865216E+0000
  1.010388E-0001 -2.616877E+0000
  3.855903E+0000  8.394182E-0001
 -1.670994E+0000  4.782956E+0000
 -3.500665E+0000 -6.803522E+0000
  3.129383E+0000 -1.824201E+0000
  3.476998E+0000  2.326629E+0000
 -1.467348E+0000  4.770538E+0000
 -2.251667E+0000 -6.464517E-0001
  1.146060E+0000  2.466618E+0000
  1.829850E-0001  1.341610E+0000
 -2.096125E+0000 -2.852298E+0000
  1.316243E+0000 -1.066449E+0000
  1.428199E+0000  1.991523E-0001
 -2.110753E+0000  4.129352E-0001
 -2.197748E-0001  7.495185E-0001
  6.311180E-0001  1.284557E+0000
 -2.168377E+0000  9.588854E-0001
 -3.915067E-0001 -2.074037E+0000
  1.084562E+0000 -2.876393E+0000
  3.444334E+0000  3.534750E+0000
 -2.019817E+0000  2.398993E+0000
 -3.292190E+0000 -3.976266E+0000
  2.087077E+0000 -3.483508E+0000
  2.466479E+0000  2.530257E+0000
  2.820178E-0001  3.839729E+0000
 -5.534095E+0000 -4.661234E-0001
  4.493021E+0000 -1.286849E+0000
  2.670514E+0000  2.633771E+0000
 -7.577646E-0001  9.750766E-0001
 -4.470492E+0000 -5.801973E+0000
  2.669543E+0000 -1.181216E+0000
  4.891775E+0000  2.052926E+0000
 -3.575242E+0000  1.265951E+0000
 -1.268939E+0000 -3.853438E+0000
  1.736666E+0000 -1.822791E+0000
  2.688648E+0000  2.439443E+0000
 -4.292105E+0000  2.563370E+0000
 -2.862940E+0000 -2.463225E+0000
  3.034947E+0000 -2.748602E+0000
  8.074997E-0001  2.522936E+0000
 -2.657690E+0000  3.580290E+0000
 -3.659493E-0001  4.530624E-0002
 -8.014512E-0001 -2.632806E+0000
  2.666009E+0000 -3.325913E+0000
  6.208268E-0001  3.464751E+0000
 -1.999112E+0000 -3.404361E-0001
  5.343942E-0001  3.802271E-0001
 -3.039701E+0000  4.688397E-0001
  7.849066E-0001 -1.752471E+0000
  4.069852E+0000 -1.023174E+0000
 -3.529429E+0000  3.045737E+0000
  4.112655E-0001  1.636677E+0000
  1.741751E-0001 -1.864453E+0000
 -3.015806E-0001 -6.377736E-0001
 -6.630332E-0001  2.130183E+0000
  3.496493E+0000 -2.472748E-0001
 -1.887190E+0000  2.186132E+0000
 -1.131059E+0000 -1.845452E+0000
  4.525422E-0001 -2.194830E+0000
  2.725607E+0000 -1.700147E+0000
 -1.299159E+0000  1.491408E+0000
  1.228300E+0000 -1.550330E+0000
  7.082908E-0001 -2.270720E+0000
 -8.050100E-0001 -3.290819E-0001
  8.596537E-0001  2.042036E+0000
 -2.129339E+0000  1.041794E+0000
 -1.996235E-0001 -4.001669E+0000
 -1.396099E+0000  1.026675E+0000
  5.027585E+0000  2.390615E+0000
 -4.967943E+0000  1.074711E+0000
  1.313864E+0000 -1.758587E+0000
  4.677184E+0000 -2.034858E+0000
 -2.581198E+0000  1.223918E+0000
 -2.751335E-0001 -1.029642E+0000
 -3.219429E+0000 -1.728583E+0000
  3.299788E+0000  7.260053E-0001
  9.832272E-0001  3.371295E+0000
 -1.366719E-0001 -1.326777E-0001
 -2.247457E-0001 -2.768144E+0000
  3.076317E+0000 -1.330311E+0000
 -1.724642E+0000  2.894067E+0000
  3.001284E-0001 -3.935046E-0001
 -1.331368E+0000 -1.415351E+0000
  2.824427E+0000 -6.423291E-0001
 -1.124344E+0000  1.466650E+0000
  2.082726E+0000  2.983288E+0000
 -3.182623E+0000 -2.606186E+0000
 -1.255453E+0000 -1.945613E+0000
  3.711761E+0000 -2.096753E+0000
  8.298183E-0001  3.837298E+0000
 -2.361963E+0000  1.862445E+0000
 -1.839608E+0000 -4.476467E+0000
  2.498802E+0000 -2.493150E+0000
  3.062147E+0000  8.686442E-0001
 -5.060534E+0000  6.122218E-0001
 -1.794903E+0000 -4.005696E+0000
 -1.221463E-0001 -3.094449E+0000
  3.914076E+0000  4.705454E-0001
 -1.973385E-0001  3.420771E+0000
 -3.444543E+0000 -9.488169E-0001
  2.534546E+0000 -3.404308E-0001
  7.664531E-0001 -7.808772E-0001
  1.263260E-0001  2.921597E+0000
 -4.358080E+0000  1.589097E+0000
 -1.187564E+0000 -2.883266E+0000
  3.149038E+0000 -1.631108E+0000
  1.224758E+0000  2.483956E+0000
 -1.814609E+0000 -1.027200E+0000
 -8.074636E-0001 -3.270888E+0000
  2.168782E+0000 -5.450453E-0001
 -6.430904E-0001  3.788593E+0000
  1.749133E-0001  2.041502E+0000
 -2.147288E+0000 -1.039836E+0000
  1.344109E+0000 -3.296049E+0000
 -1.731541E-0001  5.193427E-0001
 -1.557030E+0000  1.120874E+0000
  2.027873E-0001  2.660290E-0001
  2.445365E-0002 -1.252482E+0000
  7.542392E-0001 -9.844586E-0001
 -2.810597E-0001 -8.331673E-0001
  1.133032E+0000  3.222457E+0000
  2.073675E-0001  6.843006E-0001
 -2.438086E+0000  2.327277E-0001
  1.698008E+0000 -2.179095E+0000
 -1.002082E+0000  2.048737E+0000
 -1.296152E-0002 -1.652713E-0001
  5.165131E-0002  9.918058E-0001
 -6.603544E-0001 -2.228215E+0000
  1.374801E+0000  1.187423E+0000
 -3.254918E+0000  1.066089E+0000
  8.674224E-0001 -1.411869E+0000
  2.354623E+0000  2.680674E+0000
 -3.337869E+0000  2.518765E+0000
 -2.380400E+0000 -4.051362E+0000
  2.663627E+0000 -2.237647E+0000
  1.861449E+0000  7.127929E-0001
 -5.167293E-0001  1.139576E+0000
 -3.446388E+0000 -1.369000E+0000
  3.131588E+0000 -4.392370E+0000
  1.538626E+0000  1.602167E+0000
 -1.859441E+0000  1.904077E+0000
 -8.644906E-0001  8.072678E-0001
  4.449813E-0003 -2.570385E+0000
  1.259346E+0000  1.147745E+0000
  1.728668E+0000  8.867673E-0001
 -2.728711E+0000 -3.609231E+0000
  4.467010E-0001 -1.727478E+0000
  5.680013E+0000  1.135767E+0000
 -2.860119E+0000  3.468986E+0000
 -4.991552E-0001 -2.204759E+0000
  1.099382E+0000 -2.750947E+0000
  1.932304E+0000  2.723930E+0000
 -2.853057E+0000  3.767936E-0001
  1.638217E+0000 -3.838500E-0001
  1.608252E+0000 -1.349229E+0000
  2.298246E+0000 -8.848314E-0001
 -9.093743E-0001  2.204062E+0000
 -4.177781E-0001 -1.055636E+0000
 -6.350701E-0001 -1.333298E+0000
  2.395156E+0000 -9.279570E-0001
 -4.505918E-0001  4.038913E+0000
 -8.676788E-0001  1.252346E+0000
 -2.876833E+0000 -1.783454E-0001
  1.497215E+0000  2.477486E-0001
  1.337688E+0000  4.278075E+0000
 -4.923324E-0001 -1.062235E-0001
 -3.089674E+0000 -2.458232E+0000
  2.186837E+0000 -2.599994E+0000
  3.481526E+0000  2.554530E+0000
 -3.610441E+0000  2.225169E+0000
 -2.167256E+0000 -1.868840E+0000
 -1.531847E-0001 -4.687427E-0001
  1.074767E+0000  8.864424E-0002
  1.175404E+0000  6.344342E-0001
 -2.064040E+0000 -4.394795E+0000
  1.718853E-0001  1.007357E+0000
  7.207349E-0001  5.049014E-0001
 -8.906668E-0001 -1.739838E+0000
  7.701828E-0001  1.099750E+0000
  8.767627E-0001 -1.758186E+0000
 -2.890873E+0000 -6.241712E-0001
  1.716418E+0000 -3.109173E+0000
  2.105209E+0000  2.993798E+0000
  1.032743E-0001  1.449002E-0001
 -1.039070E+0000 -3.450098E+0000
 -2.278763E-0002  1.933952E+0000
 -1.017834E-0001 -1.061643E+0000
 -2.025596E+0000  4.596305E-0001
 -4.095633E-0001 -3.581530E+0000
  2.572196E+0000 -3.404342E+0000
 -2.492284E-0001  4.175728E+0000
 -3.200900E+0000  1.863765E+0000
 -2.617094E+0000 -2.890141E+0000
  4.066283E+0000 -2.059983E+0000
 -1.600822E+0000  5.947817E+0000
 -6.083668E-0001 -2.015044E+0000
 -5.998556E-0001 -2.097666E+0000
  5.513636E+0000 -1.020420E+0000
 -2.556064E+0000  2.839275E+0000
 -1.829159E-0001 -5.177625E-0001
 -6.071714E-0001 -2.820677E+0000
  4.189100E+0000 -1.304292E+0000
 -2.033841E+0000  5.915876E+0000
 -1.803585E+0000 -4.005384E+0000
  1.859403E+0000 -3.514166E+0000
  2.342160E+0000  4.586605E+0000
  3.495438E-0001  3.968619E+0000
 -4.280848E+0000 -3.453062E+0000
  1.127741E+0000 -2.478170E+0000
  4.327021E+0000 -3.268241E-0001
  1.308112E-0002  5.199246E+0000
 -3.319948E+0000 -2.981019E+0000
  1.496562E+0000 -1.919712E+0000
  3.202172E+0000  1.382507E+0000
  1.215839E+0000 -1.710558E-0001
 -4.034174E+0000 -9.006919E-0001
  3.327891E+0000 -3.093865E+0000
 -1.462550E-0002  2.456916E+0000
 -1.678732E+0000  3.947890E-0002
 -1.526551E+0000 -1.324524E+0000
  2.840671E+0000 -1.289674E+0000
  1.910655E+0000  1.216021E+0000
  9.043043E-0001  1.134580E+0000
 -4.026945E+0000 -1.009606E+0000
 -5.212962E-0001 -2.424708E+0000
  3.545319E-0001 -1.179298E+0000
  7.791047E-0001  6.292086E-0001
 -1.384100E+0000 -9.616177E-0001
 -6.655678E-0001 -3.684540E+0000
  1.413673E+0000 -1.080495E+0000
  1.767858E-0001  2.095413E+0000
 -1.880373E+0000  1.592564E+0000
 -3.302241E-0001 -2.287515E-0001
  1.481470E+0000 -3.143544E+0000
  2.419412E+0000  1.310568E+0000
  1.066633E+0000  1.616782E+0000
 -4.084637E+0000 -2.133193E-0001
  3.633478E-0001 -4.634226E+0000
  3.098993E+0000  6.062862E-0001
  3.744743E-0001  2.752084E+0000
 -2.813191E+0000 -3.855661E-0001
 -1.072176E+0000  5.726799E-0001
  2.826646E+0000 -2.824825E+0000
  5.204266E-0004  1.242012E+0000
 -1.106016E+0000  2.356972E-0001
 -4.861760E-0001 -3.686907E+0000
  7.818124E-0001  1.804251E-0001
  6.067725E-0002  1.311928E+0000
  1.297276E+0000  1.043815E+0000
 -1.660469E+0000 -1.021930E-0001
  8.162105E-0001 -3.274382E+0000
  2.729532E-0001  8.342950E-0001
  1.536605E+0000  2.552675E+0000
 -4.786574E-0001 -1.102273E+0000
 -1.792278E+0000 -2.777359E+0000
  3.100800E+0000 -7.549050E-0001
  6.005175E-0001  2.889977E+0000
 -2.151420E+0000 -1.274552E+0000
 -1.113091E+0000 -1.194292E-0001
  3.211330E+0000  1.834349E+0000
 -2.146049E-0001  1.883417E+0000
 -3.658425E+0000 -1.804779E+0000
  1.053521E+0000 -3.002346E+0000
  2.031978E+0000  8.338699E-0001
 -1.902005E-0001  2.904144E+0000
 -2.116435E+0000  3.935391E-0001
 -2.410959E+0000 -1.935827E+0000
  4.973413E+0000 -2.871227E-0001
  2.901098E-0001  1.328224E+0000
 -2.225533E+0000  5.356867E-0001
 -5.974206E-0001 -3.759838E+0000
  2.114783E+0000 -1.246239E+0000
  2.332721E+0000  1.290896E+0000
 -2.929946E+0000 -6.263445E-0001
  1.162761E-0001 -9.089226E-0001
  7.670750E-0001 -2.974518E+0000
  2.166952E+0000 -2.540731E-0001
  6.533386E-0001  3.219241E+0000
 -1.276163E+0000  2.393331E+0000
 -1.099179E+0000 -2.762500E+0000
 -1.674143E+0000 -7.129017E-0001
 -1.677956E+0000  4.573410E+0000
 -2.206211E+0000 -1.638153E+0000
 -1.757947E+0000 -5.477064E+0000
  3.627638E+0000  5.883435E-0001
 -6.721911E-0001  4.023537E+0000
 -2.336329E+0000 -1.044940E+0000
 -8.993460E-0001 -2.415305E+0000
  4.089670E+0000  6.601651E-0001
  9.915228E-0001  3.924456E+0000
 -4.170938E+0000  9.718750E-0001
  1.490860E+0000 -3.150932E+0000
  9.802166E-0001 -7.993254E-0001
  1.560560E+0000  2.375963E+0000
  7.025539E-0001 -2.887810E-0001
 -1.407708E+0000 -8.805538E-0001
  3.228598E-0001 -2.116270E+0000
  2.030676E+0000  9.946874E-0001
  1.266472E+0000  2.202347E+0000
 -1.388870E+0000 -5.014534E-0001
  2.198475E+0000 -2.889684E+0000
  2.949929E+0000  2.609138E+0000
 -3.167484E+0000  2.245729E+0000
 -2.356036E+0000 -3.791920E+0000
  4.422626E+0000 -3.624580E-0001
  1.064755E+0000  2.919038E+0000
 -1.590709E+0000  1.811992E+0000
 -9.088738E-0001 -2.933298E+0000
  2.810121E+0000 -1.108341E+0000
 -4.083304E-0001  1.493579E+0000
  1.970876E+0000  1.081460E+0000
 -1.470127E+0000 -4.996896E-0001
  1.240851E-0001 -1.234852E+0000
  1.229048E+0000  2.317659E-0001
 -3.193369E+0000 -2.150757E+0000
  9.409394E-0001 -9.607106E-0001
  2.492295E+0000 -8.254222E-0001
 -2.562771E+0000 -1.110040E-0001
  2.163150E+0000 -2.521606E+0000
 -2.405677E+0000  1.683035E+0000
 -1.173525E+0000 -8.569749E-0001
 -1.413839E+0000  9.825902E-0001
  7.166182E-0001  1.570653E+0000
 -6.786412E-0001 -1.464207E+0000
 -1.021631E+0000 -9.467686E-0001
  6.936436E-0001  6.081381E-0001
  1.080316E-0001  3.457521E+0000
 -3.580999E+0000  2.317093E+0000
 -3.374569E-0001 -3.736116E-0001
  1.489452E+0000 -7.339899E-0001
 -2.303586E+0000  3.271893E+0000
 -9.515703E-0001 -1.105275E+0000
  5.312055E-0001  1.838719E+0000
  2.483449E+0000 -3.739945E-0001
  4.830923E-0001  1.556937E+0000
 -3.745775E+0000  7.321427E-0001
  9.748378E-0001 -2.637348E+0000
  3.703381E+0000 -1.899661E+0000
 -7.658381E-0001  3.462377E+0000
 -3.454336E-0001  1.333767E+0000
  2.948118E-0002 -2.047250E+0000
  1.126019E+0000  2.590687E+0000
 -2.003082E+0000 -1.155969E+0000
  1.510037E+0000  9.561084E-0001
 -2.042458E+0000  3.019893E+0000
 -1.011591E+0000 -2.308500E+0000
 -5.699575E-0001 -3.227349E+0000
  1.744347E+0000  1.751292E+0000
 -1.676741E+0000  2.845865E+0000
 -1.770041E+0000 -1.877298E+0000
  2.239026E+0000 -1.713145E+0000
 -6.593986E-0001  1.832206E+0000
 -1.124045E+0000 -5.773890E-0001
 -2.376405E-0001 -3.720052E-0001
  7.669193E-0001 -1.966350E+0000
  5.877338E-0001  1.053384E+0000
 -2.266634E+0000 -2.719565E+0000
  4.028456E+0000  8.748756E-0001
 -4.136464E-0001  1.020145E-0001
 -1.121165E+0000 -3.176520E+0000
  2.119072E+0000 -4.307971E+0000
  1.570557E+0000  1.708169E+0000
 -7.188328E-0001  5.177917E+0000
 -3.657880E+0000 -4.178484E+0000
  2.328637E+0000 -2.187700E+0000
  1.032457E+0000  1.980410E+0000
 -2.918707E+0000  3.832915E+0000
  4.496943E-0001 -3.935718E+0000
  2.035762E-0001  1.268184E+0000
  3.394513E+0000  2.717070E+0000
 -1.976642E+0000  1.086809E+0000
 -2.171578E+0000 -1.909848E+0000
  1.825908E+0000 -4.259185E+0000
  2.632131E+0000  2.073596E-0001
 -2.633612E+0000  3.246205E+0000
 -2.485489E+0000 -4.871208E-0001
 -5.402995E-0001 -4.182303E+0000
  8.797742E-0001 -6.461682E-0002
  2.801351E+0000  2.324681E+0000
 -4.388668E+0000  1.810610E+0000
  7.371833E-0001 -3.718729E+0000
  3.464384E+0000  1.971474E-0001
 -1.966698E+0000  7.027492E+0000
 -1.896099E+0000 -3.117170E+0000
 -1.686016E+0000 -2.052625E+0000
  3.029690E+0000  2.326577E-0001
  3.326168E-0002  4.169438E+0000
 -2.657172E+0000 -1.114289E+0000
  1.986785E+0000 -3.187204E+0000
  4.594837E-0001  1.945058E+0000
  8.108694E-0001  1.603650E-0001
 -3.028564E+0000 -1.156578E+0000
  1.953220E+0000 -3.234826E+0000
 -3.971084E-0001  1.711268E+0000
  1.155203E+0000  4.822433E+0000
 -3.727128E+0000 -8.313253E-0001
  5.520258E-0001 -3.071746E-0001
  1.816973E+0000 -8.509671E-0001
  6.861976E-0001  2.870786E+0000
 -1.058049E+0000 -3.982353E-0001
 -3.908355E+0000 -5.661470E-0001
  3.276507E+0000  2.144639E-0001
 -5.099643E-0001 -6.148563E-0002
 -9.477427E-0001 -2.483223E-0001
  3.184976E+0000 -2.217173E+0000
 -4.079448E-0001  2.025711E+0000
  5.819642E-0001  6.505917E-0001
 -8.359141E-0001 -4.539643E-0001
  6.768547E-0001 -5.811819E-0001
  4.331065E-0001  8.117058E-0001
  4.189829E-0001 -3.105428E-0001
  1.593305E-0001  8.815764E-0001
 -1.834994E+0000 -2.136927E+0000
  4.362011E-0001 -3.392778E+0000
  2.393803E+0000 -5.856009E-0001
  1.861269E+0000  3.190704E+0000
 -2.754396E+0000  5.522306E-0001
 -8.242045E-0001 -5.300107E+0000
  1.232807E+0000 -4.729050E-0001
  1.614270E+0000  2.957159E+0000
 -2.982336E+0000  2.287589E+0000
 -1.479525E+0000 -2.855646E+0000
  3.618536E+0000 -3.503650E+0000
 -1.866997E+0000  1.253550E+0000
 -1.499200E+0000 -3.445063E+0000
 -1.116999E+0000 -3.160335E+0000
  2.628252E+0000 -6.979467E-0001
 -7.903761E-0001  6.573621E+0000
 -1.677529E+0000  9.625701E-0001
 -3.332553E+0000 -2.445092E+0000
  2.694753E+0000 -6.105813E-0001
  1.114272E+0000 -1.164643E-0004
 -3.011976E+0000  1.943720E+0000
 -2.607205E-0001 -3.198555E+0000
 -2.327222E-0002  1.361748E+0000
  2.002337E+0000 -2.989504E-0001
 -1.037116E-0001 -1.716714E-0001
 -1.475188E+0000 -2.957825E+0000
  7.213465E-0001 -1.953111E+0000
  3.101668E+0000 -1.056648E+0000
 -2.144793E+0000  3.153818E-0001
 -9.054343E-0001 -2.226971E+0000
  1.175078E+0000 -1.758645E+0000
  2.354554E-0001 -5.959860E-0001
 -9.073127E-0001  1.838263E+0000
  6.987408E-0001 -3.193971E-0001
  1.078653E+0000 -2.746052E+0000
  2.984177E-0001  1.230571E+0000
  1.918684E+0000 -6.568736E-0001
 -2.597023E+0000 -1.009487E+0000
  1.871827E+0000 -1.285653E+0000
 -9.229440E-0002 -8.381229E-0001
 -2.602036E+0000 -1.525913E+0000
  5.792613E-0002 -1.434578E+0000
  2.896198E+0000  6.617961E-0001
  4.803948E-0001  1.752455E+0000
 -2.723029E+0000 -1.329943E+0000
 -3.493689E-0001 -2.803823E+0000
  3.666945E+0000  1.025741E+0000
 -2.296842E+0000  2.623289E+0000
 -3.236106E+0000 -1.512046E+0000
 -1.618665E+0000 -1.481935E+0000
 -1.770757E-0002  5.874666E-0001
  8.036164E-0001 -1.101374E-0001
 -3.262357E+0000  2.374421E+0000
 -2.714853E+0000 -2.179929E+0000
  2.499540E+0000 -9.229258E-0002
  1.333438E+0000  2.577468E+0000
 -1.633004E+0000  2.334641E+0000
  3.883796E-0001 -3.601806E+0000
 -4.968068E-0001 -1.261026E-0001
  1.887099E+0000 -3.580437E-0001
 -7.099776E-0001  1.044013E+0000
  5.697920E-0001  1.032900E-0001
 -3.331100E+0000 -1.961166E-0001
  2.805886E+0000 -3.233659E+0000
  9.761412E-0001  5.493987E-0001
 -1.087807E+0000  4.560835E+0000
 -1.616728E+0000 -2.151333E+0000
 -1.283432E+0000  2.888944E-0001
  1.561874E+0000 -9.894226E-0001
 -2.354984E+0000 -1.632925E+0000
  2.270378E+0000 -1.443433E+0000
  2.562984E-0001 -8.445668E-0001
 -9.397255E-0001  4.156117E+0000
 -8.127134E-0001 -6.104439E-0001
 -1.128783E+0000 -2.355740E+0000
  2.903983E+0000  6.273145E-0001
 -8.455661E-0001  1.969540E+0000
 -1.854484E+0000  1.364254E+0000
 -2.841248E-0001 -1.359617E+0000
 -4.219400E-0001 -2.964358E-0004
 -5.638592E-0001  1.088752E-0002
 -5.443179E-0001 -1.255837E+0000
  1.982125E+0000  5.323564E-0001
 -2.498842E+0000  3.554998E+0000
  1.995728E+0000 -4.876327E+0000
 -3.178233E+0000 -3.019542E-0001
  5.154631E+0000  4.563494E-0001
 -6.752763E+0000  2.890465E+0000
  3.599057E+0000 -2.028478E+0000
  1.396784E-0001  1.127868E+0000
  1.878293E-0001  6.275603E-0002
  1.273590E+0000 -2.639787E+0000
 -5.130794E-0001 -1.194574E+0000
  1.721010E+0000  8.302052E-0001
 -2.052649E+0000  2.820710E+0000
 -2.911001E+0000 -2.598634E+0000
  2.429527E+0000 -2.289067E+0000
 -9.708322E-0002  1.659575E+0000
  2.407492E-0001  3.480777E-0001
 -2.522931E+0000 -3.550562E+0000
  1.523218E+0000 -8.001554E-0001
 -9.467270E-0001  3.555611E+0000
 -2.659452E+0000  1.563913E+0000
  7.225317E-0001 -4.031966E+0000
  1.497692E-0001 -6.444766E-0001
  4.009581E+0000  1.686172E+0000
 -2.649811E+0000  2.172400E+0000
 -1.018841E+0000 -3.207835E-0001
  3.069317E-0001 -2.900564E-0001
  1.152589E+0000  2.001787E+0000
 -1.446938E+0000  2.352187E+0000
 -8.298820E-0001 -2.217617E+0000
  1.763169E+0000 -2.323453E+0000
  2.527360E+0000  1.338203E+0000
 -3.441204E-0001 -9.640105E-0002
 -1.853973E+0000 -1.418530E+0000
  6.145977E-0001 -3.223837E+0000
 -9.760251E-0001 -4.974796E-0001
  3.413797E+0000  1.591162E+0000
 -2.453525E+0000 -2.991572E-0001
 -8.240013E-0001 -1.120403E+0000
  2.243257E+0000 -3.404533E-0001
  2.247664E-0001  1.780829E+0000
 -7.030601E-0001  3.552759E-0001
  4.976394E-0001  2.019887E+0000
 -1.746689E+0000 -2.323814E+0000
 -2.976453E+0000 -1.662690E+0000
  3.100701E+0000 -1.583171E+0000
 -1.991368E+0000  2.202953E+0000
 -1.268403E+0000  2.005852E+0000
 -5.616827E-0001 -3.725849E+0000
  3.939020E-0001  6.341155E-0001
  2.093794E+0000  2.867950E+0000
 -1.645573E+0000 -7.634195E-0001
  1.961021E+0000 -3.053920E+0000
 -9.019308E-0001  1.603767E+0000
  8.662565E-0001  7.050101E-0001
 -8.784668E-0001  4.114458E+0000
 -1.371021E+0000  2.880087E-0001
 -2.470590E-0001  7.185426E-0001
  2.625342E+0000 -1.629703E+0000
  9.683767E-0001  3.604074E+0000
 -8.708874E-0001  1.279475E-0002
 -1.091089E+0000  5.303172E-0001
  1.302957E+0000  3.145232E-0001
  3.060549E+0000  1.028585E+0000
 -5.145122E+0000  2.443213E-0001
  1.424535E+0000 -3.537334E+0000
 -9.240223E-0001  3.813148E-0001
  3.710095E+0000 -1.683195E+0000
 -3.562888E+0000  1.382781E+0000
  4.106526E+0000 -2.460970E+0000
  7.584343E-0001  7.769632E-0001
  3.148838E-0001  1.078135E+0000
 -1.199115E+0000 -6.582900E-0001
 -8.865226E-0001 -2.028336E+0000
  8.520354E-0001  1.351807E+0000
  1.791358E-0001  3.744206E-0001
 -3.210644E+0000  1.781396E+0000
  3.600552E+0000 -2.893787E+0000
  5.206738E-0001  3.012287E+0000
 -2.248620E-0001  4.724853E+0000
 -1.817395E+0000 -1.678736E+0000
  1.990500E+0000 -2.608629E+0000
  1.846827E+0000  1.229968E+0000
 -1.382445E+0000  3.261211E+0000
 -7.045273E-0001 -2.606713E+0000
  2.235609E+0000 -1.017070E+0000
  1.547247E+0000  1.438468E+0000
 -5.151304E-0001 -2.691777E-0002
  1.322034E+0000 -4.573739E+0000
  6.835126E-0001  8.420469E-0001
 -7.248994E-0001  2.552882E+0000
 -4.164642E-0001  1.149146E+0000
 -7.338389E-0001 -8.743036E-0001
  2.709460E+0000 -1.091772E+0000
 -1.250093E-0001 -1.330448E-0001
 -2.916646E+0000  1.100756E+0000
  1.074552E+0000 -3.285056E-0001
  1.921310E+0000  1.337010E+0000
  9.756790E-0001  1.150928E+0000
 -2.817476E+0000  1.844469E+0000
  2.541504E+0000 -5.726691E+0000
  1.689139E+0000  1.257477E+0000
 -2.732768E-0002  1.992282E+0000
 -1.738956E+0000 -1.990471E+0000
 -1.681102E+0000  2.247908E-0002
  2.276872E+0000 -2.613916E+0000
  3.008375E-0001  8.450119E-0001
 -3.768582E-0001  7.351506E-0001
 -4.871480E-0001 -9.976175E-0001
 -4.736291E-0001 -2.539832E+0000
 -2.181593E-0001 -2.777957E+0000
  4.929702E+0000 -8.874654E-0001
 -4.052848E+0000  4.418057E+0000
  7.286898E-0001 -4.461107E-0001
  4.311259E-0001 -1.715956E+0000
 -1.042206E+0000  5.462894E+0000
 -3.523419E+0000 -1.514551E+0000
 -2.037093E-0001 -2.384629E+0000
  2.286255E+0000  1.646755E-0001
 -6.250031E-0001  1.990023E+0000
 -2.296481E+0000  4.709632E-0001
  1.081954E+0000 -3.249832E+0000
  1.331903E+0000 -2.810237E+0000
  1.788845E+0000  1.144128E+0000
 -1.230664E+0000  8.962519E-0001
  1.020068E+0000 -3.917644E+0000
  1.764963E+0000  3.241380E+0000
 -1.167961E-0001  3.149371E+0000
 -5.432499E+0000  2.173795E-0001
  2.807458E+0000 -4.022941E+0000
  2.055331E+0000 -2.329141E+0000
 -1.329495E+0000  4.332321E+0000
 -3.908453E+0000  2.122158E+0000
  1.468389E+0000 -3.078578E+0000
  2.527457E+0000  1.075493E+0000
 -1.174941E+0000  1.722220E+0000
 -2.659448E-0001  8.231385E-0001
 -5.347837E-0001  3.083681E-0002
  1.638717E+0000  8.285584E-0001
 -2.321422E+0000  2.190035E+0000
 -8.035815E-0002  3.468285E-0001
  1.537141E+0000 -1.276805E+0000
 -1.377206E+0000  1.933348E+0000
 -2.048406E-0001  6.541921E-0001
 -2.555760E+0000 -1.107225E+0000
  1.081764E+0000  1.794950E+0000
 -1.274459E+0000  3.594049E+0000
 -6.897630E-0001 -2.804460E+0000
 -1.987658E+0000 -2.269770E+0000
  4.513515E+0000 -7.681168E-0001
 -1.435300E+0000  1.837835E+0000
 -4.404599E+0000  1.019094E+0000
  1.399795E+0000 -6.926686E-0001
  5.921981E-0001  3.426571E+0000
  1.320944E+0000  5.541231E-0001
 -3.202792E+0000 -4.616387E-0001
  1.970286E-0001 -2.703480E+0000
  1.592671E+0000 -1.438072E+0000
  9.905426E-0001  3.427593E+0000
 -5.104481E-0001 -5.513358E-0001
 -6.956853E-0002 -3.995648E+0000
  5.852440E-0001 -1.626052E+0000
  3.517403E+0000 -1.017847E+0000
 -2.584867E+0000  1.970354E+0000
 -2.212101E+0000 -9.153867E-0001
  4.729018E+0000 -1.045093E-0001
 -2.349277E-0001  1.501041E+0000
 -1.232550E+0000  8.288225E-0002
 -5.933755E-0001 -1.010119E+0000
 -3.654669E-0001 -1.211145E+0000
 -2.778834E+0000  2.939101E+0000
  9.094047E-0001  1.234858E+0000
 -8.453420E-0001 -8.375867E-0001
  2.127660E+0000  2.804597E-0001
  9.155898E-0001  2.297791E+0000
 -7.835829E-0001 -1.280975E+0000
 -1.385440E+0000 -4.445722E-0002
  4.302341E+0000 -4.345483E-0001
 -1.857802E+0000  1.759473E+0000
  1.631379E-0001 -1.004054E+0000
 -1.527575E+0000 -1.399715E+0000
 -3.941106E-0001  6.861670E-0001
  2.741882E+0000  3.231203E+0000
 -1.833014E+0000  1.474941E+0000
  9.924039E-0001 -1.995754E+0000
  8.525992E-0001 -1.047501E+0000
 -1.325654E-0001  2.276068E+0000
  2.627630E-0001  1.382549E+0000
  5.801693E-0001 -1.173187E+0000
 -1.191966E-0001 -1.911733E+0000
  4.644373E-0001  7.562394E-0001
  1.084026E-0002 -6.076462E-0001
 -8.629822E-0001 -2.959721E-0001
  1.438447E-0001 -3.138977E-0001
  1.071202E+0000  7.664424E-0001
 -7.013194E-0001  1.102751E+0000
  3.132079E-0002  7.556760E-0001
 -4.559587E-0001 -5.765892E-0001
  2.639591E-0001 -1.018409E-0001
  1.968412E+0000 -1.135208E+0000
 -2.215395E-0002  2.314165E+0000
 -3.375832E-0001 -9.415761E-0001
 -7.392143E-0001 -2.501087E+0000
  1.622560E+0000 -1.757526E+0000
  1.862871E+0000  1.714298E+0000
 -1.521435E-0001  6.050588E-0001
 -1.680368E+0000 -1.132941E-0001
 -1.184989E+0000 -2.547096E+0000
  3.063947E+0000 -2.675384E+0000
 -2.200011E+0000  4.081518E+0000
  6.901914E-0002 -5.424895E+0000
 -2.583222E+0000 -1.467119E+0000
  3.807074E+0000  3.543034E+0000
 -2.908945E+0000  1.869308E+0000
 -2.458881E+0000 -2.756440E+0000
  3.721338E+0000 -1.933921E+0000
  1.442058E-0001  2.027535E+0000
 -6.962642E-0001 -9.289759E-0002
  3.591607E-0001 -3.598895E+0000
  1.479536E+0000 -6.646947E-0001
  2.416051E+0000  3.299774E+0000
 -2.797957E+0000 -1.788445E+0000
  7.777957E-0001 -4.599874E-0001
  2.431152E+0000  1.953546E+0000
 -1.595429E+0000  3.444543E+0000
 -2.173029E+0000 -6.769599E-0002
  1.927027E+0000 -2.758919E+0000
  9.819749E-0001  2.763372E+0000
  6.945677E-0001  8.430962E-0001
 -5.514247E-0001  2.227176E-0001
 -3.803123E-0001 -1.681088E+0000
  9.666265E-0001 -1.442334E+0000
 -1.904734E+0000  7.194815E-0001
  2.746208E+0000 -6.968240E-0001
 -3.688415E+0000  3.142124E-0001
  1.718598E+0000 -8.897540E-0001
  1.249503E+0000  9.442657E-0001
 -9.865360E-0001 -1.427704E+0000
 -1.451118E+0000  8.471496E-0001
  6.303874E-0001 -2.633763E+0000
  2.616020E+0000 -5.362076E-0003
 -9.140653E-0001  4.955136E+0000
 -4.089044E+0000 -1.421857E+0000
  1.518479E+0000 -3.175651E+0000
  4.094006E+0000  4.880602E-0001
 -2.769986E+0000  4.069694E+0000
 -1.950000E+0000 -3.904826E+0000
  1.277776E+0000 -1.807119E+0000
  1.767140E+0000  2.687486E+0000
 -3.387665E+0000  3.325049E+0000
 -1.943732E+0000 -5.937553E+0000
  1.500686E-0001 -2.102872E+0000
  5.014875E+0000  1.339035E+0000
 -2.844831E+0000  1.411089E+0000
 -5.154020E+0000 -1.425433E+0000
  5.343205E+0000 -3.274407E+0000
  2.000191E+0000  1.247716E+0000
 -2.369159E+0000  1.257371E+0000
 -2.270843E+0000 -3.027823E-0001
  1.621651E+0000 -1.749161E+0000
  9.495856E-0001  3.462699E+0000
 -3.602688E+0000  2.328268E+0000
 -2.845320E+0000 -6.466375E+0000
  4.659103E+0000 -2.036117E+0000
 -6.628307E-0001  2.110545E+0000
 -1.449236E+0000  1.387618E+0000
 -1.867829E+0000 -3.347579E+0000
  4.077263E-0001 -2.794994E+0000
  3.690698E+0000  1.901169E+0000
 -1.287749E+0000  3.110619E-0001
 -4.566035E-0001 -3.688907E+0000
  5.775543E-0001 -2.724834E+0000
  2.346915E+0000  1.505227E+0000
 -1.645744E+0000 -1.067417E+0000
 -1.817258E-0001 -1.952682E+0000
  1.602831E+0000 -2.274101E+0000
 -2.104926E+0000  2.104497E+0000
 -6.722965E-0001 -2.701792E+0000
  7.670263E-0001  1.087021E-0001
  1.402618E+0000  1.358688E+0000
  3.826824E-0001 -1.851707E-0001
 -1.703229E+0000  3.237115E+0000
  2.640639E+0000 -2.485166E+0000
  8.448268E-0001  9.372482E-0001
  1.096248E+0000  2.842522E-0001
 -4.306562E-0001  4.881700E-0001
 -1.669090E+0000 -1.978908E+0000
  7.953794E-0001  1.659719E+0000
 -2.426334E-0002 -3.218975E-0001
  1.188920E+0000  6.877367E-0001
  1.402754E+0000 -8.992090E-0001
 -2.319294E+0000  5.730760E-0001
  2.417375E+0000 -1.178931E+0000
 -9.491597E-0001  2.745143E-0001
 -7.261187E-0001 -1.220015E+0000
  2.656755E+0000  8.660252E-0001
 -9.278130E-0001  2.413707E+0000
 -2.885898E+0000 -7.890038E-0001
  1.979116E+0000 -2.982413E+0000
  1.137724E+0000  1.823697E+0000
  5.942085E-0002  2.805098E+0000
 -4.342005E+0000 -6.790920E-0001
  4.948973E-0001 -1.503222E+0000
  2.582568E+0000  5.113059E-0002
 -1.006636E+0000  3.998672E+0000
 -1.006379E+0000 -2.520558E+0000
 -1.694844E+0000 -3.504782E+0000
  3.111222E+0000 -3.955414E+0000
  8.783444E-0001  4.229232E+0000
 -2.975838E+0000  6.259142E-0002
 -2.939927E+0000 -1.525929E+0000
  4.624576E+0000 -2.284769E+0000
  3.006831E+0000  4.041223E+0000
 -4.610878E+0000  4.297522E+0000
 -3.691663E+0000 -2.398738E+0000
  4.596982E+0000 -2.399970E+0000
  2.751032E+0000  4.305933E+0000
 -2.845453E+0000  1.673086E+0000
 -2.838104E+0000 -3.418107E+0000
  3.826446E+0000 -2.922243E+0000
  3.314282E+0000  1.724512E+0000
  3.319231E-0002  2.659523E+0000
 -3.872398E+0000  3.047253E+0000
 -1.336872E+0000 -3.724274E+0000
  9.102537E-0001 -1.207275E+0000
  3.075606E+0000 -5.208495E-0001
 -4.095590E+0000  1.583553E+0000
  2.680566E-0001 -1.931062E+0000
  2.124396E+0000 -4.483025E-0001
  2.172715E+0000  6.821738E-0001
 -2.255341E+0000  1.132643E+0000
  8.424281E-0001 -3.715787E+0000
  2.445963E+0000  1.708073E+0000
 -1.974712E+0000  8.219618E-0001
 -3.524270E+0000 -2.192229E+0000
  2.024236E+0000 -1.882984E+0000
  3.807836E+0000  1.386485E+0000
 -3.822821E+0000  6.089371E+0000
 -1.050385E-0001 -3.497914E+0000
 -1.020561E+0000 -1.381448E+0000
  6.402019E+0000  2.339241E+0000
 -3.509775E+0000  3.593465E+0000
 -3.012271E-0001 -1.320244E+0000
  4.890832E-0001 -3.688636E+0000
  2.053326E+0000 -6.206763E-0001
  1.889166E+0000  2.392756E+0000
 -2.864482E+0000 -2.548366E-0001
 -4.329092E-0001 -3.002994E+0000
 -5.410768E-0001 -2.673046E+0000
  4.276343E+0000  1.912909E+0000
 -1.816163E+0000  4.373450E+0000
 -2.183476E+0000 -3.004166E-0001
 -3.533917E-0001 -1.988616E+0000
  2.449401E+0000  7.764121E-0001
 -2.182274E-0001 -3.344294E-0001
 -1.662202E+0000 -2.829354E+0000
  3.398605E-0001 -2.308855E+0000
  2.022095E+0000  1.404603E+0000
  4.052568E-0002  5.001689E-0001
 -2.195879E+0000 -1.610942E+0000
  6.260166E-0001 -4.310678E-0001
  1.039094E+0000  8.222621E-0001
 -1.893721E+0000  9.848946E-0001
  2.531949E-0001 -1.652619E+0000
 -8.988223E-0001 -6.263368E-0001
 -2.632175E-0001  4.377552E-0001
  4.009052E-0001  1.569101E+0000
  1.676557E-0001 -9.811380E-0001
 -1.629639E+0000 -2.530829E+0000
  1.138301E+0000 -2.417589E+0000
  1.607242E+0000  2.853781E+0000
 -2.364021E-0002  2.283636E+0000
 -2.701983E+0000  2.533542E+0000
 -1.240531E+0000  5.267330E-0001
 -1.402192E-0001 -1.586962E-0001
  1.186571E+0000 -1.943400E-0001
 -7.248235E-0001  1.190655E+0000
  1.188320E+0000 -4.376933E+0000
  2.775906E-0002  9.156952E-0005
 -1.513086E+0000  8.327786E-0001
 -6.968914E-0001 -2.097434E+0000
  2.444424E+0000  2.096351E-0001
  8.331591E-0001  2.443680E-0001
 -2.319489E+0000  7.435101E-0001
  1.147202E+0000 -2.218731E+0000
  1.156414E+0000  1.486453E+0000
 -1.740430E+0000  2.065818E+0000
 -1.219334E+0000  6.580523E-0001
 -9.618650E-0001 -6.717663E-0001
  9.813043E-0001 -1.387246E+0000
  5.743144E-0001  4.613772E-0001
  4.864045E-0001  2.100066E+0000
 -2.182704E+0000 -1.855782E+0000
 -1.504579E-0001 -5.604089E-0001
  3.694825E+0000  8.485075E-0001
 -8.966615E-0001  2.892488E+0000
 -1.302292E+0000 -4.060383E-0001
 -1.850175E-0001 -2.293744E+0000
  2.569819E+0000 -4.019410E-0001
  2.302199E+0000  1.285480E+0000
 -1.710068E+0000  2.113798E+0000
 -2.107039E+0000  1.177244E+0000
  2.028526E+0000 -2.192889E+0000
  6.386908E-0001 -8.150694E-0001
 -1.521713E+0000 -1.943037E+0000
 -2.149882E-0001 -6.687588E-0001
  4.139183E+0000 -2.546668E+0000
 -2.782105E+0000  2.528381E+0000
  8.235132E-0001 -8.603574E-0002
  7.526268E-0001 -2.540235E+0000
  5.392716E-0001 -6.972341E-0001
  2.245524E+0000  7.555459E-0001
 -4.388842E+0000 -5.005692E-0001
  1.663064E+0000 -5.177166E+0000
  1.402735E+0000  3.259040E+0000
  1.248873E+0000  1.612080E+0000
 -3.420999E+0000 -4.290469E+0000
  7.673055E-0001 -8.402127E-0001
  1.964604E+0000  1.121071E+0000
 -3.195767E+0000  1.814237E+0000
 -1.563673E+0000 -5.047168E+0000
  3.264639E+0000  8.348260E-0001
  3.209635E+0000  5.876464E+0000
 -5.474401E+0000  1.972057E+0000
 -1.638095E+0000 -5.066141E+0000
  2.334124E+0000 -2.101765E+0000
  1.935988E+0000  4.904646E+0000
 -3.218725E+0000  1.435597E+0000
 -2.926740E+0000 -4.189560E+0000
  2.781436E+0000 -3.459739E+0000
  4.578949E-0001  4.698267E+0000
 -3.141550E-0001  2.571452E+0000
 -2.742977E+0000 -1.807943E+0000
  1.317508E+0000 -1.339548E+0000
  1.125810E+0000  1.330483E+0000
  1.183651E+0000  3.157779E+0000
 -3.578070E+0000  1.083419E+0000
 -2.915185E+0000 -2.165750E+0000
  1.973680E+0000  3.675375E-0001
  2.307251E+0000  2.245293E+0000
 -1.014596E+0000  1.308817E+0000
 -2.252668E+0000 -2.811129E+0000
  3.714521E+0000  6.140191E-0001
  1.697279E-0001  3.473696E+0000
 -2.587872E+0000  8.373349E-0001
 -1.591650E+0000 -2.983247E+0000
  2.382448E+0000 -4.295577E-0002
  8.270752E-0003  1.293164E+0000
 -1.616831E+0000 -1.943563E+0000
  3.442716E+0000 -7.118621E-0001
  1.928776E+0000  2.977040E-0001
 -5.725536E-0001  3.319248E+0000
 -2.624606E+0000  2.749115E-0001
  6.816970E-0001 -2.702840E+0000
  1.879998E+0000  5.698061E-0001
  1.311600E-0001  2.814014E+0000
 -3.962618E-0001  1.040852E+0000
 -1.444586E+0000 -2.880158E+0000
  3.333489E+0000 -7.456048E-0001
  1.451761E+0000  4.493046E+0000
 -1.792676E+0000 -1.416789E+0000
 -1.897964E+0000 -2.748335E+0000
  3.656891E+0000 -2.137571E+0000
 -1.923984E+0000  4.006297E+0000
 -1.341091E+0000  3.170559E+0000
 -2.500458E+0000 -9.815789E-0001
 -2.303913E-0001 -1.245638E+0000
  1.217530E+0000  3.147969E+0000
 -1.748842E+0000  8.580640E-0001
 -2.751899E+0000 -1.932477E+0000
  2.552664E+0000 -6.591935E-0001
  2.904646E+0000  2.200115E+0000
 -3.255002E+0000  3.247019E-0002
 -2.166575E+0000 -1.935362E+0000
  2.803720E+0000  4.005963E-0001
  1.809763E+0000  3.850641E+0000
 -2.514790E+0000  7.482422E-0001
  7.629430E-0001 -2.743432E+0000
  1.647071E+0000  1.846967E-0001
  1.074344E+0000 -1.053218E+0000
 -3.342824E+0000  7.462168E-0001
  1.125181E+0000 -1.473270E+0000
  2.037788E-0001  2.851618E+0000
  1.101917E+0000  7.461147E-0001
 -8.248913E-0001  1.359489E+0000
 -1.594937E+0000 -1.968674E+0000
  1.814015E+0000 -6.207343E-0001
  1.173191E+0000 -4.228088E-0002
 -1.767245E+0000  3.310590E+0000
 -6.388678E-0001 -2.339596E+0000
  9.151609E-0001 -1.632662E+0000
  4.904693E+0000 -1.341419E+0000
 -2.228239E+0000  6.251794E+0000
 -3.375194E+0000 -5.376276E+0000
 -1.418953E+0000 -8.147460E-0001
  3.308331E+0000  3.112022E+0000
 -2.367430E+0000  4.116721E+0000
 -2.075014E+0000 -3.653902E+0000
  2.595916E+0000 -6.715743E-0001
  1.591592E+0000  1.951629E+0000
 -3.230837E+0000 -2.354763E-0001
  4.994550E-0001 -2.974243E+0000
  2.929661E+0000  1.557242E+0000
  1.247018E-0001 -1.819273E-0001
 -2.415232E+0000  2.434007E+0000
 -4.269982E-0001 -2.591202E+0000
  2.730841E+0000 -3.192301E+0000
  1.783905E+0000  5.380253E+0000
 -3.032036E+0000 -5.820110E-0001
 -2.057016E+0000 -2.568481E+0000
  2.825388E+0000 -1.045960E+0000
  5.737490E-0001  5.232281E+0000
 -1.590411E+0000  1.455470E+0000
 -5.774270E+0000 -3.684795E+0000
  3.108074E+0000 -4.578781E+0000
  2.389663E+0000  3.912842E+0000
 -2.907685E+0000  2.509011E+0000
 -3.015114E+0000 -3.841775E+0000
  4.580914E+0000 -6.271870E-0001
  2.479015E+0000  1.392234E+0000
 -2.568251E+0000  1.938287E+0000
 -5.149631E+0000 -3.226585E+0000
  4.164638E+0000 -1.382555E+0000
  2.320585E+0000  4.708773E+0000
 -4.426784E+0000  3.823546E+0000
 -2.012585E+0000 -9.614670E-0001
  2.319165E+0000 -3.424216E-0001
  1.284627E+0000  3.521359E+0000
  3.468801E-0001 -7.924627E-0001
 -6.923533E-0001 -1.996043E+0000
  1.414572E+0000 -1.403646E+0000
  1.051077E+0000  2.129953E+0000
 -7.181235E-0001 -1.026272E+0000
 -2.376511E+0000 -3.078234E-0001
  2.180776E+0000  7.480734E-0001
  1.420546E+0000  1.217245E+0000
 -1.173095E+0000  8.912860E-0002
 -1.284087E+0000 -1.105638E+0000
  8.292984E-0001 -1.813706E+0000
  1.628272E+0000 -1.750316E+0000
 -1.899709E+0000  3.141172E+0000
  2.422571E+0000  1.438843E-0001
 -2.167002E+0000  6.011187E-0002
 -3.076597E+0000 -1.397906E+0000
  1.385659E+0000 -3.067046E+0000
  1.802047E+0000  1.118925E+0000
 -1.317825E+0000  4.802730E+0000
 -9.505592E-0001 -2.054146E+0000
 -9.075052E-0001 -3.918764E-0002
  3.649427E+0000  1.254883E+0000
 -2.454984E+0000 -1.229632E+0000
  1.762310E-0001 -2.428753E+0000
  7.598416E-0001  5.741732E-0001
 -8.811400E-0001  2.026250E+0000
 -1.842261E+0000  8.731823E-0001
 -3.533122E-0001 -2.289232E+0000
  2.049154E+0000 -1.705188E+0000
  1.790696E+0000  5.316947E-0002
 -2.061194E+0000  1.111684E+0000
  1.486412E+0000 -3.516623E+0000
  7.092013E-0001 -5.262968E-0001
 -9.713005E-0001 -1.789691E+0000
 -1.894178E-0001 -1.311435E+0000
 -1.249535E+0000 -1.377543E+0000
  3.218133E+0000 -4.282038E-0001
 -1.550076E+0000  2.477296E+0000
 -1.566545E+0000 -5.749606E-0001
 -1.949595E-0001 -1.436624E-0001
  2.659996E+0000 -5.372091E-0001
 -4.306232E-0001  3.602528E+0000
 -5.491714E-0001  9.118300E-0001
 -1.601072E+0000 -1.326096E+0000
  4.043240E+0000 -1.126901E+0000
 -1.225947E+0000  2.324181E+0000
  2.888918E-0001  1.713063E+0000
 -1.134410E+0000  1.615095E+0000
  1.220289E+0000 -1.742785E+0000
  3.338584E+0000  1.349693E-0001
 -8.428229E-0001  5.240521E+0000
 -2.747015E+0000 -1.484035E+0000
  6.459378E-0001 -3.286909E+0000
  1.628693E+0000 -2.963009E-0001
 -8.213854E-0001  1.682132E+0000
 -2.156418E+0000 -1.633137E+0000
  2.716051E-0001 -6.706146E-0001
  6.420649E-0001 -1.168883E+0000
  6.022560E-0001 -1.105475E+0000
 -3.435128E-0002  2.896592E+0000
 -1.373144E+0000  3.621955E-0002
 -6.088840E-0001 -1.749630E-0002
  2.288099E+0000 -2.711741E+0000
 -3.051863E+0000  4.097174E+0000
  2.019881E+0000 -8.932763E-0001
 -1.260673E+0000  5.792744E-0001
  7.953899E-0001  3.880593E-0001
 -2.567057E-0001  2.057278E-0001
 -6.434694E-0002  8.086729E-0001
 -1.986289E+0000  6.922052E-0001
 -1.982561E-0003  1.165144E+0000
  9.392270E-0001  2.507234E+0000
 -1.603954E+0000  5.184342E-0001
  1.854040E+0000 -1.534209E+0000
 -1.264019E+0000  3.288908E+0000
  7.362354E-0001 -2.709586E-0001
 -3.028505E+0000  5.841735E-0001
  4.091909E-0001 -1.989944E+0000
  1.440107E+0000 -2.269659E+0000
 -3.765859E-0001  1.150958E+0000
  1.268103E+0000 -5.337224E-0001
 -2.231202E-0001 -1.033683E+0000
  1.286033E-0001  8.893203E-0001
  1.544889E+0000  6.011911E-0002
 -9.868122E-0001  1.077145E+0000
 -1.930655E+0000 -1.282639E+0000
  3.061415E+0000 -4.503191E-0001
 -2.401593E+0000  3.070400E+0000
  2.028693E+0000  1.163896E+0000
 -1.693475E+0000 -1.746108E+0000
  3.517152E-0001  1.693921E+0000
  1.571723E+0000  1.526809E+0000
 -2.587916E+0000  1.447461E+0000
 -6.127353E-0001 -2.644909E+0000
  2.150683E+0000 -1.081199E+0000
  2.549173E+0000  2.224924E-0001
  4.927385E-0001 -1.407868E+0000
 -2.150546E+0000 -2.476311E+0000
  3.550298E+0000 -1.591483E+0000
  1.318414E+0000  3.425972E+0000
 -5.274929E+0000  6.915290E-0001
  2.035990E+0000 -4.758460E+0000
 -2.197945E-0001  2.740604E+0000
  3.016192E+0000  4.566274E+0000
 -5.530783E+0000  2.630017E+0000
 -2.704151E+0000 -4.956781E+0000
  2.818991E+0000 -3.780958E+0000
  2.472879E+0000  1.582223E+0000
 -1.176375E+0000  2.046299E+0000
 -7.812350E-0001 -2.980909E+0000
  3.681369E-0001  7.269279E-0001
  1.367306E+0000  1.675458E+0000
 -2.663747E+0000 -3.468995E-0001
 -5.233588E-0001 -2.152690E+0000
  1.217925E+0000 -3.897565E-0001
  6.556964E-0001  1.844046E+0000
  8.992535E-0002 -1.436110E+0000
 -1.781900E+0000  6.325901E-0001
  9.503763E-0001 -9.334576E-0001
  6.259393E-0001 -6.933018E-0001
  2.100722E-0001  5.978795E-0001
 -7.838319E-0001  4.145777E-0001
  3.538567E-0001  1.329607E+0000
 -2.853629E+0000  4.500287E-0001
  1.718372E+0000 -2.006194E+0000
  7.138575E-0002  5.601651E-0001
 -9.635186E-0001 -3.875556E-0001
 -1.897106E+0000 -5.318380E-0001
 -2.522881E+0000 -7.682415E-0001
  1.683325E+0000  1.059658E+0000
  1.716919E+0000  2.012014E-0001
 -1.250704E+0000  1.666487E+0000
 -1.272503E+0000 -1.384587E+0000
  1.634432E+0000 -1.715221E+0000
 -7.517589E-0001  1.061707E+0000
  1.689121E+0000  3.682263E+0000
 -1.033816E+0000 -8.935009E-0001
 -2.620770E+0000 -2.495108E+0000
  9.379269E-0002  5.617071E-0001
  5.634486E-0001  1.016374E+0000
  2.755545E-0001  2.213946E+0000
 -4.655608E+0000 -2.464786E+0000
  3.242169E-0001 -2.637471E+0000
  3.673326E+0000  1.069865E+0000
 -6.837988E-0001  3.032268E+0000
 -1.494695E+0000  5.420304E-0001
 -1.726466E+0000 -3.898095E+0000
  1.364976E+0000  1.286830E+0000
  3.074060E+0000  3.320860E+0000
 -7.682145E+0000  1.642594E+0000
 -4.356514E-0001 -6.216365E+0000
  1.663637E+0000 -3.403763E-0001
  3.360403E+0000  2.596056E-0001
 -2.733946E+0000  1.725557E+0000
  4.685098E-0001 -4.469483E+0000
  2.029142E+0000  1.182710E+0000
  1.937596E+0000  4.457204E+0000
 -5.914614E+0000  3.050134E+0000
 -8.855967E-0002 -2.001161E+0000
  3.198564E+0000 -1.067170E+0000
 -6.463974E-0001  3.610943E+0000
 -8.488713E-0001 -1.605675E+0000
 -8.678675E-0001 -4.710034E+0000
  3.916787E+0000 -9.737985E-0001
  3.313312E-0001  3.835106E+0000
 -4.409870E+0000  2.968136E-0001
  1.113097E+0000 -3.957028E+0000
  3.044477E+0000 -3.689783E-0001
  6.520076E-0001  3.934650E+0000
 -3.146442E+0000 -7.887808E-0001
 -2.348719E+0000 -4.486849E+0000
  3.433558E+0000 -2.910219E+0000
  1.814608E+0000  1.299218E+0000
 -8.169692E-0001 -1.233420E+0000
 -1.764112E+0000 -1.609815E+0000
  3.325742E+0000 -2.364969E+0000
  2.139144E+0000  3.672626E+0000
 -3.204779E+0000  1.053903E+0000
 -1.342000E+0000 -4.637905E+0000
  6.776654E+0000 -8.043080E-0001
 -1.360595E+0000  7.123156E+0000
 -1.969171E-0001  2.598342E+0000
 -5.316504E+0000 -1.186981E+0000
  5.477573E+0000 -3.544662E+0000
  1.244326E+0000  9.314943E+0000
 -1.397565E+0000  1.254069E+0000
 -4.151741E+0000 -3.583367E+0000
  4.033013E+0000 -2.257177E+0000
  1.743970E+0000  3.824668E+0000
 -6.636439E+0000  6.127571E+0000
  1.989971E+0000 -4.752855E+0000
  1.894656E+0000  1.404586E+0000
  1.209370E+0000  7.894144E-0002
 -7.942400E-0001 -9.064409E-0001
 -3.755409E-0001  3.637813E-0001
  3.348030E-0001 -1.826389E+0000
  1.225293E+0000 -2.460112E-0001
  1.973885E-0001  8.778475E-0001
 -9.096262E-0001  7.178610E-0001
 -5.848568E-0002 -4.905434E-0001
  8.172826E-0001 -1.788512E-0001
  2.048886E+0000  1.589556E+0000
 -3.627114E+0000  1.014474E+0000
 -5.971613E-0001 -2.559887E+0000
  4.513711E+0000 -1.205561E+0000
  3.077754E-0001  1.345646E-0002
 -4.318725E+0000 -1.821677E+0000
  3.095635E+0000 -2.731965E+0000
  2.543288E+0000  8.927624E-0001
 -3.036445E+0000  2.541843E+0000
  7.449463E-0001 -4.360167E+0000
  1.148768E+0000 -3.413110E-0001
  2.153759E+0000  2.257567E+0000
 -5.356607E-0001  8.120668E-0001
 -1.655812E+0000 -4.265832E+0000
  9.996055E-0001 -1.817148E+0000
  9.018948E-0002 -2.263499E-0001
 -9.512047E-0001 -1.355487E+0000
  4.579600E-0001 -4.021319E-0001
 -3.556645E-0001  2.336730E+0000
 -1.516328E+0000  9.800295E-0001
  1.324841E+0000 -2.215078E+0000
  9.821114E-0001 -1.102430E+0000
 -1.289240E+0000  8.057583E-0001
 -6.687128E-0001  5.497666E-0001
 -2.529246E+0000 -2.166772E+0000
  3.836269E+0000 -2.376053E+0000
  1.064784E+0000  8.448157E-0001
 -3.558582E+0000  3.657299E+0000
  1.923895E+0000 -3.659042E+0000
  1.574516E+0000  1.854846E+0000
  1.328834E+0000  2.235927E+0000
 -3.069021E+0000  1.933445E+0000
 -3.419725E+0000 -1.940402E-0001
  3.042027E+0000 -1.183213E+0000
  2.770354E+0000  2.390818E+0000
 -3.351882E+0000  3.675610E-0001
 -1.815657E+0000 -2.932730E-0001
  5.384854E-0001 -2.598241E+0000
  3.599129E+0000  1.606419E+0000
 -1.787643E+0000  3.173913E+0000
 -1.932557E+0000  1.228974E-0001
  9.005031E-0001 -1.360158E+0000
  3.668139E+0000  3.786760E+0000
 -9.569708E-0001  1.297143E+0000
 -4.310286E+0000 -3.456654E+0000
  2.015770E+0000 -1.457983E+0000
  1.967715E+0000  4.318971E+0000
 -1.984205E+0000  2.483436E+0000
 -1.281620E+0000 -4.635527E+0000
  2.593527E+0000 -3.679005E+0000
  4.025111E+0000  3.885386E+0000
 -2.152927E+0000  2.811009E+0000
 -1.712684E+0000 -1.399448E+0000
  1.093618E+0000 -7.534346E-0001
  9.443381E-0001 -5.363686E-0001
  4.167672E-0002 -6.926150E-0001
 -1.661886E+0000 -1.766893E+0000
  1.809144E+0000 -1.820858E+0000
 -2.264679E-0001  4.849544E-0001
  3.197955E+0000 -2.061329E+0000
 -1.905410E+0000  1.612551E+0000
  1.476376E+0000 -1.401430E+0000
  7.756136E-0001 -4.595873E-0001
 -1.799347E-0001  2.454079E+0000
  1.039557E-0001 -1.423212E-0001
  8.472082E-0001  8.396284E-0001
  8.092343E-0001 -6.220396E-0001
 -8.760479E-0001 -9.656631E-0001
 -3.190990E-0001 -2.144097E+0000
  2.835269E-0001  2.713053E-0001
  2.734828E-0001  4.643499E-0001
 -1.179131E+0000 -8.908955E-0002
  1.209911E+0000 -3.559948E-0001
  2.034497E+0000  4.104900E-0001
 -7.394957E-0001 -7.029873E-0001
  4.629419E-0001 -5.052599E-0001
  2.102667E+0000  8.927277E-0001
 -1.044230E+0000 -8.008408E-0001
 -1.108468E+0000 -1.542544E+0000
  1.889144E+0000  2.419909E-0003
  5.648436E-0001  1.338563E+0000
 -9.888860E-0001 -1.366806E-0001
 -1.359701E+0000 -2.026614E+0000
  1.603173E+0000 -1.594911E-0001
 -7.528591E-0001  3.285050E+0000
 -6.111128E-0001  3.063122E+0000
 -1.661055E+0000 -3.292050E+0000
  2.023236E+0000 -3.214148E+0000
  2.605309E+0000  1.960492E+0000
 -8.642733E-0001  2.257253E+0000
 -4.239006E-0001 -1.794308E+0000
 -1.995893E+0000 -2.983506E+0000
  2.140936E+0000 -2.471015E+0000
 -2.366044E-0001  2.912898E+0000
 -3.081443E+0000  3.562899E+0000
  3.562414E-0001 -2.450340E+0000
  1.303999E+0000 -8.073049E-0001
  2.579085E+0000  7.797808E-0001
 -3.087171E+0000  1.923634E+0000
 -8.159946E-0001 -2.270305E+0000
  3.800949E+0000 -8.143427E-0002
 -8.208883E-0001  3.057881E+0000
 -2.302762E+0000 -1.931645E-0001
 -8.104304E-0001 -3.514200E+0000
  4.966982E+0000  9.443628E-0001
 -2.324724E+0000  1.189064E+0000
 -2.137732E+0000 -8.442580E-0001
  3.462889E+0000 -5.931419E+0000
 -3.010969E-0001  2.621380E+0000
  1.025718E+0000  4.227469E+0000
 -4.561165E+0000  2.035373E+0000
  1.390630E+0000 -1.743078E+0000
  8.494201E-0001 -1.055512E+0000
  1.310013E+0000  5.006525E+0000
 -2.053946E+0000  1.908357E+0000
 -2.446575E+0000 -1.308350E+0000
  1.460571E+0000 -1.769862E+0000
  2.329610E+0000  1.917294E+0000
 -3.202533E-0001  3.171725E+0000
 -2.558717E+0000 -1.424839E+0000
  7.526766E-0001 -4.005571E+0000
  2.070341E+0000  1.845424E+0000
 -7.413206E-0001  4.512241E+0000
 -4.178072E+0000 -1.763833E+0000
  2.060258E+0000 -3.576769E+0000
  1.156725E+0000  2.985990E+0000
 -7.618674E-0001  2.296862E+0000
 -3.564056E+0000 -3.284598E+0000
  2.236514E+0000 -4.519123E+0000
  1.237320E+0000  3.148274E+0000
 -1.580575E-0001 -8.554000E-0001
 -2.191553E+0000 -3.072926E+0000
  7.478961E-0001 -3.209045E+0000
  3.444913E+0000  2.534933E+0000
  1.872073E-0001  4.691329E+0000
 -3.571391E+0000 -2.491058E+0000
  1.126155E+0000 -1.810306E+0000
  2.799906E+0000 -2.739352E-0001
  3.843987E-0001  5.914057E+0000
 -3.186473E+0000  1.209338E+0000
 -2.222544E-0001 -6.096822E+0000
  3.739530E+0000  2.229216E+0000
  4.841809E-0001  4.878232E-0001
 -4.520977E+0000 -1.033778E-0001
  8.094656E-0001 -2.699296E+0000
  1.416619E-0001 -1.173290E+0000
  1.173056E+0000  3.893705E+0000
 -2.417371E+0000 -1.404044E+0000
 -2.209911E-0001  5.358545E-0001
  3.570447E+0000 -1.377344E+0000
 -4.570925E-0001  1.792507E+0000
 -1.131242E+0000  2.682002E+0000
  1.503279E+0000 -3.750559E+0000
 -2.512622E+0000 -2.605778E+0000
  2.680058E+0000  1.594978E-0001
 -1.046388E+0000  1.742435E+0000
 -2.807850E-0001 -1.991079E+0000
  1.755961E-0001 -1.537397E+0000
  2.102022E+0000  5.524509E-0001
 -2.132207E+0000 -1.514366E-0001
 -1.754167E-0002 -4.203877E-0001
  2.454794E+0000 -2.111780E+0000
 -1.298472E+0000 -2.920192E-0001
  2.655542E+0000 -3.414974E+0000
 -2.973295E+0000  1.611214E+0000
 -1.952441E-0001  1.714249E+0000
  7.798072E-0001  1.558746E-0001
  9.272891E-0001  6.041922E-0001
  6.546893E-0002  1.148706E+0000
 -7.167490E-0001  1.785137E+0000
 -5.946503E-0002 -1.864376E+0000
  2.463268E+0000  2.717154E+0000
 -7.043890E-0001  2.717636E+0000
 -1.333670E+0000 -1.725120E+0000
  2.182186E+0000 -4.058228E-0001
 -1.714177E-0001  2.031891E+0000
 -3.949717E-0001 -1.967262E+0000
 -2.071062E+0000 -2.267258E+0000
  1.421951E+0000 -4.429667E+0000
  2.649291E+0000  5.111798E+0000
 -3.380464E-0001  2.859924E+0000
 -4.956549E+0000 -1.247078E+0000
  3.986876E+0000 -3.136041E+0000
  8.847910E-0001  1.685119E+0000
 -3.084909E-0001  6.524924E-0001
 -3.522338E+0000 -3.427173E-0001
  2.155226E+0000 -3.748229E+0000
  9.796775E-0001  2.133442E+0000
 -2.065791E+0000  3.398086E+0000
 -4.200485E+0000  5.366115E-0001
  3.160395E+0000 -5.717222E+0000
  1.169111E+0000 -1.377976E+0000
  1.855323E+0000 -6.495543E-0001
 -2.673727E+0000  8.165967E-0001
  6.538908E-0001 -1.035000E+0000
  1.302238E+0000  5.605389E-0001
  1.141928E+0000  1.075118E+0000
 -2.914752E+0000  2.158770E-0001
  1.683291E+0000 -1.911090E+0000
 -1.345581E-0001 -4.553551E-0001
  1.958748E-0001 -6.948322E-0001
  7.650069E-0001  5.234233E+0000
 -9.756398E-0001 -2.484084E+0000
 -5.504389E-0001 -2.225521E+0000
  7.705058E-0001  4.567560E-0001
  2.427598E+0000 -1.259644E+0000
 -2.147914E+0000  4.921169E+0000
  1.485352E+0000 -2.647613E+0000
 -1.291224E+0000  1.582545E+0000
  3.476377E+0000  1.520188E-0001
 -2.373311E+0000  3.007733E+0000
 -1.285798E+0000 -2.323530E+0000
  4.645992E+0000 -6.516622E+0000
  2.227763E+0000  2.928470E+0000
 -2.414408E+0000  2.727095E+0000
 -2.785111E+0000 -2.027564E-0001
  1.802533E-0001 -2.313559E+0000
  2.131364E+0000  4.107155E-0001
 -1.768300E-0001 -7.439174E-0002
 -1.802525E+0000  1.899932E-0001
  1.849698E+0000 -3.300867E+0000
 -4.807924E-0001  8.034392E-0001
 -4.689984E-0003  8.769879E-0001
 -3.684714E+0000  1.363738E+0000
 -1.004366E+0000 -7.578876E-0001
  1.587423E+0000 -2.797890E+0000
 -1.549494E+0000  2.478989E+0000
 -1.176831E+0000 -2.470005E+0000
  7.404439E-0001 -3.205389E+0000
  1.843427E+0000 -3.732734E-0001
 -7.451037E-0001  3.013055E+0000
 -2.288807E+0000  2.498706E+0000
  5.664527E-0001 -3.733548E+0000
  3.598351E-0001 -2.396151E+0000
  2.223755E+0000  1.302483E+0000
 -1.295548E+0000  4.994454E+0000
 -3.770490E+0000 -4.650823E+0000
  3.734728E+0000 -3.141356E+0000
  1.713501E+0000  1.846674E+0000
 -4.487332E+0000  1.289448E+0000
 -1.999411E+0000 -5.288653E+0000
  3.234626E+0000 -3.216389E-0001
  9.265188E-0001  3.936760E+0000
 -4.747247E+0000  1.624298E+0000
 -9.884156E-0001 -4.284569E+0000
  5.466464E+0000  1.791587E-0001
  1.402495E+0000  1.874987E+0000
 -4.881126E+0000  2.511138E+0000
 -1.494228E-0001 -4.258932E+0000
  2.618749E+0000  1.524490E-0001
  1.401418E+0000  3.293227E+0000
 -3.293941E+0000  3.584207E-0001
 -1.173746E+0000 -3.078200E+0000
  2.621942E+0000 -9.926049E-0001
  1.995388E+0000  6.969314E-0001
 -1.227620E+0000  1.679578E+0000
 -8.519645E-0001 -8.646465E-0001
  1.915078E+0000 -1.760779E+0000
  3.857717E-0001  3.591525E+0000
  1.903451E+0000  9.572310E-0001
 -3.931838E+0000 -1.313803E+0000
  3.086019E-0001 -2.303879E+0000
  9.301303E-0001 -2.364015E+0000
  1.042859E+0000  1.844557E+0000
 -2.820306E+0000  3.323267E+0000
 -2.742520E+0000 -3.447798E+0000
  2.328515E+0000 -2.094193E-0001
 -1.335770E+0000  1.616442E+0000
 -3.686481E+0000  1.674676E+0000
 -1.775074E+0000 -3.363216E+0000
  2.184749E+0000  1.384634E+0000
  5.960500E-0001  3.093242E+0000
 -2.431638E+0000  1.667242E+0000
  6.658545E-0001 -5.400910E+0000
  1.215608E+0000 -2.900732E-0002
  2.114194E+0000  3.436836E+0000
 -2.886856E+0000  1.393755E+0000
  1.879609E+0000 -1.526114E+0000
  2.779158E+0000  2.869875E+0000
 -1.518871E+0000  1.002376E+0000
 -7.163779E-0001 -7.303934E-0001
 -2.868881E-0001 -2.124214E+0000
  2.227498E+0000 -5.081913E-0002
 -4.589865E-0001  4.438989E+0000
 -2.853269E+0000  3.746878E-0001
  1.572668E+0000 -2.086625E+0000
  3.285727E+0000  1.717028E+0000
 -1.000669E+0000  4.218807E+0000
 -4.877674E+0000 -6.212501E-0001
  2.087164E+0000 -2.757695E+0000
  2.966248E+0000 -5.199701E-0001
 -7.456740E-0001  1.494700E+0000
 -4.012438E+0000 -2.168138E+0000
  3.907807E+0000 -4.153611E+0000
  2.065507E+0000  1.239992E+0000
  2.656488E-0001  2.817953E+0000
 -6.339851E-0001 -1.165971E+0000
 -1.293822E+0000  4.279232E-0001
  1.147748E+0000 -2.135291E+0000
 -1.556497E+0000  1.767789E-0001
 -1.309418E+0000 -2.420065E+0000
  1.023606E-0001 -3.932723E-0002
  6.208275E-0001  6.773435E-0001
 -2.556830E+0000 -3.114211E-0001
  5.276948E-0002  2.310334E+0000
 -2.213189E-0001 -1.354575E+0000
 -3.631327E-0002  5.023003E-0001
  1.860519E-0001  1.299849E+0000
  1.336372E+0000 -2.495855E+0000
 -1.407892E+0000  1.599746E-0001
 -1.018535E+0000 -2.422403E-0001
  2.060733E+0000 -1.989266E+0000
 -1.691915E+0000  2.931662E+0000
  2.535990E+0000 -1.586667E+0000
 -1.862433E+0000  2.615144E+0000
 -8.286872E-0001 -3.460906E-0001
 -3.573165E-0001 -1.313897E+0000
 -5.593898E-0001  3.993524E+0000
  4.783655E-0001 -1.052365E+0000
  8.018607E-0001  2.594314E+0000
 -1.698401E+0000  7.606120E-0001
 -1.984688E+0000 -1.875719E+0000
  9.365487E-0001  8.398546E-0002
  2.854025E+0000  9.254260E-0001
 -4.387500E+0000 -1.419027E+0000
 -1.309948E+0000 -4.426963E+0000
  2.453612E+0000  6.933315E-0001
  2.673775E+0000  5.407840E+0000
 -3.920026E+0000  1.505189E+0000
 -1.159225E+0000 -5.282045E+0000
  4.209860E+0000 -6.178750E-0001
 -2.279135E+0000  4.576672E+0000
 -1.191173E+0000 -2.163656E+0000
 -1.871258E-0001  5.087559E-0002
  2.192145E+0000  2.160252E+0000
 -1.888625E+0000  1.009434E+0000
  2.122514E-0001 -1.704965E+0000
 -8.281402E-0001 -1.987713E+0000
  3.104560E+0000 -9.636540E-0001
 -1.509140E+0000  7.229430E-0001
 -3.167001E+0000 -1.704612E+0000
  8.428260E-0001 -1.154982E+0000
  2.368091E+0000 -3.668864E-0001
  1.674682E-0001  1.073068E+0000
 -9.514050E-0001 -1.220001E+0000
  2.396291E+0000 -1.348583E+0000
  9.584621E-0001  7.069555E-0003
  2.690514E-0001  1.357994E+0000
  6.564837E-0002 -2.154437E-0002
 -1.214703E+0000 -8.914843E-0001
  1.870962E+0000  1.444044E+0000
 -3.579755E+0000  2.475950E-0001
  2.689335E+0000 -2.491842E+0000
  1.642422E-0001  3.100263E+0000
  2.290475E-0001  1.782430E+0000
 -2.075457E+0000 -2.486310E+0000
 -9.594454E-0002 -6.104275E-0001
  4.363220E+0000  3.370700E+0000
 -8.140531E-0001  2.738853E+0000
 -2.815433E+0000 -4.261875E+0000
 -7.306884E-0001 -3.171566E+0000
  5.384122E+0000  1.745834E+0000
 -2.272151E+0000  3.926154E+0000
 -1.357241E+0000 -3.359614E+0000
  3.793303E-0001 -2.286668E+0000
  3.201622E+0000  1.811561E+0000
 -2.905494E+0000  3.109638E+0000
 -4.230630E-0001 -2.232064E+0000
  1.808536E+0000  2.052509E-0001
  2.977021E+0000  1.207781E+0000
 -3.851139E+0000  3.224346E+0000
 -1.719611E+0000 -2.597728E+0000
  1.386013E+0000 -1.794102E+0000
  7.526022E-0001  6.323722E-0001
 -3.865762E-0001  7.809827E-0001
  2.621210E+0000 -2.236677E+0000
 -1.807118E+0000  2.876633E+0000
 -7.160572E-0001 -1.301404E+0000
 -8.256654E-0001 -1.066500E+0000
  1.097847E+0000  2.131357E-0002
 -2.381125E+0000  3.097014E-0001
 -5.659135E-0001  2.405612E+0000
  1.745275E-0001 -4.974747E+0000
  8.168528E-0001  8.882808E-0001
  2.205388E+0000  2.823409E+0000
 -2.110018E+0000  7.698440E-0001
 -1.569067E+0000 -2.976831E+0000
  1.981965E+0000 -1.867288E+0000
  3.465140E+0000  2.163945E+0000
 -5.513106E-0003  5.241292E+0000
 -2.250719E+0000  1.049741E+0000
  1.497528E+0000 -2.627906E+0000
  3.364464E+0000  4.557592E-0001
  2.238843E-0001  4.592548E+0000
 -1.717641E+0000 -8.357701E-0001
 -1.601561E+0000 -2.730879E+0000
  3.240420E-0002  2.160952E+0000
  9.718243E-0001  1.474568E+0000
 -3.590311E+0000 -1.468101E+0000
  1.281877E+0000 -2.773356E+0000
 -7.768067E-0001  1.763577E+0000
 -2.453852E-0001  5.667023E-0001
 -2.023326E+0000  5.361317E-0001
  3.500605E+0000 -1.848029E+0000
  6.546492E-0003  2.438384E+0000
 -3.064144E+0000  6.939888E-0001
  9.981567E-0001 -8.440049E-0001
  4.228269E-0001 -2.801311E+0000
 -1.044298E-0001  7.561855E-0001
  7.842230E-0001  2.439384E-0001
 -1.450794E+0000  1.439241E+0000
  2.332158E+0000  2.801752E+0000
  1.352051E+0000  2.685264E+0000
 -3.886443E-0002 -3.119866E+0000
  7.225967E-0001 -5.549024E+0000
  2.963698E-0001  1.638594E+0000
 -1.637448E-0001  3.233513E+0000
 -1.619137E+0000  3.397424E+0000
  3.091233E+0000 -2.407126E+0000
  1.702661E-0001  1.128319E+0000
  1.461799E-0002  1.112536E+0000
 -1.370868E+0000 -6.787215E-0001
 -2.750228E+0000 -2.249891E+0000
  1.123119E+0000 -2.429120E-0001
  5.152969E-0001  2.560039E+0000
 -3.440029E+0000 -2.996803E-0001
  2.485229E-0001 -3.833720E+0000
  4.285607E+0000 -1.118547E+0000
  2.209985E+0000  6.029350E+0000
 -4.575499E+0000 -3.374519E-0002
 -2.736961E+0000 -6.096718E+0000
  3.918235E+0000 -2.361822E+0000
  7.176701E-0001  6.605965E+0000
 -2.586136E+0000  3.629525E-0001
 -4.535557E-0001 -2.972792E+0000
  4.200651E+0000  1.631950E+0000
  2.153860E+0000  3.463846E+0000
 -1.176886E+0000  3.757029E+0000
  2.547859E-0001 -2.108851E+0000
  8.659717E-0001 -1.622186E+0000
  2.624904E+0000  3.579587E+0000
 -1.807563E+0000  3.718612E-0001
 -2.294320E+0000 -1.737853E+0000
  6.198288E-0002 -5.556117E+0000
  1.749301E+0000  1.514586E+0000
  1.095967E+0000  5.744943E-0001
 -4.054645E+0000 -2.539658E-0001
  2.228073E+0000 -2.773479E+0000
  9.090406E-0001  7.299490E-0001
  1.334297E+0000  2.092420E+0000
 -4.954289E+0000 -2.456351E+0000
  1.269289E+0000 -1.029226E+0000
  4.232234E+0000  2.215419E+0000
 -3.333591E+0000  2.136703E+0000
 -2.073301E+0000 -4.829189E+0000
  1.677374E+0000 -3.477668E+0000
  4.978465E+0000  3.211820E+0000
 -3.519778E+0000  4.366894E+0000
 -5.242669E+0000 -4.061964E+0000
  3.316038E+0000 -6.303572E+0000
  8.316159E-0001  2.498122E+0000
  3.033169E-0001  5.374535E+0000
 -4.152372E+0000  9.763930E-0001
  5.645425E-0001 -3.733967E+0000
  1.993141E+0000 -2.378289E+0000
  2.186116E+0000  2.095329E+0000
 -2.386898E+0000  2.280481E-0001
 -2.791805E+0000 -4.634094E+0000
  2.240284E+0000 -1.549022E+0000
  1.140234E+0000  4.301776E+0000
 -9.300640E-0001  6.923015E-0001
 -6.655334E-0001 -3.399008E+0000
 -2.826893E-0001  7.405874E-0001
  3.506875E+0000  8.044391E-0002
 -1.873621E+0000  2.596146E+0000
 -2.311904E+0000 -1.125847E+0000
  1.553666E+0000 -2.888173E+0000
  2.051282E+0000  3.932217E-0002
 -6.411619E-0001 -3.854926E-0001
  6.522911E-0001  3.430641E+0000
 -1.573237E-0001  4.112150E-0001
  7.272133E-0001 -1.779905E-0001
 -1.780688E+0000  1.124957E+0000
 -9.939692E-0001  2.971131E+0000
 -1.017180E-0001  2.145100E-0001
 -6.617468E-0001  2.235608E+0000
  5.250164E-0001 -2.270807E+0000
 -2.010658E+0000  1.161507E+0000
  2.428791E+0000 -2.810866E+0000
 -1.466979E+0000  1.970320E+0000
 -5.934596E-0001 -1.058445E+0000
 -1.382130E+0000 -1.665005E+0000
  1.837277E+0000  1.007231E+0000
 -9.707061E-0001  2.493565E+0000
 -3.712298E+0000 -3.166762E+0000
 -1.677914E-0001 -2.918833E+0000
  3.433798E+0000  3.610246E+0000
 -2.424114E+0000  4.721914E+0000
 -1.794259E+0000 -1.559987E+0000
  2.316002E+0000 -7.986507E-0001
  1.784329E+0000  4.578637E+0000
 -2.496105E+0000  2.448087E-0001
 -2.776637E+0000 -3.060926E+0000
  3.193894E+0000 -2.689426E+0000
  2.535139E+0000  4.000339E+0000
 -5.118090E+0000  1.401288E+0000
 -4.731959E-0001 -7.146060E+0000
  1.260821E+0000 -1.380779E+0000
  4.058826E+0000  9.152170E-0001
 -3.569526E+0000  3.075544E+0000
 -1.690869E+0000 -1.819359E+0000
  3.145375E+0000 -2.057884E+0000
 -1.627848E+0000  2.136105E+0000
  3.403966E+0000 -1.945907E+0000
 -2.499720E+0000  8.709340E-0001
  1.866835E+0000  8.726603E-0001
 -1.223878E+0000  1.891490E+0000
 -5.748938E-0001  9.489903E-0001
 -4.105400E-0001 -4.762163E+0000
  5.562079E-0002 -5.648115E-0001
  1.955790E+0000  2.087204E+0000
 -2.329259E+0000  1.359229E+0000
 -4.106503E-0001  2.084230E+0000
  2.221487E+0000 -9.824711E-0001
 -9.488056E-0001  4.523241E+0000
  3.643209E-0001 -6.641019E-0001
 -1.710139E+0000  1.212602E+0000
 -3.293487E-0001  2.029286E+0000
  1.152273E+0000  1.206016E+0000
 -1.895249E+0000  2.165097E-0001
 -1.166393E+0000 -2.347574E+0000
  3.216828E+0000 -1.463947E+0000
  8.033240E-0001  3.027763E+0000
 -9.126609E-0001  1.688243E+0000
 -1.769209E+0000 -1.295930E+0000
  2.035613E+0000 -6.192875E-0001
  8.895048E-0001 -9.187851E-0001
 -1.348944E+0000 -1.566347E-0001
  2.690403E+0000 -2.688938E+0000
 -3.565899E-0001  2.892598E+0000
 -7.550509E-0001  3.519371E+0000
 -4.240694E+0000  1.435511E+0000
 -2.771183E-0001 -3.297183E+0000
  2.578700E+0000 -2.823748E-0001
  3.963934E-0002  3.493742E+0000
 -1.264146E+0000  3.399049E-0001
  5.150265E-0001 -1.106379E+0000
  2.727053E+0000 -2.337252E+0000
 -1.443957E+0000 -9.847784E-0001
 -2.464068E-0001  1.380156E-0001
  1.166693E-0001 -2.549042E-0002
  2.874599E+0000 -2.641961E+0000
 -1.584482E+0000  1.720308E+0000
 -2.203295E-0001  1.608913E-0001
  1.466855E+0000 -1.248624E+0000
 -5.660585E-0001  1.097189E+0000
 -1.264080E+0000 -1.975476E+0000
 -1.784598E+0000 -1.220130E+0000
  4.684187E+0000  9.325400E-0001
 -2.102176E+0000  3.112521E+0000
 -9.186488E-0001  1.402081E+0000
 -5.023596E-0001 -2.451383E+0000
  3.537010E+0000 -4.076443E-0001
 -9.640663E-0001  1.971692E+0000
 -2.735484E+0000 -2.543845E+0000
 -9.431095E-0001 -3.096324E+0000
  2.006996E+0000  2.298600E-0001
 -3.735778E-0001  4.637501E+0000
 -1.897504E+0000  2.845743E+0000
 -2.108427E+0000 -1.922711E-0001
  3.405642E+0000 -3.269170E+0000
 -2.994607E+0000  1.020548E+0000
  3.163831E+0000  3.289832E-0001
 -8.219312E-0001  3.369379E-0001
 -1.969437E-0002  1.201463E+0000
 -1.928282E+0000 -2.621167E+0000
  2.429455E+0000 -1.147196E+0000
 -8.103778E-0001  4.859845E-0001
 -1.423947E+0000 -7.452752E-0001
 -1.003947E+0000 -6.240488E-0001
 -3.892072E-0001 -3.363051E-0002
  1.502984E+0000  7.376289E-0001
 -2.106288E+0000 -2.597398E+0000
 -1.630228E+0000 -2.559259E+0000
  2.491234E+0000 -2.280725E+0000
 -1.372576E-0001  2.091301E+0000
 -1.067205E+0000 -1.901838E+0000
  1.188073E-0001 -2.773259E+0000
  2.961735E+0000 -1.414215E+0000
  1.618390E+0000  3.490331E+0000
 -3.873209E+0000  3.503047E+0000
 -1.141659E+0000 -3.604301E+0000
  3.249902E+0000  1.334285E+0000
 -1.769913E+0000  3.583149E+0000
 -2.098226E+0000 -4.688178E-0001
  9.042179E-0001 -3.366272E+0000
  2.516868E+0000  4.870821E-0001
 -5.309543E-0002 -5.336027E-0001
 -2.849152E+0000 -3.194996E-0001
  3.160979E+0000 -3.279115E+0000
 -1.745627E+0000  2.890490E+0000
 -4.501545E-0001 -4.101167E-0001
  2.293200E-0001 -2.082383E+0000
  2.876237E+0000  1.787694E+0000
  1.167617E+0000  1.009702E+0000
 -1.743058E+0000  1.531672E+0000
 -6.712610E-0001 -3.834538E+0000
 -2.066189E-0001  2.478345E+0000
  4.143503E-0001  2.201068E+0000
  3.427691E-0001  2.920935E-0001
 -2.556688E-0002  2.806287E+0000
  2.204901E+0000 -5.682078E-0001
  8.541613E-0001 -2.288159E+0000
 -4.114018E+0000  9.734869E-0001
  2.177683E+0000 -1.705551E+0000
 -7.562210E-0001  3.213098E+0000
  3.422664E-0001 -3.147679E-0001
  2.820969E-0002  7.255801E-0001
  1.884801E+0000 -1.139519E-0001
 -1.186597E-0001  2.572997E+0000
 -2.799007E+0000 -1.351742E+0000
  8.989533E-0001 -2.994048E+0000
  2.157129E+0000 -1.691320E+0000
 -4.635058E-0002 -2.158033E+0000
 -8.231359E-0001  6.984065E-0001
 -9.169908E-0001  7.456574E-0003
  5.219530E-0001  1.030459E+0000
  5.466097E-0001  1.492729E+0000
  6.360435E-0001  4.129809E-0001
  1.784688E-0002  2.224017E+0000
 -1.695110E+0000  4.321073E-0001
 -2.099014E+0000 -4.733280E-0001
  4.429752E+0000 -9.187739E-0001
 -2.249122E+0000  3.265243E+0000
 -2.554365E+0000  7.190260E-0002
 -1.876432E+0000 -2.696379E+0000
 -1.471313E+0000 -4.780373E-0001
  2.966713E+0000  2.828684E+0000
 -3.686415E+0000  2.642496E+0000
  2.482228E-0002 -2.724009E+0000
  2.435610E+0000 -2.209947E+0000
  1.997973E+0000  2.300069E+0000
 -4.583090E+0000  3.799718E+0000
  7.349200E-0001 -2.589479E+0000
  1.677378E-0001  1.589189E+0000
  3.532198E+0000  2.674164E+0000
 -3.533555E+0000  7.754785E-0002
 -7.730278E-0002 -3.272436E+0000
  7.254155E-0001 -2.743360E+0000
  2.550043E+0000  3.235968E+0000
 -3.430539E+0000  1.541865E+0000
  6.289829E-0002 -2.327836E+0000
  2.694903E+0000 -1.909930E+0000
 -4.429134E-0001  3.365207E+0000
  8.234777E-0001  7.878420E-0001
 -3.204867E+0000  5.939607E-0001
  3.183131E+0000 -2.331654E+0000
 -5.725886E-0001  2.028498E+0000
 -3.702691E+0000  2.288071E+0000
 -1.646530E+0000 -2.127212E+0000
  1.726215E+0000 -6.486249E-0001
 -9.699974E-0001  3.089290E+0000
 -2.547319E+0000  9.008729E-0001
 -9.311179E-0001 -2.955246E+0000
  2.162978E+0000 -3.472589E+0000
  1.585025E+0000  2.930568E+0000
 -3.849765E+0000 -8.699766E-0001
  1.515594E+0000 -5.159728E+0000
  2.181536E+0000  2.587633E+0000
 -8.347606E-0001  1.163347E+0000
 -2.731531E+0000 -1.999044E+0000
  1.728714E+0000  4.147634E-0001
  4.840646E-0001 -1.936618E+0000
 -3.174802E+0000  2.087395E-0001
  2.544645E+0000  1.395256E+0000
  1.543089E+0000 -2.714991E+0000
 -2.872032E+0000  5.102507E+0000
  1.166800E+0000 -1.960593E+0000
 -2.559094E+0000 -2.464468E+0000
  2.108774E+0000  1.311235E+0000
 -1.744480E+0000  2.353676E+0000
 -1.297806E+0000  1.600559E+0000
 -2.580099E+0000 -4.397040E+0000
  2.125629E+0000 -6.956764E-0001
  1.291912E+0000  3.725494E+0000
 -1.732799E+0000  1.342235E+0000
 -2.794110E+0000 -2.098252E+0000
  8.540333E-0001 -1.048678E+0000
 -4.707109E-0001  3.640835E+0000
 -4.351294E-0001 -3.745140E-0002
 -2.271576E+0000 -1.687906E+0000
  2.208211E+0000 -6.638686E-0001
 -6.769690E-0002 -4.322549E-0002
  4.567216E-0001  7.907481E-0002
 -6.171334E-0001  9.704391E-0001
  7.759889E-0001 -3.110951E-0002
  1.642084E+0000  2.666711E+0000
 -1.201623E+0000  7.682255E-0001
 -1.289915E+0000 -1.159414E+0000
  1.899651E+0000  2.210591E+0000
  1.013988E+0000  1.570404E+0000
 -1.197627E+0000  2.087476E+0000
 -4.201434E+0000 -1.245617E+0000
 -3.171034E-0001 -2.033375E+0000
  1.468211E+0000  4.506570E-0001
  1.905932E+0000  2.499152E-0001
 -6.052624E-0001 -2.555689E-0001
 -2.692299E-0001  9.178534E-0001
 -6.746034E-0001 -7.975462E-0001
  8.117855E-0001  4.170101E+0000
 -7.521423E-0001  2.503144E+0000
  7.625359E-0001 -1.144502E+0000
 -2.339935E+0000  5.791777E-0001
  1.354147E+0000 -3.853453E+0000
 -1.345420E+0000  9.371807E-0001
  1.778546E+0000 -4.107313E-0001
 -4.487998E+0000  4.595983E-0001
  4.034154E-0001  1.838552E-0001
  3.161795E+0000 -1.561923E+0000
 -8.938284E-0001  1.363225E+0000
 -1.488318E+0000 -3.999867E-0002
 -6.187246E-0002 -1.847820E+0000
  6.075410E-0001  2.269306E+0000
 -3.657146E-0001 -2.263999E-0001
  2.186580E+0000 -1.812280E+0000
 -3.953296E-0001  2.834917E+0000
  2.158508E+0000 -3.152751E-0001
 -2.957867E+0000 -3.096868E+0000
  1.709146E+0000 -1.922246E+0000
 -1.466387E-0001  2.885895E+0000
  4.594062E-0001  2.618522E+0000
 -1.078221E+0000  5.093442E-0002
  1.417947E+0000 -1.098852E+0000
  6.692738E-0001  1.050845E-0001
 -2.036131E+0000  2.615464E+0000
 -3.052131E-0001 -3.508627E+0000
  2.929402E-0001 -1.441205E+0000
  4.190618E+0000  8.660227E-0001
 -2.189614E+0000 -7.931172E-0001
 -3.815444E+0000 -2.734061E+0000
  3.153380E+0000 -2.390784E+0000
  1.886542E-0001  4.240970E+0000
  4.325430E-0001  4.881095E-0002
 -3.376292E+0000  1.967180E-0001
  3.570337E+0000  1.945784E-0001
 -1.275254E+0000  3.694897E+0000
 -5.170396E-0001  1.656044E+0000
 -1.331184E+0000 -2.528932E+0000
  2.468017E+0000  2.828451E+0000
 -1.097468E+0000  1.403900E+0000
 -1.778144E+0000 -1.405971E+0000
 -2.341916E-0001  4.445401E-0001
  1.175330E+0000 -1.456145E+0000
  1.067583E+0000  3.445500E-0001
 -1.005406E+0000  2.636637E+0000
 -1.068824E+0000 -3.835003E-0001
 -1.418103E+0000 -3.305270E-0001
  1.881213E+0000 -6.497613E-0002
  9.877843E-0001  1.081089E+0000
 -1.915377E+0000  3.890203E+0000
 -1.294740E+0000 -3.809319E+0000
 -5.591307E-0001  1.296590E+0000
 -1.028377E-0001  9.775960E-0001
 -3.657205E+0000  1.617725E+0000
  3.499567E-0001 -1.555356E+0000
 -7.117782E-0001  6.658144E-0001
  1.568788E+0000 -8.465345E-0001
  6.452106E-0001  3.030371E-0001
 -3.287085E+0000  2.271441E+0000
  1.891894E+0000 -2.409953E+0000
 -1.367686E+0000  2.592889E-0001
  3.310550E+0000  2.895031E+0000
 -5.741432E-0001  9.052557E-0001
 -3.165096E+0000 -1.978814E+0000
  3.836425E+0000 -1.703503E+0000
 -1.591176E+0000  2.627426E+0000
  2.145902E+0000 -2.592265E+0000
 -7.852007E-0001 -9.078132E-0001
  1.156192E+0000 -2.926011E+0000
  6.863752E-0001  4.317086E-0001
 -1.130278E+0000 -9.918105E-0001
  2.499999E+0000  1.118586E+0000
  9.287675E-0001  4.189467E+0000
 -5.035623E+0000 -1.826765E-0001
  2.069551E+0000  7.541918E-0001
  1.618229E+0000 -1.686418E+0000
 -1.848642E+0000  2.251565E+0000
 -1.193504E+0000 -3.827999E+0000
 -8.143347E-0002 -7.873079E-0001
  3.336863E+0000  1.835856E+0000
 -4.979083E-0001  1.826888E+0000
 -6.121753E+0000  1.659590E+0000
  3.416818E+0000 -2.727744E+0000
  1.148682E+0000  1.535934E+0000
 -2.046558E-0001  4.772405E+0000
 -2.612212E+0000 -1.147268E+0000
  1.456212E-0001 -4.002913E+0000
  6.844845E+0000  1.145876E+0000
 -1.916191E+0000  4.685189E+0000
 -2.033784E+0000 -1.052800E+0000
  2.107348E+0000 -5.576687E+0000
  2.799356E+0000  2.571774E-0003
  4.893519E-0001  1.854289E+0000
 -2.149889E+0000 -9.015271E-0001
  1.549590E+0000 -4.496643E-0001
  1.069364E+0000 -1.864734E+0000
 -2.340925E+0000  1.482978E+0000
  1.229058E+0000 -1.700448E+0000
 -4.930539E-0001 -2.304908E+0000
  2.392335E+0000  3.452261E-0001
 -4.595353E-0002  1.085997E+0000
 -1.621987E+0000  1.864293E-0001
 -5.081734E-0001  5.503417E-0001
 -8.128730E-0002 -2.197439E+0000
 -6.244647E-0001 -3.497520E-0001
  2.684107E-0001  1.078313E+0000
 -1.182879E+0000 -4.206221E-0001
 -6.894905E-0002  1.545235E+0000
  5.237685E-0001  2.712173E+0000
 -9.017560E-0002  6.034328E-0001
 -9.061142E-0001 -1.170388E+0000
  1.168164E+0000 -2.812220E+0000
  1.207915E+0000  2.368311E+0000
 -2.581354E+0000  2.371022E+0000
  2.858500E+0000 -6.952237E-0001
 -2.955961E-0001  2.535888E+0000
 -4.460416E-0001  1.720044E+0000
 -4.514441E+0000 -1.828788E+0000
  2.511018E+0000 -1.701931E+0000
  5.520574E+0000 -1.950233E+0000
 -2.011804E+0000  3.931906E+0000
 -1.750158E+0000 -7.650667E-0001
 -1.249251E+0000 -1.032309E+0000
  2.225756E+0000  1.945711E+0000
  1.043713E+0000 -3.514456E-0002
 -1.216092E+0000  1.034512E+0000
  1.149140E+0000 -2.596746E+0000
 -8.545286E-0001 -4.022623E+0000
  1.158544E+0000  4.609309E+0000
  3.913395E-0001  3.791610E+0000
  1.139487E+0000 -2.072394E+0000
  4.886491E-0001  1.261982E+0000
  1.274696E+0000  2.362564E+0000
 -1.465772E+0000 -3.066450E+0000
  4.964898E-0001 -5.337905E-0001
  2.348912E+0000  4.061187E+0000
 -9.780323E-0001 -1.039109E+0000
 -4.818192E+0000 -8.194498E-0001
  5.129574E+0000 -3.749260E+0000
 -1.038070E+0000  2.226284E+0000
 -2.161472E-0002  5.413024E-0001
 -2.511042E+0000 -2.574037E+0000
  1.163199E+0000 -1.716924E+0000
  2.634187E-0002  3.632680E+0000
  1.274768E-0003  8.929392E-0001
 -1.357825E-0001 -1.135816E+0000
 -3.400812E-0001  2.958621E+0000
 -2.316608E-0001 -1.309030E+0000
 -3.606640E+0000  1.608493E+0000
  8.610204E-0001 -2.416613E+0000
 -1.749962E+0000  3.039918E-0001
  2.391696E+0000 -1.386576E+0000
 -3.645642E-0001  1.214123E+0000
 -3.963688E-0001  4.050819E-0001
  6.001991E-0001  2.261566E+0000
  1.075637E+0000  4.861573E-0001
 -3.614970E+0000  6.150570E-0001
  1.220071E+0000  2.699922E-0001
 -2.692292E-0001 -5.478845E-0001
 -2.166009E+0000  3.888425E+0000
  2.685417E+0000 -2.579943E+0000
 -3.162237E+0000  2.747451E+0000
  1.913147E+0000 -3.397082E+0000
  1.265146E+0000  2.348536E+0000
 -1.817785E+0000  1.641061E+0000
  8.382778E-0001 -1.918493E+0000
  2.374815E+0000  2.722332E-0001
 -1.075161E+0000  2.855048E+0000
 -5.503131E-0001 -2.942322E+0000
  3.033623E-0001 -4.804187E-0001
  3.550293E+0000 -1.653410E-0002
 -3.910636E+0000 -6.778918E-0001
 -5.312540E-0001 -3.845720E+0000
  3.816371E+0000 -1.504636E+0000
 -6.222974E-0001  2.395589E+0000
 -1.922128E+0000  2.176976E+0000
 -2.359566E+0000 -4.996893E-0001
  3.516042E+0000 -2.679776E+0000
  1.949696E-0001  1.403315E+0000
  6.260155E-0001 -1.593515E+0000
 -3.601062E+0000  4.669038E-0001
  3.939554E+0000 -3.913697E+0000
  1.661456E-0002  2.011421E+0000
 -1.189963E+0000 -5.587758E-0001
 -1.497620E+0000 -2.391721E+0000
  1.356859E+0000 -1.778838E+0000
  9.697708E-0001  8.900535E-0001
 -6.338460E-0001  2.001928E+0000
  2.144842E+0000 -2.584936E+0000
 -3.053106E+0000  2.717772E+0000
  2.806351E+0000 -4.163570E-0001
 -1.470620E+0000 -1.379102E-0001
 -2.395769E+0000 -7.772256E-0001
  4.093097E+0000 -9.335883E-0002
 -3.214900E+0000  5.685965E-0001
 -3.176212E-0001 -8.830691E-0001
 -7.527408E-0001 -3.623074E+0000
  2.471459E+0000  1.308172E+0000
  1.810163E-0001  1.231947E+0000
 -1.666172E+0000  8.406086E-0001
  3.549089E-0001  4.889996E-0001
 -2.869413E-0001 -2.793188E+0000
  2.006309E+0000  3.065544E+0000
  2.975328E-0001  1.718856E+0000
 -3.401338E+0000  7.224341E-0002
  3.405181E+0000 -4.990176E+0000
  9.483284E-0001  3.101179E+0000
  4.903760E-0001  5.570647E+0000
 -4.567322E+0000 -2.297493E+0000
  2.731230E+0000 -5.306984E+0000
  7.566456E-0001  1.490703E+0000
 -2.887576E-0001  3.415330E+0000
 -2.318560E+0000  3.401505E-0001
 -4.395678E-0001 -1.810640E+0000
  4.263886E+0000 -3.010586E-0001
 -3.455160E+0000  2.105864E+0000
  7.884138E-0001 -2.249512E+0000
  4.625723E-0001 -3.096558E+0000
  2.014775E+0000  1.030982E-0001
  1.437681E+0000  4.340339E+0000
 -5.967477E+0000  2.224419E+0000
  2.085588E+0000 -3.797094E+0000
  2.303450E+0000  3.397417E-0002
 -4.490555E-0001  2.248397E+0000
 -1.449556E+0000  7.142941E-0001
  1.277433E+0000 -4.063000E+0000
  3.767838E+0000 -3.622001E-0002
 -1.841441E+0000  3.412457E+0000
 -1.029486E+0000 -4.190912E+0000
  2.656479E+0000 -2.508058E+0000
  3.309076E+0000  3.824685E+0000
 -2.128777E+0000  1.026403E+0000
 -3.097042E+0000 -3.324624E+0000
  4.375378E+0000  1.612813E+0000
  1.874593E+0000  1.496454E+0000
 -3.335316E+0000  8.367420E-0001
  2.237342E-0001 -3.114480E+0000
  2.407943E+0000 -9.982602E-0001
  4.283557E+0000  3.738759E+0000
 -4.165643E+0000  1.814679E+0000
 -2.676534E+0000 -5.465248E-0001
  2.149887E+0000 -4.521025E-0001
  2.302044E+0000  2.346816E+0000
 -2.277112E+0000  4.458501E+0000
 -4.363070E+0000 -2.257350E+0000
 -7.410896E-0001 -2.610093E+0000
  4.654846E+0000  1.244591E+0000
 -1.031426E+0000  5.813356E+0000
 -1.916104E+0000 -1.818985E+0000
  1.206562E+0000 -3.106865E+0000
  3.695381E+0000 -3.035571E-0001
 -6.275107E-0001  1.685341E+0000
 -2.115817E+0000 -2.116489E+0000
 -8.965966E-0001 -1.234859E+0000
  2.580537E+0000  1.449865E+0000
 -2.601142E+0000  3.268338E+0000
 -2.206955E+0000  4.997785E-0001
  1.669175E+0000 -3.071121E+0000
 -1.167712E+0000  1.570927E+0000
 -7.993309E-0001  1.487414E+0000
 -3.142878E+0000  6.693480E-0001
 -2.629024E-0001 -9.421885E-0001
  1.670709E+0000  1.519177E+0000
  1.214455E+0000  3.917872E+0000
 -2.632203E+0000  1.550008E-0001
 -8.510678E-0001 -1.225976E+0000
  3.442198E+0000 -1.495665E+0000
 -1.674352E+0000  3.968711E+0000
 -2.539001E+0000 -6.236250E-0001
  1.837752E+0000 -3.684491E+0000
  1.797691E+0000  8.699079E-0001
 -1.658189E+0000  2.395377E+0000
 -2.073177E-0001 -1.172339E+0000
 -2.000870E+0000 -2.794456E+0000
  1.625593E+0000 -5.304890E-0002
  2.056096E+0000  4.861701E+0000
 -5.059837E+0000 -8.533368E-0001
  1.679804E+0000 -3.872266E+0000
  3.696360E+0000 -1.920665E+0000
  9.041090E-0001  1.860009E+0000
 -1.641764E+0000  6.485198E-0001
 -5.145654E-0001 -3.047887E+0000
  1.531878E+0000  1.045657E+0000
 -9.660183E-0001  1.472973E+0000
 -2.136049E+0000 -2.419249E+0000
 -1.971780E+0000 -3.436709E-0001
  1.995187E+0000 -1.485685E+0000
 -7.786624E-0001  3.196349E-0001
  1.032648E+0000  6.441642E-0001
 -1.624107E+0000 -2.148182E-0001
 -1.777406E+0000  9.000768E-0001
  1.847560E+0000 -2.258219E+0000
 -3.233631E+0000  3.405272E+0000
  7.424549E-0001 -1.569975E+0000
 -1.554541E+0000 -4.096576E-0001
  2.939142E+0000  5.661859E-0001
  6.868045E-0001  2.856807E+0000
 -1.682272E+0000 -2.489202E+0000
  2.585045E+0000  2.686866E-0001
 -2.970332E+0000  2.133579E+0000
 -2.205355E+0000 -2.322615E+0000
  2.597782E+0000 -2.139436E+0000
  2.370543E+0000  6.167792E-0001
 -2.878817E-0001  4.321445E-0001
 -6.104230E-0001 -2.956782E+0000
  1.598221E+0000 -1.439650E+0000
  1.106651E-0001  4.004432E+0000
 -1.381130E+0000 -4.167392E-0001
 -1.641192E+0000  9.686342E-0001
  2.098708E+0000 -9.298084E-0001
 -3.879607E+0000  2.488607E+0000
 -1.041805E+0000 -5.065292E-0001
  2.144988E+0000 -2.460770E+0000
 -3.198406E-0001  1.610629E+0000
 -4.320680E-0001  1.971934E-0001
 -7.375060E-0001 -4.977704E-0001
  2.247535E+0000 -2.912255E+0000
  6.154406E-0002  2.842298E+0000
 -1.968135E+0000 -1.066122E+0000
  1.415788E+0000 -1.009550E+0000
  8.787209E-0001  5.607919E-0001
  1.785621E+0000  1.228168E+0000
 -1.666390E+0000  1.950998E+0000
  2.506171E-0003 -5.569868E-0001
 -9.904360E-0001 -1.961100E+0000
  4.405316E-0002  1.368851E+0000
  1.657675E+0000 -1.471518E+0000
 -1.379016E+0000  2.600422E+0000
  6.101953E-0001  2.660707E+0000
 -2.914284E+0000 -2.308943E+0000
  1.871794E+0000  7.820815E-0001
  1.795678E+0000  1.306990E+0000
 -3.584332E+0000  1.942514E+0000
 -3.196244E-0001 -5.707554E+0000
 -1.430966E+0000 -8.159110E-0001
  2.266150E+0000  1.684250E+0000
 -1.801368E+0000  3.805780E-0001
  1.417213E+0000 -3.862861E-0001
 -8.180851E-0001 -8.426286E-0002
  3.932897E-0002  1.604488E+0000
  1.101617E+0000 -2.600937E+0000
 -2.098414E+0000  4.052371E-0001
 -6.919212E-0001 -6.746918E-0001
 -7.330029E-0001 -5.513451E-0001
  6.994932E-0001 -1.214559E+0000
 -1.011305E+0000 -1.696114E-0002
  1.355574E+0000  4.610090E-0001
 -1.285497E-0001  4.155876E+0000
 -3.124256E+0000  7.348542E-0001
 -1.088872E+0000  3.175243E-0001
  2.135032E+0000  1.486347E+0000
  1.441352E-0001  1.341145E+0000
  2.850310E+0000  2.175240E+0000
 -8.193219E-0001  4.915127E+0000
 -2.492044E+0000 -1.805251E+0000
  9.825382E-0001 -1.245692E+0000
  2.918275E+0000  2.120575E+0000
 -1.200335E+0000 -1.750393E+0000
 -1.370078E+0000 -1.471185E-0001
 -2.666449E-0001 -3.226305E+0000
 -4.993521E-0001 -1.252906E+0000
  1.744266E+0000  2.012641E+0000
 -8.870821E-0001 -7.770224E-0001
 -2.267707E+0000  1.245331E+0000
  3.551832E+0000 -8.144371E-0001
 -9.656176E-0001  1.622770E+0000
  1.690202E-0001  1.314695E-0001
 -1.106802E+0000 -1.893775E+0000
  2.381501E+0000  6.871846E-0001
 -1.556627E+0000  3.410366E+0000
  2.452442E-0002 -8.505183E-0001
 -1.338514E+0000 -7.393292E-0001
  3.508097E+0000 -1.488738E+0000
 -1.777295E+0000  3.386810E+0000
 -2.160333E+0000 -1.161993E+0000
  1.191226E+0000 -3.222073E+0000
  2.620705E+0000  8.941102E-0001
 -1.304917E+0000  8.408175E-0001
 -2.356400E+0000 -3.392660E+0000
 -1.124828E+0000 -1.279885E+0000
  4.354214E+0000 -9.019099E-0002
 -2.604265E+0000  4.206862E+0000
 -2.764471E+0000 -1.885695E+0000
  1.500982E+0000 -1.378349E+0000
  1.145924E+0000  2.506686E+0000
 -2.028717E+0000  2.401948E+0000
 -3.461680E+0000 -4.684574E-0001
  1.238911E+0000 -1.473283E+0000
  3.330448E+0000  2.536610E+0000
 -3.333534E+0000  5.129663E-0001
 -1.176248E+0000 -2.630516E+0000
  4.623636E+0000 -1.394173E+0000
 -1.892727E+0000  5.729271E+0000
 -2.913495E+0000 -8.352891E-0001
 -1.335775E+0000 -2.266991E+0000
  1.652152E-0001 -6.506918E-0001
  3.026668E+0000  4.109061E-0001
  1.027586E-0001  4.510545E+0000
 -2.604520E+0000 -5.775858E-0001
  1.628124E+0000 -2.722271E+0000
  1.833369E+0000 -1.423555E+0000
 -2.392068E-0001  7.024906E-0001
 -1.930542E+0000  7.347298E-0001
 -1.243193E+0000 -2.213735E+0000
  5.595117E+0000 -1.560098E+0000
 -4.140393E-0001  3.394418E+0000
 -2.308427E+0000  3.722450E+0000
 -7.852965E-0001 -5.000475E+0000
  3.345755E+0000  1.121115E+0000
 -4.357591E-0001  3.587773E+0000
 -1.513876E+0000 -6.595589E-0001
 -1.071436E+0000 -4.347030E+0000
  2.188462E+0000 -4.378103E-0001
  1.109179E+0000  1.380227E-0002
 -1.767690E+0000 -6.624387E-0001
 -4.548964E-0001 -2.692003E+0000
  1.319013E+0000  5.899655E-0001
  3.084949E-0003  9.867005E-0001
  2.356014E+0000  8.120460E-0001
 -1.464945E+0000 -1.857510E-0001
  1.140521E+0000 -6.480094E-0001
 -2.855563E-0001  8.945012E-0001
 -3.269974E+0000  2.124732E+0000
  1.644574E+0000 -1.481122E+0000
  1.390712E+0000  1.581964E+0000
  2.638844E-0001  1.332120E+0000
  3.090320E-0002 -2.331322E+0000
  1.177747E+0000  1.090219E+0000
 -2.617295E-0001  4.501086E+0000
 -1.426057E+0000 -2.819267E+0000
 -2.278887E-0002 -1.191510E+0000
  3.471074E+0000  1.630906E+0000
 -6.843492E-0002  3.062522E+0000
 -2.813615E+0000 -1.984137E+0000
  3.491918E-0001 -1.865138E+0000
  4.541813E+0000 -3.434957E-0001
 -3.342636E+0000  3.380713E+0000
  6.555683E-0001 -5.155451E-0001
  3.877649E-0001 -1.501132E+0000
  1.790995E+0000 -1.118810E+0000
 -4.038840E-0001  3.700021E+0000
 -9.235893E-0001 -1.072296E+0000
 -1.165034E+0000 -2.954802E+0000
  3.712920E+0000 -5.544884E-0001
  5.017020E-0001  4.703701E+0000
 -4.057794E+0000 -2.204000E-0001
 -9.551319E-0001 -7.185516E+0000
  3.117777E+0000 -2.583188E+0000
  3.652518E+0000  7.883933E+0000
 -2.525309E+0000  3.404527E-0002
 -3.750764E+0000  5.019641E-0001
  5.431838E+0000 -2.450684E+0000
  8.019588E-0001  5.474651E+0000
 -3.365405E-0001  2.924406E+0000
 -2.773468E+0000  2.904648E-0001
 -1.529105E+0000 -1.189339E+0000
  1.377185E+0000 -3.555015E+0000
  2.836918E-0001  2.507915E+0000
  2.053732E+0000  2.004391E+0000
 -7.127654E+0000 -3.491670E+0000
  3.098560E+0000 -3.988901E+0000
  3.142517E+0000  1.891038E+0000
 -2.962701E+0000  5.054033E+0000
 -1.585577E+0000 -1.973030E+0000
 -6.151626E-0001 -2.718077E+0000
  1.967963E+0000  3.341621E-0001
  8.784820E-0001  2.627891E+0000
 -3.377608E+0000 -1.297889E-0001
  4.256176E+0000 -5.743951E+0000
 -8.076743E-0001  4.278017E+0000
 -1.637316E+0000  1.026449E+0000
 -1.629982E+0000 -2.308363E+0000
  1.257592E+0000 -2.348553E-0001
  9.982220E-0001 -3.471090E-0001
 -1.051499E+0000 -7.914825E-0001
  1.069962E+0000 -9.359514E-0001
  1.071894E+0000  1.373250E+0000
 -4.091571E+0000  1.284004E+0000
  3.131170E-0001 -4.451783E+0000
  2.632876E+0000 -1.574962E+0000
 -6.242103E-0001  3.825173E+0000
 -1.336557E-0001 -8.026859E-0001
 -1.491206E+0000  8.609830E-0001
  3.019335E+0000 -1.447841E+0000
  2.094831E+0000  2.262787E+0000
 -1.387339E+0000  2.554636E+0000
 -3.177908E+0000 -3.733670E+0000
  2.432241E+0000 -5.140993E+0000
  3.965753E+0000  2.881171E+0000
 -7.248311E-0001  3.878000E+0000
 -4.766911E+0000  8.880754E-0001
  1.716230E+0000 -4.882241E+0000
  2.401167E+0000  4.096715E-0001
 -1.860109E+0000  2.286925E+0000
 -2.123940E+0000 -2.923020E+0000
  1.768952E+0000 -5.061350E+0000
  3.068639E+0000  1.192333E+0000
 -7.136991E-0001  4.595289E+0000
 -3.791505E+0000 -2.170268E+0000
 -1.105506E-0002 -3.884488E+0000
  1.951603E+0000  2.344296E+0000
  1.471305E+0000  3.884373E-0001
 -5.516933E+0000 -5.387321E-0001
  4.757241E+0000 -3.838654E+0000
  1.453761E+0000  3.736444E+0000
 -3.563124E+0000  4.500993E+0000
 -6.701084E-0002 -3.425144E+0000
  7.228838E-0001 -3.279729E+0000
  2.385580E+0000  2.016161E+0000
 -1.056203E-0001  1.756963E-0001
 -7.060647E-0002 -2.870946E+0000
  1.611311E-0001  1.996738E+0000
  7.651802E-0001  2.745370E+0000
 -3.837834E+0000 -2.111719E+0000
  1.408625E+0000 -2.859172E+0000
  1.445829E+0000 -7.049576E-0001
 -7.284224E-0001  2.412283E+0000
 -2.760681E+0000  3.779219E-0001
 -2.125402E+0000 -4.256836E+0000
  2.477019E+0000 -1.688484E+0000
  2.678857E+0000  2.892442E+0000
 -2.034786E+0000  1.247584E+0000
 -2.366120E+0000 -3.911427E+0000
  3.315815E+0000 -4.461957E+0000
  1.808110E+0000  4.744754E+0000
 -1.806641E-0001  1.616244E+0000
 -3.290328E+0000  2.434614E+0000
  4.171929E-0001 -3.259305E+0000
  1.996722E+0000  1.408479E+0000
 -2.479972E+0000  1.084914E+0000
 -2.461524E+0000 -7.220564E-0001
  2.032684E+0000 -8.002980E-0001
 -8.957352E-0001  1.765412E+0000
  1.567790E-0001 -2.465169E-0001
  2.029273E-0001 -8.469141E-0001
  1.037886E+0000 -2.074877E+0000
  3.546853E-0001 -2.464314E-0001
 -6.037128E-0001  1.103350E+0000
 -3.777828E-0002  3.225324E-0001
 -7.694400E-0001 -3.695119E+0000
 -8.120970E-0001  2.633678E-0001
  1.117216E+0000  4.654391E-0001
 -2.964967E+0000  1.355871E+0000
  9.170346E-0001 -1.432352E+0000
  1.047483E+0000  4.390255E-0001
  3.093868E-0001  1.257647E+0000
 -1.394184E+0000  7.166715E-0001
  2.137995E-0001  2.512524E-0001
  1.731285E+0000 -1.971661E+0000
 -3.481929E-0001  1.253271E+0000
 -7.819363E-0001 -1.381631E+0000
 -2.195564E-0001 -1.350319E+0000
  4.268431E-0001 -1.110681E+0000
  1.090429E+0000  2.646821E+0000
 -1.612770E+0000  2.115103E+0000
  2.294242E+0000 -8.845512E-0001
  1.404772E-0001  3.073103E+0000
  4.744806E-0001  1.159021E-0001
 -2.148730E+0000 -1.485015E+0000
  3.566494E+0000 -6.457825E-0001
 -3.685479E+0000  1.002947E+0000
 -8.576881E-0001 -1.232373E-0001
  5.004767E-0001 -1.606428E+0000
  1.681376E+0000  5.806184E-0001
  3.982544E+0000 -1.339918E+0000
 -5.292707E+0000  1.486319E+0000
  3.148526E+0000 -2.156089E+0000
  1.093215E+0000 -3.141286E-0003
 -5.553112E-0001  3.267522E-0001
 -1.351692E-0001 -3.861733E+0000
 -6.415335E-0001 -3.110728E+0000
  5.415323E+0000 -6.622355E-0001
  8.278880E-0001  2.255148E+0000
 -3.319760E+0000  4.207099E+0000
 -1.987362E+0000 -5.627328E+0000
  4.585932E+0000 -1.449586E+0000
  3.153130E+0000  1.864508E+0000
 -9.861007E-0001  2.774677E+0000
 -1.907345E+0000 -4.932097E+0000
  1.642910E+0000 -2.629883E+0000
  2.347412E+0000  2.180944E+0000
 -2.452945E+0000  3.418565E+0000
 -2.873891E+0000 -2.768767E+0000
  1.297638E+0000 -2.106060E+0000
  2.071108E+0000  1.143590E+0000
 -2.346749E+0000  4.488624E+0000
 -2.875933E+0000 -3.589173E+0000
  3.449974E+0000 -3.703665E+0000
  5.191766E+0000  5.093251E+0000
 -4.486563E+0000  5.359535E-0001
 -2.886602E+0000 -5.316195E+0000
  3.212368E+0000 -3.753667E+0000
  4.179315E+0000  2.066108E+0000
 -5.677914E+0000  3.442833E+0000
 -1.915582E+0000 -4.080323E+0000
  3.794283E+0000 -1.369934E+0000
  1.851848E+0000  3.448634E+0000
 -5.532587E+0000  6.395678E-0004
 -1.640252E+0000 -4.637073E+0000
  5.290324E+0000 -1.180068E+0000
  1.217348E+0000  3.992479E+0000
 -2.279031E+0000  1.484665E+0000
  9.194460E-0001 -5.668026E+0000
  1.943505E+0000 -3.151795E+0000
  1.361585E+0000  6.430199E+0000
 -1.696496E+0000  1.046995E+0000
  1.550906E-0001 -3.930770E+0000
  3.759475E+0000 -1.946359E+0000
 -2.256065E+0000  2.727164E+0000
 -9.615359E-0001 -3.735757E+0000
  2.136182E+0000 -2.769943E+0000
  1.574043E+0000  1.199567E+0000
 -3.197521E+0000  1.704302E+0000
 -2.218036E+0000 -4.248842E+0000
  2.541123E+0000 -2.866255E+0000
  3.237576E+0000  4.297129E+0000
 -3.587147E+0000  2.405371E+0000
 -4.183502E+0000 -4.290114E+0000
  3.340608E-0001 -1.065083E+0000
  3.367369E+0000  3.836500E+0000
  6.565003E-0001 -8.398282E-0001
 -4.251224E+0000 -1.320992E+0000
  4.290382E+0000 -3.980540E+0000
  1.975658E+0000  1.953056E+0000
 -1.009926E+0000  6.287481E+0000
 -4.390115E+0000 -1.547666E+0000
 -1.403915E-0001 -2.147573E+0000
  3.544228E+0000  1.834639E+0000
 -1.952515E+0000  5.596415E+0000
 -3.379047E+0000 -1.926444E+0000
  9.119809E-0001 -2.278526E-0001
  3.945036E+0000 -1.916720E+0000
 -1.436599E+0000  2.131293E+0000
 -2.492520E+0000 -2.169067E+0000
  1.837313E+0000 -4.081553E+0000
  1.714545E+0000  2.671902E+0000
  3.291330E+0000  1.909687E+0000
 -4.686702E+0000  3.010742E-0001
  1.122368E+0000 -3.267292E+0000
  9.056721E-0001  2.076993E-0001
  6.475101E-0002  2.546670E-0001
 -2.313221E+0000 -1.574722E+0000
  1.213989E+0000 -4.048530E+0000
  1.139585E+0000 -1.471629E+0000
  2.548732E+0000  4.910561E+0000
 -1.859394E+0000 -9.542766E-0001
 -3.077318E+0000 -2.857317E-0001
  4.335667E+0000 -1.385687E+0000
  6.123974E-0001  5.669376E+0000
 -3.211252E+0000  2.548005E+0000
 -1.154171E+0000 -1.121051E+0000
  2.055947E+0000 -9.825562E-0001
  9.872802E-0001  2.796887E+0000
 -2.378987E+0000  6.793440E-0001
  8.102885E-0001 -2.502593E+0000
  1.143556E+0000  1.156648E+0000
  2.787293E-0001  3.896237E+0000
 -3.936966E-0001 -2.909276E-0001
  1.343721E+0000 -3.921829E+0000
  1.069287E+0000 -2.563603E+0000
  1.533017E+0000  2.621595E+0000
 -1.416474E-0002  3.815052E+0000
 -2.478002E+0000 -9.017450E-0001
  3.165931E+0000 -3.948611E+0000
 -8.158135E-0001  1.653022E+0000
 -7.487359E-0001  3.225287E-0001
  4.337251E-0001 -5.560413E-0001
  1.350299E+0000  5.067689E-0001
  4.229829E-0001  2.685600E+0000
 -2.189568E+0000 -1.708298E+0000
  5.627933E-0001 -4.095581E+0000
  1.464275E+0000 -8.131268E-0001
 -2.451532E+0000  2.869594E+0000
 -6.446849E-0001 -3.062004E-0001
 -7.777586E-0001  1.900240E-0001
  2.626626E+0000  1.008031E+0000
 -3.069304E+0000  3.794440E+0000
 -4.553600E-0001 -2.917410E+0000
 -2.678295E-0002 -1.988690E-0002
  2.519050E+0000 -1.247910E+0000
 -7.957906E-0001  2.259308E+0000
  1.154503E+0000  4.532967E-0001
  4.383717E-0001  1.330607E+0000
 -4.386429E-0001  1.344143E+0000
 -7.046628E-0001  8.791927E-0001
  2.503363E+0000 -2.789030E-0001
 -6.635548E-0001  5.059781E-0002
  7.498823E-0001  1.172741E+0000
 -2.261379E+0000  3.884124E-0001
  1.505132E+0000 -3.192739E+0000
  3.874157E+0000  4.259776E+0000
 -2.564561E+0000  4.622845E+0000
 -2.138202E+0000 -2.451455E+0000
  1.702284E+0000 -3.616328E+0000
  6.489752E-0001  1.163920E+0000
  3.186285E+0000  2.489500E+0000
 -4.872757E+0000  2.759291E+0000
  1.517457E+0000 -4.419165E+0000
  4.569778E+0000 -2.767168E+0000
  2.099820E+0000  3.467243E+0000
 -1.943873E+0000  2.180641E+0000
 -1.009130E+0000 -2.561867E+0000
  9.260470E-0001 -8.107774E-0001
  2.568100E+0000  7.173971E-0001
 -3.814218E-0001  5.411258E-0001
 -4.425265E+0000 -5.453633E-0001
  7.111753E-0001 -5.744156E+0000
  1.966526E+0000  5.278788E-0001
 -1.155517E-0001  5.837509E-0001
 -1.712870E+0000 -9.969776E-0002
 -6.128346E-0001 -5.513534E+0000
  2.472806E+0000  1.982615E+0000
 -2.307106E+0000  3.056815E+0000
 -9.924303E-0001 -1.834354E+0000
 -6.315439E-0001 -5.991711E+0000
  2.078208E+0000  2.015607E+0000
  2.810288E+0000  5.339448E+0000
 -3.411340E+0000  2.190433E+0000
 -1.459306E+0000 -5.220851E+0000
  3.630239E+0000 -8.009321E-0001
  2.026673E+0000  2.593408E+0000
 -3.677211E+0000  3.338755E+0000
 -1.315890E+0000 -4.566467E+0000
  3.070128E+0000 -7.851597E-0001
  3.026109E-0001  3.131142E+0000
 -2.210775E+0000  2.073438E+0000
 -1.732992E-0001 -2.609358E+0000
  4.393514E+0000 -8.997057E-0001
 -1.125655E-0001  2.183336E+0000
 -2.227499E+0000  8.070979E-0001
 -9.035286E-0001 -1.462200E+0000
  1.530894E+0000 -1.945199E+0000
 -2.637187E-0001  1.002868E+0000
 -3.009546E+0000  4.394312E+0000
 -2.490276E+0000 -1.031585E+0000
  1.924603E-0001 -7.935211E-0001
  4.627946E+0000  3.142261E+0000
 -1.450177E+0000  1.218089E+0000
 -4.647438E+0000  9.197915E-0002
  1.852064E+0000 -3.703828E+0000
  1.840189E+0000 -1.411939E+0000
  1.452416E-0001  7.533504E+0000
 -4.360710E+0000  6.264963E-0001
  4.355122E-0001 -3.295827E+0000
  5.629860E+0000 -1.648799E+0000
 -2.163458E+0000  3.522195E+0000
 -1.464054E+0000 -1.930258E+0000
  1.839125E+0000 -2.210662E+0000
  2.341780E+0000  3.806201E+0000
 -1.825582E+0000  2.902212E+0000
 -2.758257E+0000 -1.793134E+0000
  2.358438E+0000 -1.609244E+0000
  1.990491E-0001  2.715610E+0000
 -5.066293E-0001 -1.142124E+0000
 -3.147859E+0000 -2.601618E+0000
  3.618691E+0000 -3.243426E+0000
  2.487077E+0000  3.860270E+0000
 -4.251695E+0000  3.235141E+0000
 -8.624257E-0001 -3.747485E+0000
  3.572160E+0000 -5.599701E+0000
  1.109795E+0000  4.012345E+0000
 -7.295327E-0001  3.012040E+0000
 -4.491515E+0000 -3.222234E+0000
  5.309139E+0000 -3.717617E+0000
  9.773367E-0001  2.921225E+0000
 -2.235179E+0000 -2.660732E-0001
 -2.779781E+0000 -1.785104E+0000
  3.511354E+0000 -3.940619E+0000
  1.270217E+0000  3.330821E+0000
  4.510929E-0002  1.617496E+0000
 -4.598694E+0000  7.178305E-0001
  2.328457E+0000 -4.433270E+0000
  8.787052E-0001  4.090849E-0001
  6.883704E-0001  4.175709E+0000
 -2.566240E+0000 -7.824611E-0001
 -2.162792E+0000 -1.425527E+0000
  3.488025E+0000  2.043812E-0001
 -1.205273E+0000  4.032421E+0000
 -5.321915E+0000 -1.513851E-0001
  9.688606E-0001 -5.193619E+0000
  3.081748E+0000 -1.012273E+0000
  1.854020E+0000  4.875532E+0000
 -1.501690E+0000 -2.721825E-0002
 -1.108611E+0000 -3.232151E+0000
  1.296703E+0000  1.426399E+0000
  1.776219E+0000  2.620685E+0000
 -4.447952E+0000 -1.324856E+0000
  3.254728E+0000 -3.254203E+0000
  1.785934E+0000 -1.748404E-0001
 -9.571411E-0001  4.807068E+0000
 -1.461666E+0000 -7.746123E-0001
  8.813249E-0001 -3.403953E+0000
  2.222183E+0000 -9.881019E-0001
  3.122416E+0000  2.098517E+0000
 -3.608520E+0000  1.186270E+0000
 -1.976941E+0000 -2.316124E+0000
  2.389208E+0000 -1.156467E+0000
  2.050999E+0000  3.617457E+0000
 -3.046001E+0000  4.247918E+0000
 -2.835746E+0000 -1.962907E+0000
  3.084068E+0000 -5.893878E+0000
  1.661636E+0000  2.853168E+0000
 -1.459893E+0000  3.176269E+0000
 -4.359179E+0000 -6.142891E+0000
  2.558936E+0000 -4.163031E+0000
  4.703615E+0000  6.266813E+0000
 -2.164005E+0000  3.853055E+0000
 -5.586567E+0000 -2.561812E+0000
  3.156150E+0000 -3.946490E+0000
  9.089511E-0001  3.709988E+0000
 -3.208710E+0000  6.215907E+0000
 -3.222135E+0000 -2.474640E+0000
 -5.138304E-0002 -5.757351E+0000
  2.720609E+0000  2.679632E+0000
 -7.278515E-0001  3.502289E+0000
 -1.919439E+0000 -1.594016E+0000
  1.278311E+0000 -4.710348E+0000
  2.687803E+0000  1.069163E+0000
 -9.630966E-0002  3.887828E+0000
 -4.408914E+0000  2.182987E+0000
  2.309950E-0001 -2.042584E+0000
  2.131999E+0000  8.423031E-0001
 -7.855401E-0001 -4.920865E-0002
 -1.872682E+0000 -1.199564E+0000
 -2.894029E-0001  5.001182E-0002
  1.189481E+0000  1.545977E+0000
  5.909902E-0001 -2.700350E+0000
 -2.463609E+0000  2.374321E+0000
  4.786445E-0001 -2.168683E+0000
  9.663725E-0001 -3.780848E-0001
  3.242073E+0000  5.491395E+0000
 -4.835666E+0000  3.188158E+0000
 -1.526104E+0000 -4.046140E+0000
  2.377143E+0000 -3.563648E+0000
  2.522637E+0000  4.189793E+0000
 -5.548626E+0000  4.400939E+0000
 -1.497214E+0000 -5.585751E+0000
  3.784651E+0000 -1.937145E+0000
  3.775465E+0000  5.806402E+0000
 -3.181297E+0000  1.578819E+0000
 -1.891317E+0000 -4.153293E+0000
  1.987362E+0000 -1.554478E+0000
  3.909941E+0000  6.296455E+0000
 -5.010870E+0000  4.183972E+0000
 -1.246480E+0000 -4.696020E+0000
  1.974143E+0000 -1.128142E+0000
  2.621493E+0000  3.563210E+0000
 -2.684196E+0000  3.869208E+0000
 -1.105114E+0000 -6.167655E+0000
  1.401924E+0000 -2.188073E+0000
  2.171422E+0000  1.067631E+0000
 -1.322672E+0000  3.793860E-0001
 -3.230502E+0000  1.400078E+0000
  1.062123E+0000 -4.337096E+0000
  2.129694E+0000  8.817540E-0001
 -2.066777E+0000  1.282431E+0000
 -2.753112E+0000 -9.830485E-0001
  1.661917E+0000 -2.845831E+0000
  1.783886E+0000  2.598829E+0000
 -1.973810E+0000  3.477120E+0000
 -1.135092E+0000 -2.325760E+0000
  9.058145E-0001 -3.078013E+0000
  2.107531E+0000  3.854555E+0000
  4.630895E-0001  1.429350E+0000
 -3.685787E+0000 -2.402202E+0000
  4.237602E+0000 -1.553670E+0000
  3.340692E+0000  1.870013E+0000
 -5.566194E+0000  3.175405E+0000
  2.743341E-0003 -1.764161E+0000
  2.739697E+0000 -1.370911E+0000
 -2.201108E-0001  4.392993E+0000
 -1.326350E+0000  2.975553E-0001
 -6.761367E-0001 -2.556658E+0000
  1.487864E-0001 -7.013083E-0001
  1.853316E+0000 -8.473243E-0001
 -2.972009E+0000 -8.417384E-0002
  1.411235E+0000 -2.559582E+0000
  5.195719E-0001 -1.076407E+0000
 -6.106089E-0001  1.049108E+0000
 -8.654628E-0001 -1.108195E+0000
 -9.407676E-0001 -2.736498E-0002
  2.021582E+0000  2.692435E-0001
  2.127118E+0000  1.124822E+0000
 -2.043521E+0000  2.835765E+0000
 -3.761001E+0000 -3.413278E+0000
  1.999287E+0000 -3.722513E+0000
  5.415788E+0000  2.561710E+0000
 -3.983460E+0000  5.507759E+0000
 -3.303127E+0000 -4.105475E+0000
 -5.643693E-0001 -2.518863E+0000
  4.687965E+0000  3.251553E+0000
 -8.725322E-0001  2.911672E+0000
 -4.579058E+0000 -1.925799E+0000
  1.017503E+0000 -2.969196E+0000
  1.048643E+0000 -3.457774E-0002
 -7.967307E-0001  2.638601E+0000
 -4.929502E-0001 -2.814885E+0000
 -8.327677E-0001 -1.901116E+0000
  3.119496E+0000  5.144793E-0001
  8.934522E-0001  1.039073E+0000
 -1.242361E+0000  1.352519E+0000
 -1.605482E+0000 -6.148740E-0001
  9.843268E-0001 -2.883775E+0000
  1.973008E+0000  2.072647E+0000
 -2.305279E+0000  1.632539E+0000
 -1.621297E-0001 -9.134951E-0001
  8.912015E-0001 -2.937236E+0000
  6.837168E-0002  1.550697E+0000
  5.582454E-0001  2.072980E+0000
 -3.947486E+0000 -1.261175E+0000
  1.979005E+0000 -1.923057E+0000
  1.578113E+0000  2.809256E+0000
 -3.433750E+0000  3.334777E+0000
 -1.025634E+0000 -4.064260E+0000
  1.156320E+0000 -2.179785E+0000
  1.901124E+0000  5.572738E+0000
 -2.332820E+0000 -1.036669E+0000
  6.405657E-0001 -3.720120E+0000
  2.518308E+0000  6.003809E-0001
 -8.281711E-0001  1.551821E+0000
 -4.521526E+0000  1.490617E+0000
  3.230928E+0000 -8.794366E-0001
 -1.400733E+0000  2.214424E+0000
 -9.554240E-0001  8.170450E-0001
 -3.117170E+0000 -1.290011E+0000
  2.236505E-0001 -1.774853E-0001
  1.349941E+0000 -1.612933E+0000
 -2.109969E+0000  8.452080E-0001
 -2.303036E+0000 -1.464093E+0000
  3.030369E+0000 -3.080237E+0000
  2.801008E+0000  1.510231E+0000
 -3.650296E+0000  8.444132E-0001
 -3.773238E-0001 -4.839659E+0000
  1.290248E+0000  3.780056E-0001
  1.432140E+0000  3.321184E+0000
  9.691067E-0001  5.430231E-0001
 -3.162936E+0000  4.570890E-0001
  1.909139E+0000  4.999575E-0001
 -2.500846E-0001  5.085000E-0001
 -1.827818E+0000  2.136161E+0000
  7.884556E-0001 -2.566507E+0000
  1.291418E+0000 -6.413385E-0002
  1.666029E+0000 -3.862583E+0000
 -2.114294E+0000  1.368359E+0000
 -4.634439E-0001  4.144647E-0001
  4.463338E-0001  3.556628E-0001
 -2.930438E+0000  2.302435E+0000
  3.589285E-0001 -1.565538E+0000
  2.756415E+0000  1.505990E+0000
 -8.093351E-0001  4.427333E+0000
 -1.241232E+0000 -1.225136E+0000
  1.508585E+0000 -5.565255E+0000
  1.780158E+0000 -2.916921E+0000
 -9.421968E-0002  3.427051E+0000
 -6.813535E-0002 -3.668131E+0000
  5.159722E-0001 -2.236938E+0000
  1.085265E+0000 -7.454609E-0002
  1.756961E-0001  1.124412E+0000
 -2.524840E+0000  2.721028E+0000
  4.907521E-0001 -2.424562E+0000
  1.286665E+0000 -1.358804E+0000
 -1.876067E+0000  1.932544E+0000
  2.856285E+0000  3.094760E-0001
 -1.241115E+0000  1.064629E+0000
  3.230316E-0002  1.109701E+0000
 -3.692602E-0001  1.203955E+0000
  2.435815E-0001 -1.683819E+0000
 -5.432901E-0001  5.328682E-0001
  1.469216E+0000  1.239145E+0000
  2.735857E-0002 -9.475403E-0001
 -2.649565E+0000  2.408972E-0001
  2.520762E+0000 -1.815690E+0000
 -8.263475E-0001  7.393294E-0001
  1.116807E+0000  1.434833E+0000
 -2.696208E+0000  8.904060E-0001
  1.103709E+0000 -4.149951E+0000
  3.335308E-0001  1.067066E+0000
  5.238514E-0001  2.905043E+0000
 -1.224439E+0000 -8.444328E-0001
 -6.384244E-0001 -2.640911E+0000
  2.871682E+0000 -1.445782E+0000
  3.044536E-0001  2.450950E+0000
 -2.878867E+0000  1.257801E+0000
  1.768731E+0000 -2.781138E+0000
  7.537685E-0001 -2.066199E+0000
  6.311115E-0001  2.142527E+0000
 -1.546020E+0000 -5.061899E-0001
 -4.333161E-0001 -7.516091E-0001
  1.894847E+0000  1.687693E+0000
 -3.747336E-0001  3.565894E-0001
 -6.656586E-0001 -1.269906E+0000
  2.781822E-0001 -1.796189E+0000
 -1.670697E+0000 -1.875943E+0000
  1.433156E+0000  1.358736E-0001
 -7.997050E-0001  1.411805E+0000
 -2.113012E+0000  1.967276E+0000
  1.977025E+0000  3.000353E+0000
  1.679311E+0000 -2.134265E-0001
 -2.506383E+0000  1.965863E+0000
  1.469826E-0001 -1.149960E+0000
 -2.861032E+0000 -2.242062E+0000
  4.117548E-0001 -2.896887E+0000
  1.077532E+0000  4.587764E-0001
  1.295747E+0000  2.665618E+0000
 -2.431051E+0000 -1.564462E-0001
 -6.238981E-0001 -2.962590E+0000
  9.795881E-0001  1.241626E+0000
  1.197292E+0000 -2.166285E+0000
 -1.178895E+0000 -9.720160E-0001
 -1.035163E+0000 -3.178779E+0000
  3.127609E+0000  1.423810E+0000
  1.465954E+0000  5.284286E+0000
 -5.215249E+0000  6.876760E-0001
 -2.053726E+0000 -3.064182E+0000
  5.949007E+0000  2.241135E+0000
  1.215665E+0000  5.968297E+0000
 -4.409002E+0000 -1.876772E+0000
  1.250571E+0000 -5.113997E+0000
  2.373026E+0000  1.099564E+0000
 -1.973791E-0001 -3.080517E-0001
 -4.478775E+0000  3.561621E+0000
  9.920867E-0001 -5.253452E+0000
  9.371565E-0001  1.347272E+0000
  1.447644E+0000  2.040717E+0000
 -3.100742E+0000 -6.001414E-0001
  3.320663E+0000 -1.470437E+0000
  8.091219E-0001  4.550665E+0000
 -2.431411E+0000  8.368634E-0001
 -2.003692E+0000  2.548609E-0001
  1.970110E+0000 -1.076709E+0000
  1.221157E-0002  2.156811E+0000
 -1.070033E+0000  2.124865E-0001
  2.242977E+0000  8.110171E-0001
 -1.667305E+0000  1.382120E+0000
  8.261452E-0001 -2.293741E+0000
  3.890068E-0003 -1.161507E+0000
 -4.775649E-0001  7.313571E-0001
 -1.552172E-0001 -1.240972E+0000
  9.588645E-0001 -3.540612E+0000
 -5.786352E-0001  1.975174E+0000
  1.119589E+0000 -4.461005E-0001
 -1.922763E+0000 -1.687810E+0000
  2.488667E+0000 -1.572562E+0000
  3.613234E+0000  1.811247E+0000
 -1.691272E+0000  3.013015E+0000
 -9.831467E-0001 -2.155560E+0000
 -8.666319E-0001 -1.366148E+0000
  2.848490E+0000  3.340350E-0001
  5.304435E-0001 -5.070762E-0001
 -1.665652E+0000  1.353488E+0000
 -3.405343E-0001 -1.417195E+0000
  5.164441E-0001 -1.323695E+0000
  1.670632E+0000 -1.505198E+0000
 -5.436845E-0001 -7.809049E-0001
  1.145193E-0001 -4.019882E-0002
 -1.463387E+0000 -3.741923E-0001
 -6.474682E-0001 -1.844663E+0000
  1.267099E+0000  1.687363E-0001
 -1.220798E+0000  1.206360E+0000
 -6.505924E-0001 -1.568391E+0000
  3.598556E-0001  5.029462E-0001
  7.607456E-0001  1.744818E+0000
 -1.202691E+0000  5.431497E-0001
  9.286652E-0001  6.368513E-0002
 -1.181307E+0000  4.531435E-0001
 -1.329878E-0001 -1.453216E-0001
 -3.502525E-0001 -4.421664E-0001
 -5.314313E-0002  2.129203E+0000
 -2.919473E+0000  2.498864E+0000
  2.852365E-0002 -1.873506E+0000
 -2.426487E+0000 -9.793118E-0001
  1.204812E+0000 -8.539918E-0001
 -2.172452E+0000  2.497720E+0000
  3.244542E-0001 -1.918447E+0000
  1.652454E+0000  3.793128E-0001
 -1.947857E+0000 -2.383027E-0001
 -2.291707E+0000  3.508373E-0001
  2.404045E+0000 -3.753461E+0000
 -1.963633E+0000  1.377582E+0000
 -4.807867E-0001  2.144331E+0000
 -2.282475E+0000  1.302940E+0000
  2.941649E+0000 -1.891191E+0000
  3.183536E+0000  1.029606E+0000
 -2.098204E+0000  1.541559E+0000
 -2.708470E-0001 -3.138884E-0001
 -8.072125E-0001 -9.894271E-0001
  2.590427E+0000 -3.632587E+0000
 -9.841805E-0001  2.426919E+0000
  6.713237E-0001 -1.631020E+0000
 -1.386567E+0000 -2.721745E+0000
  1.187078E+0000 -4.529067E-0001
 -1.489935E+0000 -2.513222E-0001
 -1.311381E+0000  9.852412E-0002
  1.813902E-0001 -1.023411E+0000
  3.091456E-0001  1.100735E-0001
  1.888083E-0002  1.465990E+0000
  2.254881E+0000  3.974803E+0000
  4.571569E-0001  1.558985E+0000
 -3.356458E+0000  1.133041E+0000
  4.972081E-0002 -1.249348E+0000
  1.799979E+0000  4.393465E-0001
  1.614006E+0000  7.496301E+0000
 -3.029215E+0000  2.949631E+0000
 -1.911436E+0000 -5.556343E+0000
  5.443045E+0000 -5.922289E-0001
  3.698295E+0000  2.394111E+0000
 -6.162417E+0000  3.064368E+0000
 -3.072265E-0001 -7.712817E+0000
  3.565596E+0000 -1.458992E+0000
  6.889898E-0001  3.788877E+0000
 -2.436805E+0000  2.924726E-0002
  6.177921E-0001 -1.402201E+0000
  1.061749E+0000  3.076322E+0000
  2.969000E-0001  1.498576E+0000
 -1.438780E+0000 -2.818126E-0002
  2.984938E+0000 -4.993573E-0002
 -1.090192E+0000  4.096028E-0001
 -1.218792E+0000  2.440085E+0000
  1.364497E-0001 -9.435679E-0001
  1.099416E+0000 -9.336120E-0001
  2.713426E+0000  1.120008E+0000
 -8.298532E-0001  1.103295E+0000
 -1.914740E+0000 -3.834389E-0001
  2.174834E+0000 -2.990161E+0000
 -9.777224E-0001  3.767215E+0000
  1.019475E+0000  1.030160E+0000
 -3.331957E+0000 -1.019220E+0000
  1.419892E+0000 -2.063692E+0000
  1.667298E+0000  2.014171E+0000
 -2.716639E+0000  2.149369E+0000
 -1.383051E+0000 -4.646904E+0000
  2.279525E+0000 -1.827793E+0000
  3.677270E-0003  2.869003E+0000
 -4.544516E+0000  3.383485E+0000
 -4.804088E-0001 -1.738739E+0000
  6.469207E-0001 -2.360014E-0001
  2.056375E+0000  4.640238E-0001
  2.766459E-0001 -9.488827E-0001
 -3.105276E+0000 -2.275510E+0000
  3.183749E+0000  2.691805E-0001
  1.877458E+0000  4.145834E+0000
 -3.878094E+0000  2.052163E+0000
 -3.573306E-0004 -1.673864E+0000
  3.122951E+0000 -1.542992E+0000
  1.021202E+0000  2.547376E+0000
 -2.998045E+0000 -1.076538E+0000
  6.560407E-0001 -3.344377E+0000
  3.020223E+0000 -2.087424E+0000
  4.253738E-0001  2.542141E+0000
 -3.548525E+0000  2.769068E+0000
 -1.139826E+0000 -5.396060E-0001
  2.187072E+0000 -5.869634E-0001
 -2.954828E+0000 -2.530330E-0004
  1.679459E+0000 -6.807624E-0001
 -3.345269E-0001  3.429979E+0000
 -5.067011E-0002  1.586719E-0001
 -6.354984E-0001 -6.154714E-0001
  9.583124E-0001 -8.320695E-0001
  5.056310E-0001  2.970973E-0001
 -2.144049E+0000 -8.022199E-0002
  8.085183E-0001 -1.206132E+0000
 -3.770996E-0001 -5.251810E-0001
  3.103213E+0000 -3.188567E-0001
 -2.859903E+0000 -1.378846E+0000
  1.068121E+0000 -2.960851E+0000
  1.377837E+0000 -1.286380E+0000
 -1.595471E+0000  1.735165E+0000
  1.220848E-0001  4.931575E-0002
 -6.555196E-0001  2.162089E+0000
  7.205567E-0001  1.057473E-0001
  2.001887E-0001  8.211712E-0003
  9.114600E-0001 -1.126356E+0000
  3.371750E-0001  4.763239E+0000
  1.131098E-0002 -1.913583E+0000
 -1.341545E+0000 -7.378898E-0001
  4.112427E-0001  8.939939E-0001
  4.642053E-0001  2.256776E+0000
 -1.849510E+0000  7.066220E-0001
  1.786406E+0000 -2.145493E-0001
 -2.004491E+0000  1.847125E-0001
  6.310138E-0001  7.652312E-0001
  2.871794E+0000  1.492550E+0000
 -1.832907E+0000  3.113859E+0000
 -6.760519E-0001 -2.146978E+0000
  8.715733E-0001 -8.039249E-0001
  7.916285E-0001  4.010653E+0000
 -7.381345E-0001 -2.188875E-0001
 -3.948954E+0000 -9.338537E-0001
  1.686502E+0000 -5.634961E-0001
  6.105502E-0001  2.277161E+0000
 -1.983909E+0000 -1.005141E+0000
 -7.194674E-0001 -3.977446E+0000
  2.995791E-0001 -5.935861E-0001
  1.768253E+0000  2.783562E+0000
 -6.807226E-0001  3.280635E+0000
 -1.514806E+0000  1.645247E+0000
  5.359950E-0001 -2.049707E+0000
  2.200501E+0000 -2.440390E-0001
 -1.072868E+0000  3.109794E+0000
 -6.234057E-0001 -1.150678E+0000
  4.984851E-0001 -3.217930E+0000
  9.280191E-0001 -3.710851E-0001
  1.905909E+0000  2.044222E+0000
 -3.564449E+0000 -6.038105E-0001
 -3.897559E-0001 -4.217053E+0000
  1.953376E+0000 -3.165020E+0000
  2.725067E+0000  1.063243E+0000
 -3.846815E+0000  3.227411E+0000
 -2.524676E+0000 -1.286427E+0000
  2.770454E+0000 -3.222010E+0000
  1.998155E+0000  1.704011E+0000
 -2.190298E+0000  2.031846E+0000
 -1.640385E-0001 -1.331633E+0000
  1.263772E+0000  2.994262E-0001
  3.554145E+0000  8.729417E-0001
 -4.223508E+0000  2.469186E+0000
 -5.257990E-0002 -1.272238E+0000
  1.858191E+0000 -9.544357E-0001
  1.201949E+0000  1.463236E+0000
 -2.008686E+0000 -2.977188E+0000
  5.032337E-0001 -1.225697E+0000
  1.144819E+0000 -8.407373E-0001
  1.307287E+0000  7.421332E-0001
 -2.263351E+0000  9.216816E-0001
 -9.053363E-0001 -7.707645E-0001
  2.416621E+0000 -4.568014E-0001
  1.010114E+0000  9.031482E-0001
 -1.610208E+0000  2.100852E+0000
 -1.265892E+0000 -3.329009E+0000
 -1.423171E-0001 -1.072101E+0000
  2.078873E+0000  3.348718E+0000
 -9.782682E-0001  9.597603E-0001
 -2.187412E+0000 -1.143931E+0000
  1.968454E+0000  2.563016E+0000
 -1.647898E+0000  2.327040E+0000
 -1.342167E+0000  8.091140E-0001
  1.091040E+0000  1.479567E-0001
  1.702275E+0000 -4.857261E-0001
  6.986518E-0001  2.735780E+0000
 -2.095261E+0000  1.882023E+0000
  6.713400E-0001 -7.746006E-0001
  6.616605E-0001 -2.047155E-0001
 -5.883423E-0001  2.515209E+0000
 -1.052718E+0000 -4.180160E+0000
  1.877854E+0000 -1.948401E+0000
  2.575074E+0000  3.492081E+0000
 -2.592051E+0000 -8.072008E-0001
 -1.982964E-0001 -3.157989E+0000
  3.089746E+0000 -2.164092E+0000
 -5.406904E-0002  4.501050E+0000
 -2.277210E+0000  2.736272E+0000
 -2.722991E+0000 -6.355641E+0000
  1.960266E+0000 -2.144276E+0000
  1.204753E+0000  5.559078E-0001
 -1.883462E+0000  1.083866E-0001
 -5.845960E-0001 -6.955087E-0001
  3.537638E+0000 -2.932366E+0000
  3.591454E-0002  5.281581E-0001
  1.553582E-0001  1.563028E-0001
 -5.709236E-0001 -2.139915E+0000
  9.147048E-0001 -1.313265E-0001
  8.253525E-0001  2.958833E+0000
 -3.270749E+0000 -1.665417E-0001
  6.975292E-0001 -3.898844E+0000
  2.776735E+0000 -1.585064E+0000
 -1.965733E+0000  7.648433E-0001
 -1.094684E-0002 -1.293780E+0000
 -3.369381E+0000 -1.787531E+0000
  4.051367E+0000 -2.377087E+0000
 -3.319094E-0002  5.411796E+0000
 -1.879326E+0000  2.095007E-0001
 -1.829753E+0000 -1.249177E+0000
  3.934192E+0000 -2.827128E+0000
 -1.540753E-0001  6.467513E+0000
 -1.360444E+0000  1.583530E+0000
 -1.555269E+0000 -2.774563E+0000
  1.871371E+0000 -1.710206E+0000
  1.791189E+0000  2.367661E+0000
 -3.932976E+0000  2.597987E+0000
 -1.796806E+0000  2.058073E-0001
  2.810910E-0001 -1.281990E+0000
  2.508007E+0000 -1.702271E+0000
  1.807827E+0000  3.374715E+0000
 -2.359205E+0000  2.815670E-0001
 -1.663415E+0000 -2.012389E+0000
  2.056207E+0000 -2.280149E+0000
  1.261260E+0000  1.811053E+0000
  1.205023E+0000  1.954645E+0000
 -4.320585E+0000 -4.364341E-0001
  4.036715E+0000 -2.430767E+0000
  4.490373E-0001  2.032931E+0000
 -3.506402E+0000  6.727126E-0001
  9.390162E-0001  1.145183E+0000
  2.602133E+0000 -9.809266E-0001
 -3.354808E+0000  2.968220E+0000
  3.110512E-0001 -1.545873E+0000
  1.675434E+0000 -2.619528E-0001
 -1.076830E+0000  2.432776E+0000
  9.722342E-0001  7.627077E-0001
 -3.458583E+0000  1.190390E+0000
  3.061391E+0000 -1.025398E+0000
  9.829051E-0001  2.140862E+0000
 -3.165037E+0000  2.962286E-0001
  1.421865E+0000  6.093949E-0003
  1.685727E+0000  2.569164E-0001
 -2.092992E+0000  4.775757E+0000
  9.791674E-0001 -2.209816E+0000
 -3.025489E+0000 -1.991399E+0000
  2.587424E+0000 -2.450782E+0000
 -3.833317E-0001  6.535620E-0001
 -3.745371E-0001  1.272262E+0000
 -7.082044E-0001  1.568579E+0000
 -3.817516E-0001  7.767093E-0001
  2.110663E-0001  3.003527E+0000
 -2.982342E+0000 -1.094059E+0000
  2.114542E+0000  2.108051E-0001
  1.578153E+0000 -8.023845E-0001
 -9.406422E-0001  2.387352E+0000
  6.896547E-0001 -5.988288E-0001
 -8.388103E-0001 -1.021105E+0000
  3.537886E+0000  3.050626E+0000
 -2.407607E+0000 -6.248051E-0001
 -2.780454E+0000  3.689833E-0001
  2.794223E+0000 -1.246024E+0000
 -8.502724E-0002  8.317444E-0001
  5.631426E-0001  5.613447E-0001
 -1.440281E+0000 -2.261528E+0000
 -1.749221E+0000 -1.077027E+0000
  2.630514E+0000  7.932111E-0001
  2.086891E-0001  2.973189E-0001
  9.576386E-0001  2.181099E+0000
 -2.607159E+0000 -3.363676E-0001
  8.681244E-0002 -2.156892E+0000
  2.606202E+0000 -9.820975E-0001
 -5.573560E-0001  3.376332E+0000
 -1.150423E+0000 -1.440035E+0000
  6.506752E-0001 -3.520711E+0000
  8.733610E-0001 -1.991199E+0000
  3.579711E-0001  4.893346E+0000
 -2.288335E+0000  1.327745E+0000
 -3.519782E+0000 -4.458964E+0000
  2.446553E+0000 -5.585398E+0000
  1.381119E+0000  6.158911E+0000
 -1.020050E+0000  1.757542E+0000
 -3.902001E+0000 -4.256785E+0000
  2.811996E+0000 -3.301209E+0000
  6.441445E-0001  3.598907E+0000
 -1.101678E+0000  9.062058E-0001
 -2.467457E+0000 -1.015481E+0000
  3.100135E+0000 -5.705675E-0001
 -5.278552E-0001  3.596623E+0000
 -1.442629E-0001  8.241953E-0001
 -1.233367E+0000  1.664244E+0000
  4.059462E+0000  1.695622E+0000
 -1.945805E+0000  1.943732E+0000
 -2.878585E+0000 -2.575910E+0000
  2.053373E+0000 -6.829438E-0001
  1.579075E+0000  1.888013E+0000
 -1.426460E+0000  1.218785E+0000
 -2.460304E+0000  3.133360E-0001
  1.116760E+0000 -7.554966E-0001
  7.116926E-0001 -4.797831E-0001
 -6.466330E-0001  1.519787E+0000
 -9.275942E-0001 -8.521767E-0001
  6.218803E-0001 -1.117282E+0000
 -3.738252E-0001 -7.764174E-0001
  5.373534E-0001 -1.028024E+0000
  9.958232E-0001  3.210946E+0000
 -2.283240E+0000  1.478101E+0000
  9.080331E-0001  7.086313E-0001
  3.633850E-0002 -7.011543E-0001
  1.763464E+0000 -1.085415E+0000
  1.687317E-0001  1.932650E+0000
 -2.670596E+0000 -9.608975E-0001
  1.080584E+0000 -3.681855E+0000
  5.507358E-0001  2.631982E+0000
  3.927019E-0001 -3.238458E-0001
 -1.685611E+0000  3.624756E+0000
  1.658898E-0001  6.437405E-0001
 -5.317719E-0001 -2.790156E-0001
 -1.285426E+0000  9.482732E-0002
  6.154702E-0001 -9.174740E-0001
 -2.722643E+0000  2.233171E+0000
  1.287147E+0000 -2.921367E+0000
 -1.757063E+0000  2.013079E+0000
  1.003742E+0000 -5.754948E-0001
 -2.355766E+0000  1.452335E+0000
  2.613062E+0000 -1.180936E+0000
 -1.648982E+0000  1.290811E+0000
  2.763973E+0000 -1.462502E+0000
 -2.869052E+0000  1.668930E+0000
  2.475201E+0000 -6.929853E-0001
 -1.459950E+0000  1.900755E+0000
  2.091567E-0001  7.274985E-0002
 -1.469446E+0000 -1.443000E+0000
  6.128566E-0001 -1.594385E-0001
  1.112458E+0000 -5.293649E-0001
 -3.064919E+0000  2.956383E+0000
  1.322793E+0000 -6.549210E-0001
 -6.548856E-0001  1.682658E+0000
 -1.320623E+0000  2.622726E-0001
 -6.173467E-0001 -1.694380E+0000
  8.514167E-0001  7.131298E-0001
 -7.615314E-0002  3.067003E+0000
 -3.302081E+0000  1.588969E+0000
  3.202128E-0001 -3.083118E+0000
  1.116646E+0000  2.008956E+0000
  1.695607E+0000  4.252598E+0000
 -1.803126E+0000  1.666336E+0000
 -3.476343E+0000 -2.299387E+0000
  2.908674E+0000 -1.707071E-0001
  4.851432E+0000  1.669117E+0000
 -7.593344E+0000  3.496785E+0000
  3.119734E-0001 -1.954813E+0000
  1.065879E+0000 -4.320247E+0000
  3.408334E+0000  3.636644E+0000
 -1.341513E+0000  2.286876E+0000
 -3.584637E+0000 -3.633975E+0000
  2.892242E+0000 -4.170789E+0000
  3.709392E+0000  3.716283E+0000
 -2.485214E+0000  5.614389E+0000
 -4.985778E+0000 -2.537194E+0000
  1.932942E+0000 -3.212944E+0000
  3.881102E+0000  2.283825E+0000
 -1.520843E+0000  1.348867E+0000
 -1.721020E+0000 -4.945092E-0001
  2.160450E+0000 -1.341217E+0000
 -1.209072E-0001  2.917477E+0000
  9.757056E-0001  1.607109E+0000
 -3.269922E+0000 -1.344787E+0000
  1.581839E+0000 -3.375602E+0000
  4.912097E+0000  1.957429E+0000
 -2.133466E+0000  4.505249E+0000
 -1.628683E+0000 -1.432536E-0001
  3.021371E-0001 -8.638814E-0001
  2.843866E-0001 -1.634838E+0000
  2.238686E+0000  2.575037E+0000
 -1.957279E+0000  3.113455E+0000
 -1.691751E+0000 -2.652557E+0000
  1.422108E+0000 -2.011615E+0000
  1.100821E+0000  9.027512E-0001
 -3.222083E+0000  1.278427E+0000
  2.873912E+0000 -2.594582E+0000
 -1.445736E+0000  1.402968E-0001
 -2.883256E-0001  2.329395E+0000
 -6.111032E-0001 -2.494330E+0000
  8.347081E-0001 -2.745474E+0000
 -3.769456E-0001 -1.221553E-0001
 -1.541938E+0000 -6.277212E-0001
 -2.402475E-0001 -3.322599E-0001
 -4.629103E-0002 -2.136917E+0000
  8.484795E-0001 -9.270966E-0001
 -5.389074E-0001  5.952259E-0001
 -6.828150E-0002  1.865759E-0001
 -1.102666E-0001  1.639811E+0000
  4.174033E-0001  4.048032E-0001
 -4.850454E-0001 -5.389853E-0001
 -1.681404E-0001 -1.742338E-0001
  1.332674E+0000 -9.891958E-0001
 -2.369575E+0000  2.616159E+0000
 -1.803915E+0000 -1.385130E+0000
  1.352506E+0000 -2.392028E-0001
 -3.322390E-0001  2.611705E+0000
  4.228145E-0001 -1.270794E+0000
 -1.700140E+0000 -1.009425E+0000
  9.869015E-0001  2.006186E+0000
  1.060706E+0000 -1.103798E+0000
 -1.958676E+0000  3.048952E-0001
  1.285517E+0000  9.788656E-0001
  1.364621E-0001  2.620954E+0000
 -1.595016E+0000  8.783417E-0001
  9.705698E-0001 -8.288321E-0002
 -9.158709E-0001  9.578961E-0001
 -5.200987E-0003  5.608586E-0001
  7.524766E-0001 -4.346383E-0001
 -1.387337E-0001  3.190349E+0000
 -2.057809E+0000 -1.190100E+0000
  6.130384E-0001 -2.070791E+0000
  3.318779E+0000  1.836577E-0001
 -5.573237E-0001  4.942434E+0000
 -4.844882E-0001 -1.740344E-0001
 -4.306153E-0001 -1.491774E-0001
  1.140657E+0000  2.464687E+0000
  2.106925E+0000  4.365941E+0000
 -1.839290E+0000  9.824820E-0001
  4.459729E-0001 -4.748642E+0000
  2.023015E+0000  1.102393E+0000
  1.272796E+0000  2.129261E+0000
 -1.899368E+0000 -2.235729E+0000
  2.753642E+0000 -1.831192E+0000
  1.086296E+0000 -1.001851E+0000
 -4.049576E-0001 -8.317054E-0002
 -1.214742E+0000 -2.367842E-0001
  2.335198E+0000  1.226965E-0001
  1.854933E-0001  4.025204E+0000
 -3.386869E+0000  6.713730E-0001
 -5.039915E-0001 -7.768802E-0001
  8.870937E-0001  1.982359E+0000
 -1.500641E-0001 -6.574087E-0001
 -2.754828E+0000  1.767946E+0000
 -1.329189E+0000 -4.267487E+0000
  1.161023E+0000 -4.541509E-0001
  3.136598E+0000  3.517939E+0000
 -2.366987E+0000  2.732685E-0001
 -3.578031E+0000 -2.419483E+0000
  3.816879E+0000  2.634195E-0001
 -4.598232E-0001  3.381832E+0000
 -1.761642E-0001  4.572928E-0001
 -2.034319E+0000 -3.992537E-0001
  1.330136E+0000 -1.358026E+0000
  5.253115E-0001 -4.194593E-0001
 -6.669478E-0002  8.529118E-0001
 -2.797719E-0001 -1.321086E+0000
 -1.882130E+0000 -2.425948E+0000
  2.027254E+0000  8.499136E-0001
  1.940904E+0000 -1.322755E+0000
 -9.568146E-0001  3.369444E-0001
  1.548797E+0000 -1.953887E-0001
 -1.595123E-0002  1.293745E+0000
 -4.504189E-0001  4.979370E-0001
 -2.187659E+0000  4.344188E-0001
 -8.328119E-0001  9.990293E-0001
  9.514624E-0002  2.417191E+0000
  6.145001E-0001 -1.836793E+0000
 -3.113772E+0000  1.272523E+0000
  2.556575E+0000 -6.091010E-0001
  4.541773E-0001  2.238953E+0000
 -1.137631E+0000 -9.801680E-0002
  1.311716E+0000 -2.461515E+0000
  5.995117E-0001  4.900073E+0000
 -1.115993E+0000 -3.069371E-0001
 -2.942678E+0000 -2.221684E+0000
  4.496219E+0000 -2.851910E+0000
  1.041936E+0000  2.614127E+0000
 -1.266373E+0000  4.771671E-0001
 -2.389273E+0000 -2.690009E+0000
  2.955479E+0000 -1.433122E+0000
  2.564370E+0000  1.996791E+0000
 -8.416545E-0001  1.491714E+0000
 -4.104164E+0000 -6.890923E-0001
  2.704330E+0000 -2.000750E+0000
 -7.993258E-0001  7.680952E-0001
  1.458513E+0000  1.511411E+0000
 -2.195063E+0000  1.992682E+0000
  1.204604E+0000 -1.528317E+0000
 -6.308867E-0001  2.998859E-0001
  2.979154E+0000  1.160916E+0000
 -4.722496E+0000 -1.520335E+0000
 -4.816055E-0001 -3.254614E+0000
  1.625567E+0000 -4.918827E+0000
 -1.087072E+0000  1.963029E+0000
  2.505877E+0000  1.455194E+0000
 -3.025599E+0000 -8.275022E-0001
  3.939190E+0000 -2.090691E+0000
  1.470456E+0000  2.166816E+0000
 -2.564670E+0000  1.345739E+0000
 -8.524508E-0001 -5.326732E+0000
  1.838999E+0000  1.277089E+0000
  1.701157E+0000 -1.695600E-0001
 -4.236028E+0000  4.099251E+0000
  7.945310E-0001 -2.651679E+0000
  2.737899E+0000 -1.720645E+0000
  1.442606E+0000  2.239719E+0000
  1.366258E+0000  2.084515E+0000
 -3.726832E+0000 -1.973457E+0000
  1.651826E+0000 -3.872188E+0000
  1.233264E+0000  9.777827E-0001
 -1.150701E+0000 -1.564433E+0000
 -7.464712E-0001 -8.684917E-0001
  5.724811E+0000 -2.503185E+0000
 -1.853962E+0000  3.335340E+0000
 -1.141601E+0000 -2.843535E-0001
 -3.175648E-0001 -2.093676E+0000
  2.775794E+0000 -2.486756E-0001
 -3.193772E+0000  1.867006E+0000
 -4.804982E-0001  1.322518E+0000
  8.549268E-0001 -3.479431E+0000
  1.529054E+0000 -1.269612E+0000
 -2.262300E+0000  1.151756E+0000
 -5.072222E-0001 -2.278152E-0001
  3.009155E+0000 -2.371771E+0000
 -1.995271E+0000  3.070767E+0000
  8.391926E-0001  3.210561E-0001
 -1.558365E+0000 -1.059198E+0000
  8.838256E-0001  1.569230E-0001
 -1.347841E+0000  1.057550E+0000
 -3.085283E-0001 -2.544240E+0000
  1.395005E+0000  6.168900E-0001
 -1.597261E+0000 -3.512911E-0001
 -2.364276E+0000  5.828896E-0003
  2.512857E+0000  7.203062E-0001
 -1.059046E+0000 -2.082385E+0000
 -3.740184E-0001 -3.177579E-0001
  1.529198E+0000  2.131721E+0000
 -2.703406E+0000  1.635471E+0000
 -1.151778E+0000 -2.583742E+0000
  3.050120E+0000 -4.074130E+0000
  2.182614E+0000  2.017653E+0000
 -1.851944E+0000  2.845596E+0000
 -4.952657E+0000 -1.754416E+0000
  4.039266E+0000 -1.080816E+0000
  3.165758E+0000  2.533480E+0000
 -4.828555E+0000  2.042759E+0000
 -1.813558E+0000 -4.029656E+0000
  2.871928E+0000 -2.021747E+0000
  2.842819E+0000  3.605154E+0000
 -2.242614E+0000  2.569230E+0000
 -1.446005E+0000 -9.190630E-0001
 -3.375767E-0001 -3.395662E+0000
  2.968653E+0000  1.355654E+0000
 -1.558032E+0000  1.333407E+0000
 -1.682849E-0001 -8.647726E-0001
  1.485282E+0000  7.545960E-0001
  1.981561E+0000  2.808073E+0000
 -3.888367E-0001  1.029612E+0000
 -1.412793E+0000 -2.332997E+0000
  5.511873E-0001  5.364592E-0001
  1.801958E+0000  6.404555E-0001
 -3.879127E+0000  1.820415E+0000
  3.102927E-0001  5.026004E-0001
  1.342134E+0000  1.958636E+0000
  1.927747E-0001 -1.475265E+0000
 -1.319631E+0000  4.575503E-0002
 -1.325407E-0001 -1.298678E+0000
  3.823787E-0001  5.083077E-0001
 -2.776117E+0000  3.253153E-0002
  2.917989E+0000 -4.248778E-0001
 -3.205849E+0000  2.468691E-0001
 -1.059860E+0000 -6.076699E-0001
  2.431063E+0000 -2.208862E+0000
 -2.032765E+0000  3.644831E+0000
  8.989711E-0001 -7.962202E-0001
  1.926334E+0000 -7.771949E-0001
  1.078828E+0000 -2.524954E-0002
  7.897490E-0001  2.165428E+0000
 -2.566321E+0000 -2.631381E+0000
 -1.880281E+0000 -3.817032E-0001
  1.693080E+0000 -3.542798E+0000
  6.041278E-0001 -9.131064E-0002
 -2.222335E-0001 -2.546610E+0000
  2.804386E+0000  8.554028E-0001
 -2.373882E+0000  5.198961E+0000
 -3.196948E+0000 -3.252616E-0002
  9.039469E-0001 -1.900428E+0000
  3.533921E+0000  2.877431E+0000
 -3.217190E+0000  2.730647E+0000
 -2.056296E+0000 -2.459161E+0000
 -9.900824E-0002 -4.367809E+0000
  3.903222E+0000  8.052811E-0001
  1.371804E-0001  3.210771E+0000
 -4.255894E+0000  5.919796E-0001
  1.737881E+0000 -2.828717E+0000
  4.142228E+0000  1.185051E-0001
 -3.342475E+0000  3.193024E+0000
 -2.207888E+0000 -1.725781E+0000
  3.174844E+0000 -4.671239E+0000
 -9.182264E-0002  1.848676E+0000
 -1.591986E+0000  2.315934E+0000
 -1.560463E+0000 -3.189215E-0002
  1.982293E+0000  8.156270E-0001
 -3.397601E-0001  2.121581E+0000
 -5.498305E-0001  2.138965E+0000
 -1.378130E+0000 -4.515071E-0001
 -3.166303E-0001  1.806432E-0001
  6.160512E-0001 -4.636748E-0001
 -1.528023E+0000 -8.144198E-0001
  1.331386E+0000 -9.882098E-0001
 -5.777077E-0001  3.000418E+0000
  1.637412E+0000  1.885263E+0000
 -3.568995E+0000 -1.598030E-0001
  5.107184E-0001  3.780637E-0002
  4.006706E-0001  2.106815E+0000
 -2.645104E+0000  2.148138E-0001
  2.022407E+0000 -2.641188E+0000
  7.143751E-0001  9.792935E-0001
  1.994680E+0000  1.971637E+0000
 -3.547754E+0000 -1.429343E+0000
  5.283039E-0001 -2.184014E+0000
  1.249306E+0000 -3.657517E-0001
  4.181436E-0001 -4.212350E-0001
 -1.474725E+0000  2.864520E+0000
 -1.404831E+0000 -5.162755E-0001
 -1.210067E+0000 -2.005128E+0000
  2.204838E+0000 -2.088695E-0001
  4.176449E-0001  2.345409E+0000
 -1.142937E+0000 -3.416778E-0001
  5.451213E-0001 -2.922868E+0000
  1.017414E-0001 -8.311238E-0001
  1.415550E+0000  2.065361E-0001
 -2.897887E+0000 -4.963210E-0001
  2.463044E-0002 -2.968188E+0000
  1.245378E+0000  2.561486E+0000
 -2.463546E+0000  2.831781E+0000
  8.345643E-0001 -1.014664E-0001
  1.410451E+0000 -1.269251E+0000
  2.844524E+0000 -1.206056E+0000
 -2.295375E+0000  1.969533E+0000
 -8.152641E-0001 -2.079696E+0000
 -1.890042E+0000  1.604652E+0000
  2.201354E+0000 -3.474436E-0002
 -1.245800E+0000  2.794501E+0000
 -8.804128E-0001 -7.946967E-0001
  2.365178E-0001 -4.111092E+0000
  3.789617E+0000 -2.769284E-0001
 -1.878912E+0000  1.830952E+0000
 -2.399970E+0000  1.194970E-0001
  1.237220E+0000 -4.334001E+0000
  6.079546E-0001  2.792466E+0000
  2.698157E+0000  2.560507E+0000
 -3.609656E+0000 -4.706492E-0001
  1.015840E-0001 -1.530167E+0000
  2.205565E+0000  2.038128E+0000
 -3.537791E+0000  8.093204E-0001
 -1.831549E+0000 -3.047767E+0000
 -1.150464E-0001 -1.866212E+0000
  1.502985E+0000  1.210837E+0000
 -1.289794E+0000  1.715335E+0000
 -1.652968E+0000 -1.400420E+0000
  1.993382E+0000 -3.187587E+0000
  1.739566E+0000  2.835819E+0000
 -4.771583E-0001  2.010304E+0000
 -2.171595E+0000 -4.222260E+0000
  1.245858E+0000  5.420565E-0001
  2.048843E+0000  1.646183E+0000
 -2.502375E+0000 -2.274535E+0000
 -1.083148E+0000  6.212022E-0002
  1.687313E+0000 -1.035368E+0000
  5.455924E-0001  1.928938E+0000
 -5.031911E-0001  1.249084E+0000
 -1.428560E+0000 -9.107270E-0002
  1.102515E+0000 -1.547347E+0000
  5.867220E-0001 -2.042505E-0001
 -1.238715E+0000  2.061585E+0000
 -2.815432E+0000  4.967517E-0003
  4.587610E-0001  7.558693E-0001
  2.843257E+0000  1.113950E+0000
 -1.084319E+0000  1.129740E+0000
 -1.344484E+0000 -5.081623E+0000
  1.436211E+0000 -2.650281E+0000
  2.033872E+0000  3.616761E+0000
 -2.394300E+0000 -2.999412E-0001
  1.834370E-0001 -1.473385E+0000
  1.179494E+0000 -6.104936E-0001
  2.765918E-0002  4.040833E-0001
 -2.745779E-0001 -1.383561E+0000
  2.593971E-0001 -2.135844E+0000
  9.570401E-0001  1.953331E+0000
  2.305899E+0000  1.119735E+0000
 -5.411031E+0000  3.392034E-0001
  1.107772E+0000 -2.189230E+0000
  3.112510E+0000  1.487793E+0000
 -1.213633E+0000  4.881706E+0000
 -3.759145E+0000 -1.292033E+0000
  1.939218E+0000 -1.190377E+0000
  9.352372E-0001  1.884450E+0000
 -2.995760E+0000  1.346257E+0000
 -1.193748E+0000  1.917778E-0001
  2.814935E+0000 -2.079478E+0000
  5.828667E-0001 -6.738088E-0001
 -8.369314E-0001  2.365712E-0001
 -8.284439E-0001 -9.996181E-0001
 -5.196409E-0001 -2.679515E+0000
  1.785428E+0000  5.831830E-0001
  1.572129E-0002 -2.616748E-0001
 -2.471461E+0000  4.933256E+0000
 -1.195889E+0000 -2.128095E+0000
 -1.030997E+0000 -2.672677E+0000
  1.911710E+0000  7.562232E-0001
  5.625328E-0002  2.922076E+0000
 -2.033887E-0001 -1.443174E+0000
 -9.220333E-0001 -1.450640E+0000
  2.554838E+0000 -2.262681E+0000
  4.791731E-0001  2.061932E+0000
 -3.826143E-0001  3.946542E+0000
 -1.343071E+0000 -1.896278E-0001
 -2.012794E+0000 -1.364629E+0000
  7.382999E+0000 -1.389795E+0000
 -1.398194E+0000  2.513204E+0000
 -3.203035E+0000 -9.968157E-0001
  5.201221E-0001 -2.524847E-0001
 -3.070999E-0001 -1.466402E+0000
 -3.332764E-0001  1.443891E+0000
  1.247167E+0000 -6.201850E+0000
  1.088084E+0000  2.619581E-0002
  1.854679E+0000  1.721059E+0000
 -1.555929E+0000 -9.359759E-0001
 -2.015460E+0000  3.070479E+0000
  8.373269E-0002 -2.061748E+0000
 -6.771408E-0002  1.782751E+0000
 -2.350872E+0000  8.293823E-0001
 -1.999487E+0000 -2.026628E+0000
  9.981270E-0001 -2.142682E+0000
  1.716883E+0000  9.339500E-0001
 -2.410559E+0000  3.303523E+0000
  3.303232E-0001 -2.839180E+0000
  2.151745E+0000 -6.231470E-0001
  1.849923E+0000  2.051703E+0000
 -4.206948E+0000 -1.705932E-0001
 -1.617422E+0000 -7.337818E-0001
  3.682637E+0000  4.363285E-0001
 -3.244284E-0001  3.558333E+0000
 -4.318576E+0000  1.813766E-0001
  2.592811E-0001 -1.133102E+0000
  2.335731E+0000  5.420404E-0001
 -1.476689E+0000  2.817199E+0000
 -1.557232E+0000  1.049748E+0000
 -7.899138E-0001 -1.662912E+0000
  1.224113E+0000 -4.033156E+0000
  3.083620E+0000  7.373171E-0002
 -2.978628E+0000  1.829524E+0000
 -2.934644E-0001 -1.736230E+0000
  1.053477E+0000 -2.705160E-0001
  2.513292E+0000 -1.117851E+0000
 -2.783611E+0000 -1.839365E-0001
  1.088895E+0000 -1.978432E+0000
  2.811893E+0000  1.192547E+0000
 -2.632679E-0001  2.781055E+0000
 -2.060981E+0000 -1.842510E-0001
  1.428135E+0000 -8.419455E-0001
  2.682543E-0001  2.071112E+0000
 -5.982820E-0001  1.153829E+0000
 -2.324779E+0000 -1.626841E+0000
  2.059043E+0000 -3.161760E+0000
  1.800291E+0000  3.203844E+0000
 -2.595627E+0000  3.383356E+0000
 -2.342951E+0000 -2.898545E+0000
  6.127806E+0000 -3.639635E+0000
  7.444322E-0001  2.546594E+0000
 -1.669792E+0000  3.789945E+0000
 -4.187902E+0000 -2.262642E+0000
  2.807698E+0000 -4.519254E+0000
  3.563557E+0000 -9.286778E-0001
 -3.945564E+0000  1.528927E+0000
 -2.247035E+0000 -2.245177E+0000
 -3.947295E-0001 -4.132317E+0000
  1.990852E+0000 -7.016741E-0003
 -2.463422E+0000  3.186062E+0000
 -2.485852E+0000 -1.264803E+0000
 -5.437472E-0001 -3.687321E+0000
  3.840204E+0000  3.262089E-0001
 -2.981744E+0000  2.283767E+0000
 -8.286149E-0001 -5.405891E-0001
 -6.919861E-0001 -4.718434E+0000
  1.744292E+0000 -1.290797E-0001
  1.477353E+0000  3.819998E+0000
 -5.365610E+0000  3.025041E-0001
  1.966354E+0000 -1.335123E+0000
  2.612032E+0000 -1.216149E-0001
 -1.229826E+0000  2.395033E-0001
  8.076258E-0002 -1.489572E+0000
  6.774925E-0001  2.386299E-0001
 -1.036548E+0000 -1.728758E-0001
  9.347504E-0001 -7.560414E-0001
 -1.108078E+0000 -2.683632E-0001
  1.200750E-0001  2.737502E+0000
 -2.890842E+0000 -8.015569E-0001
 -6.234320E-0001 -3.231530E+0000
  3.704126E+0000  6.674636E-0001
 -1.483675E+0000  1.243639E+0000
 -6.401676E-0001  2.532609E+0000
  6.967417E-0001 -2.259123E+0000
 -7.944088E-0001  1.511534E+0000
 -1.971192E+0000  2.588965E+0000
 -2.006800E+0000 -1.688966E+0000
  1.053371E+0000 -2.659882E+0000
  2.027078E+0000  5.458237E+0000
 -2.251310E+0000  6.959686E-0001
 -6.473525E-0001 -6.888142E-0001
  2.215727E+0000  2.062278E+0000
 -1.514560E+0000  3.358060E+0000
 -2.423230E+0000  7.421398E-0001
 -3.997443E-0001  1.832068E+0000
 -1.098322E+0000  3.353791E+0000
 -8.359408E-0001 -1.039741E+0000
  7.718315E-0001 -3.271346E+0000
 -2.836051E+0000  1.668779E+0000
  3.113195E-0001 -1.457939E+0000
 -1.661433E-0001 -4.524108E-0001
 -1.350498E+0000  5.495169E-0001
 -6.444234E-0001 -1.601383E+0000
  1.111302E+0000 -8.923359E-0001
  1.252213E+0000  2.076965E+0000
  4.952368E-0003  7.615819E-0002
 -6.709862E-0001 -7.825937E-0001
  1.778699E+0000  2.033133E+0000
  1.584448E+0000  3.803242E+0000
 -5.194747E+0000  1.919587E+0000
 -5.522585E-0001 -5.875225E+0000
  4.843850E+0000 -2.121630E+0000
  2.564744E+0000  7.168209E+0000
 -1.967208E+0000  3.586604E+0000
 -5.238303E+0000 -2.141113E+0000
  2.593187E+0000 -3.469737E+0000
  3.646885E+0000  2.614891E+0000
 -2.964230E+0000  3.225540E+0000
  3.949597E-0001 -4.872322E+0000
  1.135100E+0000 -3.656127E-0001
  1.513680E+0000  3.070014E+0000
 -1.870135E+0000  1.941605E+0000
 -1.592602E+0000 -2.187611E+0000
  9.931711E-0001 -2.261898E+0000
  1.159884E+0000  2.640702E+0000
 -3.621051E-0001  4.464890E+0000
 -1.558002E+0000 -1.534758E+0000
 -1.903120E-0001 -1.230042E+0000
  3.120206E+0000  9.830464E-0001
 -1.670456E+0000  4.083210E+0000
 -4.597031E+0000 -4.049610E+0000
  3.401124E+0000 -1.819475E+0000
  3.366678E+0000  2.646241E+0000
 -5.698424E+0000  3.635210E+0000
 -2.575422E+0000 -3.003956E+0000
  2.567208E+0000 -3.840205E+0000
  3.468336E+0000  2.377613E+0000
 -4.717276E+0000  2.125322E+0000
 -3.717892E-0001 -3.996217E+0000
  4.720610E+0000 -1.567078E+0000
  1.830348E+0000  1.250151E+0000
 -2.944137E+0000  2.467566E+0000
 -2.829704E+0000 -2.049289E+0000
  7.585119E-0001 -6.204666E-0001
  3.234918E+0000  1.371373E+0000
 -8.564105E-0002  4.722631E+0000
 -2.554780E+0000 -5.461292E-0001
 -9.296274E-0001 -1.607677E+0000
  3.165254E+0000 -2.672946E+0000
  4.938977E-0001  3.066927E+0000
 -2.726437E+0000  1.015415E+0000
 -2.395990E-0001 -9.703146E-0001
  3.998646E+0000 -2.610408E-0001
 -2.773423E+0000  4.541158E+0000
 -6.326744E-0001  1.327481E+0000
 -6.266630E-0001 -8.687862E-0002
 -7.427172E-0001 -4.099513E-0001
  8.839996E-0001  1.067576E+0000
 -4.255029E-0001  1.481514E+0000
 -4.124788E+0000 -9.094318E-0001
  8.668481E-0001 -3.389066E+0000
  1.146482E+0000 -4.725432E-0001
  2.138436E-0002  2.488810E+0000
 -9.739498E-0001 -7.558383E-0001
  1.841481E+0000 -2.539958E+0000
  1.008130E+0000 -1.040439E-0002
 -1.856903E+0000  1.448271E+0000
  1.936124E+0000 -3.304192E-0001
 -1.739178E+0000  1.392511E-0001
  1.454947E+0000 -2.565085E-0001
  1.600380E-0001  2.100852E+0000
 -2.945433E-0001 -1.327271E+0000
 -9.155184E-0002  7.050004E-0001
  1.539035E-0001  1.394624E+0000
 -5.651849E-0001 -9.133253E-0001
 -9.304797E-0001 -2.588999E-0001
  1.749853E+0000  1.583521E+0000
 -4.351864E-0001  1.436450E+0000
  1.946766E+0000 -1.378975E+0000
 -1.058680E+0000 -4.886641E-0001
 -4.512171E-0001 -4.849076E+0000
  2.112209E+0000  1.454694E+0000
 -8.985929E-0001  1.439800E+0000
 -2.610917E+0000 -1.509155E+0000
  7.859296E-0001 -3.176421E+0000
  1.047005E+0000  1.249736E+0000
  6.356411E-0001 -2.436209E+0000
 -2.989593E+0000  1.528993E+0000
  2.363849E+0000 -1.970684E+0000
  6.257714E-0002  3.208460E-0001
 -1.371456E+0000  2.240899E+0000
  4.049611E-0001  6.100359E-0001
 -1.494653E+0000  2.862898E+0000
  2.038587E+0000  2.378522E+0000
 -5.878586E-0001 -2.332893E-0001
 -6.553425E-0001 -2.972813E+0000
  1.685335E+0000  3.450746E+0000
  9.710810E-0002  2.331650E+0000
 -2.204279E+0000 -1.553186E+0000
  4.398591E-0002 -3.470419E+0000
  3.229032E+0000  3.752924E+0000
 -2.351754E+0000  4.404822E+0000
 -1.271380E+0000 -2.177577E-0001
  1.841649E+0000 -2.187960E+0000
  5.495136E-0001 -9.049044E-0001
 -1.757263E+0000  1.318170E+0000
  5.260726E-0001 -4.831266E+0000
 -3.226605E-0001 -2.955845E-0001
  2.396160E+0000  2.222167E+0000
 -1.472884E+0000  1.168657E+0000
 -2.544610E-0001 -3.688474E+0000
  1.234180E+0000 -1.449683E+0000
  5.840620E-0001 -1.839531E+0000
  3.738330E-0001 -1.966168E-0001
 -1.581779E-0001  1.311371E+0000
  3.079694E+0000 -4.463892E-0001
 -2.621815E+0000  1.508088E-0001
  2.444451E+0000 -5.282208E-0001
  2.349936E+0000 -1.273463E+0000
 -1.909757E+0000  3.536594E+0000
  9.905318E-0001 -2.420672E+0000
 -1.007186E+0000 -3.198374E+0000
  4.301791E+0000  1.257018E+0000
 -2.393497E+0000  1.782898E+0000
 -1.619671E+0000 -3.679188E-0001
  2.193021E+0000 -9.573044E-0001
  2.064536E+0000  5.371406E+0000
 -2.966391E+0000  3.144490E+0000
 -8.438625E-0001 -1.241187E+0000
  8.308908E-0001 -3.458816E+0000
  2.170277E+0000  7.899822E-0001
 -1.969117E+0000  1.599449E+0000
 -5.077748E-0001 -4.334403E+0000
  6.406041E-0001 -3.261980E+0000
  4.110039E+0000  1.732315E+0000
  1.714988E-0002 -2.317968E+0000
 -7.210885E-0001 -7.661815E-0001
  1.457586E+0000  1.464090E+0000
  1.381822E-0001  3.334702E+0000
 -6.590694E-0001  2.049753E+0000
 -1.465195E+0000 -2.555806E+0000
  2.834517E+0000 -3.380375E+0000
  3.133481E+0000  2.429124E+0000
 -3.640212E+0000 -1.691506E-0001
  4.645446E-0001 -4.407406E+0000
  1.733648E+0000 -2.994705E-0001
  3.809393E+0000  1.485616E+0000
 -5.005638E+0000  1.708125E+0000
  2.777029E+0000 -1.135238E+0000
  1.208885E+0000  1.946396E+0000
 -8.198674E-0001  3.064648E+0000
 -9.848908E-0001 -1.928211E+0000
  3.085064E+0000 -2.125472E+0000
  2.264981E+0000 -7.831668E-0001
 -4.323737E-0001 -7.714758E-0001
  2.655595E-0001 -3.490320E+0000
  8.954093E-0001  1.301392E+0000
 -7.921054E-0002 -1.181530E+0000
 -1.501337E+0000  4.543175E-0001
 -2.518172E-0001 -2.965993E+0000
  8.149426E-0001  1.499835E+0000
 -1.472969E+0000  4.578530E+0000
 -8.812700E-0001 -2.151060E+0000
  1.301840E+0000 -2.700895E+0000
  2.231870E+0000  4.032794E+0000
 -4.826174E+0000  1.360362E+0000
 -1.041669E+0000 -6.123980E+0000
  3.220737E+0000  7.584200E-0001
 -8.080121E-0001  4.911572E+0000
 -4.550999E+0000  1.048507E+0000
  7.245209E-0001 -4.467485E+0000
  3.547353E+0000  2.323081E-0001
  1.511625E-0001  2.633461E+0000
 -3.597971E+0000  8.501499E-0001
  1.163582E+0000 -4.135055E+0000
  1.282135E+0000 -1.746823E-0001
 -9.822529E-0002  1.552850E+0000
 -7.194590E-0002  5.644525E-0001
 -7.768492E-0001 -1.144677E+0000
  1.088091E+0000 -1.791055E-0001
  1.393889E+0000 -2.931971E-0001
 -2.979009E+0000  1.003743E+0000
 -1.606375E+0000 -4.547068E+0000
  1.867150E+0000  3.083212E-0001
  2.753554E+0000  3.721859E+0000
 -4.868679E+0000  3.382921E+0000
 -7.241108E-0001 -5.177215E+0000
  3.292273E+0000 -2.020858E+0000
 -1.655457E+0000  4.481787E+0000
 -1.067967E+0000 -2.018272E+0000
 -5.852931E-0001  4.212097E-0003
  2.305032E+0000  3.602190E-0001
 -3.149886E+0000  1.160010E+0000
  1.072673E+0000 -2.421909E+0000
  3.023235E+0000 -2.742646E+0000
 -2.416018E+0000  2.038887E+0000
  2.096605E+0000 -8.964060E-0001
 -1.222059E+0000  9.856818E-0001
  2.128318E+0000  1.751705E+0000
 -1.578908E+0000  3.571464E-0001
 -2.271082E+0000 -2.567301E+0000
  3.000743E+0000 -8.476080E-0001
  2.843735E+0000  1.239786E+0000
 -2.296759E+0000  5.732508E-0001
 -1.793586E+0000 -3.945207E+0000
  4.550457E+0000 -3.783603E+0000
  4.382442E-0001  5.557872E+0000
 -2.654845E+0000  1.160295E+0000
 -3.073363E+0000 -2.553510E+0000
  4.794666E+0000  1.481919E-0001
 -2.753516E+0000  1.877134E+0000
 -7.285523E-0001  1.190693E+0000
  1.064615E-0001 -4.827603E-0001
 -1.258320E+0000  1.873380E-0001
  1.699277E+0000 -2.935789E-0001
 -4.503433E-0001  1.141107E+0000
  1.093994E+0000 -8.580678E-0001
 -2.030280E+0000 -1.901398E+0000
  1.047684E-0002 -3.212049E+0000
  2.331955E+0000  6.111427E-0001
  4.131000E-0001  8.587488E-0001
 -1.695078E+0000  1.625467E+0000
 -6.211682E-0001 -8.467551E-0001
  1.431937E+0000  7.780008E-0001
  6.893497E-0002  3.639588E-0001
 -1.473919E+0000 -3.480927E-0002
  4.569938E-0001 -3.460793E+0000
  2.982370E+0000  2.558070E+0000
 -1.632593E+0000  3.956382E+0000
  5.097659E-0003 -8.581252E-0001
  2.054781E+0000 -5.180901E+0000
  1.712888E+0000  3.576881E+0000
  1.256907E+0000  5.220867E-0001
 -5.489703E+0000 -5.638729E-0001
  4.134523E+0000 -5.051340E+0000
  3.238025E+0000  1.157912E+0000
 -9.841626E-0001  2.040269E+0000
 -6.997183E+0000 -2.174960E-0001
  5.088110E+0000 -3.837492E+0000
  2.438772E-0002  4.109839E+0000
 -1.651953E+0000  4.570464E+0000
 -1.319061E+0000 -8.322788E+0000
  6.168702E-0001 -2.792460E+0000
  3.685328E+0000 -4.754071E-0001
  2.732852E-0001  3.601864E+0000
 -2.855847E+0000 -1.516975E+0000
  2.438737E+0000 -1.340532E+0000
  1.206319E+0000  1.104611E+0000
 -1.378341E-0001  1.584257E+0000
 -2.944469E+0000 -2.350239E-0001
  1.430052E+0000 -3.893537E+0000
  1.679379E+0000  4.730799E-0001
  8.400548E-0001  3.646519E+0000
 -3.439961E+0000 -2.145129E+0000
 -1.835539E-0001 -1.413829E+0000
  3.564085E+0000  1.542045E+0000
 -1.785341E+0000  4.270163E+0000
 -2.368839E+0000 -2.507685E+0000
  1.531463E+0000 -2.055681E+0000
 -1.008529E+0000  2.361758E+0000
  9.968083E-0001  1.045015E+0000
 -3.244901E+0000 -1.647824E+0000
  1.748465E-0001 -2.408691E-0001
  7.284264E-0001 -2.277082E+0000
  6.780102E-0001 -1.370125E+0000
 -1.938980E+0000  2.272170E+0000
 -1.819502E+0000 -2.536033E-0001
  9.076548E-0001 -2.851008E-0001
  1.032961E+0000  5.449292E+0000
 -4.079517E-0001  1.017483E+0000
 -3.030129E+0000 -3.108153E+0000
  4.180280E+0000 -2.608327E+0000
  4.650879E-0001  5.494788E+0000
 -3.432359E+0000 -9.710961E-0001
 -1.267804E+0000 -1.489445E+0000
  3.468249E+0000 -6.600124E-0001
 -1.077230E-0001  3.610072E+0000
 -3.414763E+0000  1.114040E+0000
 -6.938919E-0003 -3.552686E+0000
  2.482245E+0000  5.421308E-0001
 -1.020869E+0000  3.244083E+0000
 -3.284802E+0000 -1.605585E+0000
  1.136807E+0000 -1.597834E+0000
 -4.289083E-0001  1.816246E+0000
  7.523592E-0001  2.141305E+0000
 -3.011082E+0000 -8.568410E-0001
  3.054988E+0000 -2.802432E+0000
  2.317952E+0000 -9.254591E-0001
 -1.310166E+0000  2.915399E+0000
  2.894768E-0001 -5.052006E+0000
  5.913924E-0001 -9.485084E-0001
  2.540861E-0001  3.943456E+0000
 -1.706136E+0000  9.578707E-0001
 -1.070256E+0000 -1.048763E+0000
 -1.160938E+0000 -3.453426E-0001
  4.052544E+0000  1.080497E+0000
  6.550526E-0001  7.001199E+0000
 -2.616581E+0000 -2.226796E+0000
 -6.439415E-0001 -4.349496E+0000
  5.422264E+0000 -2.074144E+0000
 -2.035083E+0000  5.137796E+0000
 -3.037225E+0000 -9.254181E-0001
  1.532274E+0000 -4.707826E+0000
  5.372564E+0000  9.367577E-0001
 -9.449117E-0001  6.381580E+0000
 -2.577440E+0000 -4.099962E+0000
 -1.586325E-0002 -3.940808E+0000
  3.925907E+0000  3.473547E+0000
 -1.652156E+0000  4.999287E+0000
 -4.335783E+0000 -2.159395E+0000
  2.060160E+0000 -1.207239E+0000
  2.625229E+0000  1.964010E+0000
 -1.794915E+0000 -6.383046E-0001
  5.250700E-0001 -2.662482E+0000
 -3.165256E-0001 -5.290386E-0001
  5.147765E+0000 -1.015014E-0001
 -1.948779E+0000  1.808911E+0000
 -1.067402E+0000 -8.324798E-0001
  4.929189E-0001 -1.838881E+0000
  8.313071E-0001  1.551007E+0000
 -2.710892E-0001 -9.415088E-0001
  1.816262E-0001  5.465151E-0001
  4.966551E-0001  1.132687E-0001
  3.878915E-0001 -8.828117E-0001
  7.485712E-0001  2.299435E+0000
  9.073431E-0001 -6.232829E-0001
 -2.066626E+0000  1.505451E+0000
 -1.083067E+0000 -2.285727E+0000
  5.802075E-0001 -7.334753E-0001
  6.664482E-0001  6.591660E-0001
 -2.445734E+0000  1.831611E-0001
  1.084910E+0000 -1.721054E-0001
  2.118067E+0000 -2.009773E+0000
 -4.757086E-0001  2.054874E+0000
 -1.583685E+0000 -7.552014E-0001
 -1.502290E+0000  1.138052E+0000
  1.044102E+0000 -4.926264E-0001
 -1.475639E+0000  1.889224E+0000
 -3.322445E-0001 -3.199729E-0001
 -7.772119E-0001 -1.535998E+0000
  1.491095E+0000  3.641424E+0000
 -5.420998E-0001  9.712643E-0001
  9.061435E-0001 -3.265700E-0001
  2.314804E+0000 -7.592450E-0001
  2.577772E+0000  4.207949E-0001
 -8.144655E-0001  2.335715E+0000
 -2.810090E-0001 -1.406870E+0000
 -1.447629E+0000 -1.792992E+0000
  5.040492E+0000 -1.440822E+0000
  5.875419E-0001  4.239271E+0000
 -2.498812E+0000  7.058269E-0001
 -1.173083E+0000 -4.131908E+0000
  2.840081E+0000 -1.695660E+0000
  2.161463E+0000  2.975269E+0000
 -3.562314E+0000 -1.570331E+0000
 -2.482556E+0000 -1.876544E+0000
  4.795024E+0000 -1.463180E+0000
  6.876128E-0001  2.516167E+0000
  6.011495E-0001 -8.152991E-0001
  6.715055E-0001 -2.253872E+0000
  1.041415E+0000  6.597370E-0001
  1.828298E+0000 -2.085082E+0000
 -1.432732E+0000  1.966645E+0000
  1.304026E-0001  7.722811E-0001
 -6.614632E-0001 -3.675247E+0000
  2.589593E+0000 -6.275869E-0001
  2.924610E+0000  1.526245E-0001
 -3.175066E+0000  3.707155E+0000
  1.192589E+0000 -3.682062E-0001
  1.401292E+0000 -1.648169E+0000
  5.043575E-0001  1.800497E+0000
 -1.120169E+0000  1.132280E+0000
 -1.141913E+0000 -5.096531E-0001
 -1.183553E+0000  9.067949E-0001
  2.218324E+0000  1.507311E+0000
 -1.919546E+0000  3.622207E+0000
  5.567956E-0001 -4.137844E-0001
 -3.404848E+0000 -2.424991E+0000
  4.109569E+0000  5.522133E-0001
 -6.408479E-0001  1.329196E+0000
 -2.054020E+0000 -1.307342E+0000
 -6.248922E-0001 -1.014871E+0000
  1.891855E+0000  2.034640E-0001
 -2.243015E-0001  7.729439E-0001
 -3.442113E+0000 -3.649598E-0001
  5.055016E+0000 -6.734996E-0001
  6.745388E-0001  1.198580E+0000
 -2.208069E+0000  2.210156E+0000
 -2.105261E+0000 -3.443528E+0000
  2.094935E+0000 -3.651240E+0000
  2.279999E+0000  2.881162E+0000
  1.340588E-0001  2.890131E+0000
 -4.070209E+0000 -1.549736E+0000
  2.750204E-0001 -6.911293E+0000
  2.881640E+0000  3.165557E+0000
 -4.901356E-0001  2.811434E+0000
 -4.128533E+0000 -2.895292E+0000
  6.634162E-0002 -2.917717E+0000
  4.525736E+0000  1.630515E+0000
 -2.738623E+0000  3.998479E+0000
 -2.651326E+0000 -2.105809E+0000
  1.693904E+0000 -1.799631E+0000
  4.223411E+0000 -7.500480E-0001
  7.991729E-0003  6.832530E+0000
 -2.495377E+0000 -1.172229E+0000
 -1.290059E+0000 -2.693189E+0000
  3.768654E+0000  4.381638E-0001
  2.450686E+0000  2.173048E+0000
 -3.855523E+0000  5.328696E-0001
 -4.523156E-0001 -7.092803E+0000
  2.070940E+0000 -1.642913E+0000
  4.091871E+0000  3.444043E+0000
 -4.262089E+0000  6.855035E+0000
 -2.775554E+0000 -3.699549E+0000
  2.793599E+0000 -5.711571E+0000
  3.979817E+0000  4.818645E+0000
 -4.005350E+0000  8.011005E+0000
 -4.554095E+0000 -3.515489E+0000
  2.409352E+0000 -4.476215E+0000
  6.592890E+0000  1.875240E+0000
 -3.202257E+0000  6.758635E+0000
 -4.313098E+0000 -4.628554E+0000
  1.938620E+0000 -4.563351E+0000
  4.656642E+0000  4.256914E+0000
 -2.480384E+0000  3.694061E+0000
 -4.289243E+0000 -1.890059E+0000
  4.725654E+0000 -5.461091E+0000
  3.149270E+0000  6.341352E+0000
 -2.452921E+0000  2.802385E+0000
 -4.484928E+0000 -1.861479E+0000
  3.114253E+0000 -3.689060E+0000
  1.915662E+0000  2.540080E+0000
 -6.341443E-0001  4.274782E+0000
 -5.810063E+0000 -2.813916E+0000
  2.426812E+0000 -5.664090E+0000
  1.902579E+0000  6.358046E-0001
 -5.463088E-0001  5.958291E+0000
 -4.050875E+0000  8.076768E-0001
  1.081052E+0000 -3.221162E+0000
  2.830914E+0000 -1.179439E+0000
  2.387588E-0001  3.472144E+0000
 -2.646325E+0000 -1.134483E+0000
 -4.017127E-0001 -3.518432E+0000
  3.732954E+0000  2.542042E+0000
 -2.455917E-0001  3.340387E+0000
 -1.481172E+0000 -2.530072E+0000
 -1.286798E+0000 -5.653089E+0000
  5.612166E+0000 -1.264299E+0000
  7.172299E-0002  2.915078E+0000
 -4.559946E+0000 -3.633752E-0001
  1.990444E+0000 -3.379636E+0000
  9.727413E-0001  1.389035E-0001
  7.963761E-0001  2.620535E+0000
 -1.481952E+0000 -3.898325E+0000
 -4.611136E-0002 -1.354595E+0000
  1.304574E+0000  6.679223E-0001
 -2.498534E+0000  3.527258E+0000
 -4.854056E-0001 -7.494427E-0001
  4.542715E-0001 -3.188360E+0000
  3.802604E+0000 -5.963491E-0001
 -9.052798E-0001  8.302300E-0001
  7.539756E-0001 -2.101251E+0000
  2.841579E+0000  5.609733E-0001
 -1.263091E+0000  2.841982E+0000
  5.338610E-0001 -2.157321E+0000
 -3.666449E+0000 -9.795238E-0001
  4.106733E+0000 -1.291874E+0000
 -1.794083E+0000  3.208715E+0000
 -7.920448E-0001 -7.594611E-0002
 -1.943527E-0001 -1.613602E+0000
  3.135165E-0001  3.105745E-0002
  1.643853E+0000  4.956809E+0000
 -1.130101E+0000  1.929924E+0000
 -2.189397E+0000 -3.650595E+0000
  2.519956E+0000  1.422109E+0000
  1.543519E+0000  2.474838E+0000
 -4.224960E+0000  2.123236E+0000
  1.336940E+0000 -3.877294E+0000
  3.284106E+0000  2.499610E+0000
 -2.674737E+0000  3.149152E+0000
 -2.091795E+0000 -4.967550E-0001
 -1.742570E+0000 -1.841888E+0000
  4.656194E+0000 -1.224902E+0000
 -3.658626E-0001  1.553094E+0000
 -3.424013E-0001 -1.891596E+0000
 -3.557296E-0001  1.714626E-0001
  3.106455E-0001  1.876489E+0000
 -2.751043E+0000 -2.874542E-0001
  2.465005E+0000  1.033504E+0000
  1.948321E+0000  3.245077E+0000
 -2.385003E+0000  3.683002E+0000
 -2.189769E+0000 -2.246598E+0000
 -1.435402E-0001 -2.118760E+0000
  1.431083E+0000  2.121831E-0001
  4.218233E+0000 -1.727165E+0000
 -5.749616E+0000  3.911231E+0000
  8.284438E-0001 -3.957930E+0000
  1.746673E-0001 -2.859195E+0000
  4.166379E+0000  3.880527E+0000
 -3.147220E+0000  2.349902E+0000
 -2.930574E+0000 -1.053716E+0000
  4.551567E+0000 -2.668124E+0000
  2.209197E+0000  4.484707E+0000
 -3.829974E+0000  4.743389E+0000
 -8.873391E-0001 -5.813416E+0000
  3.679347E+0000 -5.101873E-0001
  1.703477E+0000  3.804832E+0000
 -5.050415E+0000  1.356422E-0001
  1.516097E+0000 -6.332066E+0000
  2.340634E+0000 -2.138608E-0001
  7.791514E-0001  3.193568E+0000
 -3.593292E+0000 -1.973855E-0001
 -2.009958E-0001 -4.680565E+0000
  5.400618E+0000  1.719836E+0000
 -3.209837E+0000  3.762394E+0000
 -1.363257E+0000 -3.773313E+0000
 -9.390872E-0001  4.805666E-0001
  3.976836E+0000  5.554676E-0001
  2.913046E-0001  2.293457E+0000
 -2.902434E+0000 -2.360695E+0000
  3.364313E+0000 -5.415106E+0000
  6.315440E-0001  1.553819E+0000
 -1.053774E+0000  4.231822E+0000
 -2.464765E+0000 -1.584608E+0000
 -4.017988E-0001 -1.481299E+0000
  1.851530E+0000  1.047689E+0000
  2.470854E-0001  4.176185E+0000
 -7.839893E-0001 -8.080427E-0001
 -1.202689E-0001 -5.146770E+0000
  1.501120E+0000 -1.468489E+0000
  3.321830E+0000  6.053714E+0000
 -5.095337E+0000  4.288941E+0000
 -1.582122E+0000 -2.465695E+0000
  1.794424E+0000 -2.829502E+0000
  1.381164E+0000  2.708826E+0000
 -1.854303E+0000  3.075854E+0000
 -6.371531E-0001 -3.432402E+0000
 -2.875960E-0001 -1.262417E-0001
  3.996467E+0000  1.460585E+0000
 -2.379650E+0000  2.839207E+0000
 -1.951193E+0000 -1.681584E+0000
 -1.035474E-0001 -4.077579E+0000
  1.680368E+0000  1.676376E+0000
  2.459365E-0001  6.963104E-0001
 -2.312538E+0000 -3.685709E+0000
  2.471111E+0000 -4.388041E+0000
 -5.278614E-0001 -2.622590E-0002
  1.957168E+0000 -9.429749E-0001
 -1.646312E+0000  1.383952E+0000
  6.478281E-0001 -2.595618E+0000
 -1.218228E-0002  5.870552E-0001
  1.452114E+0000  3.065244E-0001
 -8.285641E-0001  2.080208E+0000
  8.866637E-0001 -2.646236E-0001
 -7.373079E-0001  3.913094E-0002
 -2.428506E+0000 -1.740585E+0000
  2.965357E+0000 -2.800637E+0000
 -5.587268E-0001  1.287541E+0000
 -1.055550E+0000  1.021682E+0000
 -7.470721E-0001 -1.326616E+0000
  4.056214E+0000 -1.490535E+0000
 -1.259219E+0000  2.315527E+0000
 -2.622406E-0001  4.566084E-0001
 -1.111770E+0000 -2.683641E+0000
  3.377369E+0000 -1.719370E+0000
  5.523945E-0001  2.505643E+0000
 -5.358114E-0001 -5.739656E-0001
 -3.187638E+0000 -8.979456E-0001
  2.319048E+0000 -4.594466E+0000
 -1.165776E+0000  3.098359E+0000
  2.050530E+0000 -7.244147E-0001
 -3.787489E+0000 -1.436239E+0000
  4.370694E+0000 -1.888007E+0000
  2.743070E+0000  6.789773E-0001
 -2.579658E+0000  4.281609E+0000
  3.010476E-0001 -2.664401E+0000
  9.829035E-0001 -1.680397E+0000
 -2.816972E-0001  1.958269E+0000
 -9.024398E-0001  1.225312E+0000
 -1.358959E+0000 -2.249672E+0000
  3.772665E+0000 -1.632292E+0000
 -8.306849E-0001  2.029771E+0000
 -2.676596E-0001 -2.730404E+0000
  1.954991E+0000 -1.873340E+0000
  8.295926E-0001  6.049063E-0001
 -2.840058E+0000  2.692412E+0000
  2.758237E-0001 -6.558927E-0001
  5.854594E-0002  2.873302E-0001
  1.484993E+0000 -4.416167E-0001
 -1.397607E+0000  8.778000E-0001
  3.225012E+0000 -1.239896E+0000
 -1.209471E+0000  1.334589E+0000
  2.612050E+0000 -1.592045E+0000
  1.865763E+0000  2.107748E+0000
 -1.171402E+0000  2.977216E+0000
 -3.355283E-0001 -1.210388E+0000
  1.051328E+0000 -7.095169E-0001
  2.255478E+0000  1.235071E+0000
 -9.659282E-0001  1.779872E+0000
 -9.586873E-0001 -3.407260E-0001
 -1.200431E+0000 -2.020361E+0000
  4.396738E-0001 -7.299607E-0001
  1.187275E-0001  1.627995E+0000
  1.369252E-0002 -1.592046E+0000
 -5.866963E-0001 -3.622455E+0000
  2.032658E+0000  1.664840E+0000
 -4.752013E-0001  1.466663E+0000
 -1.298724E+0000  5.054663E-0001
  7.523842E-0001 -1.965366E+0000
  2.993800E+0000  7.272657E-0001
 -6.380512E-0001  3.565609E+0000
 -2.622502E+0000 -8.188866E-0001
  1.111507E+0000 -1.660992E+0000
  3.728513E-0001  1.674842E+0000
  6.803020E-0001  1.366303E+0000
 -2.923204E+0000 -1.226422E+0000
 -5.559727E-0001 -1.713510E+0000
 -2.819986E-0001  9.804061E-0001
  2.252569E+0000 -1.402197E+0000
 -1.163448E+0000  3.052236E-0001
  3.205503E-0001 -7.023664E-0001
  1.008871E+0000  2.255759E-0001
  2.872948E-0001  1.689321E+0000
  1.075566E+0000 -1.246967E+0000
 -8.558142E-0001  1.737853E+0000
 -4.557210E-0001  1.581063E+0000
  2.547712E+0000 -4.098749E+0000
  1.284238E+0000  2.152476E+0000
 -6.347688E-0001  6.284628E-0001
 -2.279591E+0000 -1.493168E+0000
  2.855057E-0001 -6.152674E-0001
  3.432396E+0000 -5.737017E-0001
 -3.926403E+0000  1.217540E+0000
 -4.879339E-0001 -2.161875E+0000
 -4.675340E-0001  1.023127E+0000
 -2.756624E-0001  2.335459E+0000
  5.013292E-0001  2.026057E+0000
 -2.065301E+0000 -4.056304E-0001
  2.985846E-0001 -2.076601E+0000
  1.314795E+0000  3.587344E+0000
 -1.379661E+0000  6.187333E-0001
 -2.147072E+0000 -3.280840E+0000
  3.809073E+0000 -2.303973E+0000
  6.477909E-0001  2.766496E+0000
 -3.829491E+0000  1.980240E+0000
 -1.126801E+0000 -4.045247E+0000
 -8.769657E-0001 -5.180532E+0000
  5.243382E+0000 -1.810967E-0001
 -3.601969E+0000  2.916910E+0000
 -1.010116E+0000 -4.186578E+0000
  4.745926E+0000 -2.886080E+0000
  3.221929E-0001  6.334725E+0000
 -2.280186E+0000  9.186055E-0001
  2.560786E-0001 -3.670718E+0000
 -7.675526E-0001 -9.324471E-0001
  1.326518E+0000  1.377246E+0000
  2.385585E-0001  6.803461E+0000
 -3.701134E+0000 -2.938898E+0000
  5.061970E-0001 -5.615237E+0000
  2.811452E+0000  1.626806E+0000
  4.570809E-0001  1.064017E+0000
 -6.571658E+0000  4.663854E-0001
  5.722973E-0001 -6.132264E+0000
  3.960414E+0000  2.155913E+0000
 -1.520769E+0000  6.398219E+0000
 -6.378586E+0000 -3.155739E+0000
  3.390790E+0000 -6.067966E+0000
  4.299309E+0000  2.990785E+0000
 -2.947385E+0000  8.002714E+0000
 -3.959377E+0000 -6.696746E+0000
  1.745049E+0000 -4.406204E+0000
  8.228990E+0000  8.435271E-0001
 -3.857353E+0000  6.219588E+0000
 -5.242975E+0000 -4.470846E+0000
  4.650119E+0000 -9.222804E+0000
  3.973158E+0000  4.888534E+0000
 -1.777233E+0000  3.762139E+0000
 -6.037066E+0000 -3.259370E+0000
  3.315810E+0000 -4.034862E+0000
  5.331089E+0000  5.269661E+0000
 -6.052799E+0000  7.300703E+0000
  3.057646E-0001 -4.050831E+0000
 -1.961225E+0000 -2.383048E+0000
  5.472687E+0000  2.776271E+0000
 -3.620223E+0000  5.631595E+0000
 -1.766746E+0000 -2.611306E+0000
  2.078994E+0000 -1.874476E+0000
  1.434013E+0000  3.177368E+0000
 -3.921734E+0000 -7.523181E-0001
 -1.656069E+0000 -5.492794E+0000
  7.531028E+0000  1.295595E+0000
 -1.940449E+0000  5.354126E+0000
 -2.886575E+0000 -1.778719E+0000
  1.170196E+0000 -4.372309E+0000
  4.248321E+0000  4.561367E+0000
 -8.724443E-0001  3.166197E+0000
 -4.866807E+0000  9.280770E-0001
  2.640703E+0000 -4.556912E+0000
  1.563089E+0000  9.952716E-0001
 -9.974066E-0001  1.051468E+0000
 -1.111138E+0000 -7.137754E-0001
  6.866276E-0002 -2.665393E+0000
  4.251465E+0000  3.339116E+0000
 -3.417849E+0000  5.292133E-0001
 -3.459373E-0001 -4.007473E+0000
  3.165236E+0000  1.944252E-0002
 -1.231282E+0000  4.645274E+0000
 -2.317711E+0000  6.411604E-0001
  6.494160E-0001 -5.906127E+0000
  2.134482E+0000  2.864902E+0000
 -2.736579E+0000  2.208279E+0000
 -8.279256E-0001  5.144630E-0001
  2.663624E-0001 -3.344733E+0000
  1.543217E+0000  9.194643E-0001
  2.175356E+0000 -2.151176E+0000
 -2.055482E+0000 -2.032492E+0000
 -3.247921E-0001  5.466346E-0001
  6.802110E-0002  1.009327E+0000
 -2.689944E+0000  1.489959E+0000
 -2.290554E+0000 -8.534210E-0001
  2.698576E+0000 -2.088020E+0000
 -1.564778E+0000  4.788923E+0000
  1.495507E-0001 -4.509998E-0001
 -3.136174E+0000 -2.249126E+0000
  2.508280E+0000 -1.757711E+0000
  5.596095E-0001  1.914540E+0000
  1.311033E-0001  1.755833E+0000
 -3.959886E-0001  4.335106E-0001
 -4.439434E-0002 -1.409689E+0000
  2.661515E+0000 -6.497961E-0001
 -9.631513E-0001  2.693500E+0000
 -2.224892E+0000 -1.394796E+0000
  1.354996E+0000 -2.409971E+0000
  3.317589E+0000  2.764992E+0000
 -1.747756E-0001  2.297174E+0000
 -3.655522E+0000 -6.532025E-0001
  2.716111E+0000 -1.090084E+0000
  1.075135E+0000 -6.970685E-0001
 -1.810899E+0000  2.808022E+0000
 -6.571939E-0001 -2.048970E+0000
 -1.759161E+0000 -1.790322E+0000
  1.944358E+0000 -1.480509E+0000
 -6.997802E-0001  2.168696E+0000
  2.569533E-0001  3.332489E-0001
 -7.324462E-0001 -1.428440E+0000
  3.381288E+0000  8.490585E-0001
  4.265032E-0001  2.889167E+0000
 -2.594910E+0000 -5.443533E-0001
 -1.680500E+0000 -1.313301E+0000
  2.417287E+0000 -2.292458E+0000
 -9.277535E-0001  4.778112E+0000
  1.500217E+0000 -2.567822E+0000
 -2.631244E+0000  1.301686E+0000
  2.001051E+0000 -1.001510E+0000
  1.618468E+0000 -1.375929E+0000
  7.016531E-0002  1.331114E+0000
 -7.686336E-0001 -3.416747E-0001
 -1.185883E+0000 -9.839963E-0001
  2.540966E+0000 -2.986960E+0000
 -1.147488E+0000  2.446013E+0000
 -8.147658E-0002 -1.022903E+0000
 -2.021317E+0000 -8.128714E-0001
  2.118845E+0000 -2.945162E-0001
 -2.452952E-0001  2.366841E-0001
  1.702801E+0000  1.835033E+0000
  7.903149E-0001 -1.390555E+0000
 -7.211347E-0001  1.542526E-0001
 -5.224363E-0001  1.039310E+0000
  8.813629E-0001 -5.312042E-0001
 -1.487783E+0000  6.749076E-0001
  6.215563E-0001  1.466909E+0000
 -5.032110E-0001 -7.809616E-0001
 -1.830066E+0000 -1.724616E+0000
  1.115443E+0000 -1.660910E+0000
  1.814418E+0000  9.802902E-0002
 -1.353285E+0000 -1.856855E-0001
  8.513441E-0001  9.818003E-0001
 -8.555659E-0001 -1.713977E+0000
 -6.255835E-0001  2.058546E+0000
  8.857426E-0001 -3.120250E+0000
  1.119203E+0000 -5.466114E-0001
  1.516410E+0000 -8.161839E-0001
  4.362281E-0001  2.654958E-0001
 -6.439932E-0001 -5.682369E-0001
  1.819550E+0000 -2.433457E+0000
  1.593308E-0002  1.561861E+0000
  1.527606E+0000  3.548873E+0000
 -3.256276E+0000 -1.972149E+0000
 -8.047187E-0001 -9.279545E-0001
  2.219516E+0000 -2.382356E+0000
  3.987730E-0003  7.994723E-0001
 -1.006985E+0000  3.012875E+0000
 -2.484739E+0000  3.729758E-0001
  4.456940E-0001 -7.720138E-0001
  2.120422E+0000 -4.397564E-0001
  2.509940E+0000  3.100274E+0000
 -2.801821E+0000  1.770087E+0000
  5.451264E-0001 -1.897795E+0000
  3.298228E+0000 -2.815529E+0000
  5.725554E-0001  5.858748E+0000
 -3.665042E+0000  4.666887E+0000
 -5.176192E+0000 -1.552268E+0000
  3.252375E+0000 -3.683454E+0000
  1.024882E+0000  4.100693E+0000
 -1.301197E+0000  2.340939E+0000
 -4.709661E+0000 -3.963889E+0000
  3.349889E+0000 -6.098156E+0000
  1.816701E+0000  4.874964E+0000
 -2.432684E+0000  4.337687E+0000
 -1.172165E+0000 -3.757656E+0000
  3.837856E+0000  3.213644E-0001
  1.571506E+0000  2.998299E+0000
 -4.766197E+0000  2.267403E+0000
 -5.408202E-0001 -4.873825E+0000
  1.465835E+0000 -3.352432E+0000
  4.101361E+0000  2.495931E+0000
 -3.089818E+0000  2.605779E+0000
 -1.726224E+0000 -4.202835E+0000
  2.987856E+0000 -4.080080E+0000
  1.111272E+0000  3.905427E+0000
 -1.740942E+0000  1.736715E+0000
 -5.325090E+0000 -3.326081E+0000
  1.390521E+0000 -3.152585E+0000
  3.562498E+0000  4.433311E+0000
 -2.225915E+0000  5.705147E+0000
 -4.996267E+0000 -1.194519E+0000
  6.399680E-0001 -3.043272E+0000
  2.632979E+0000  6.584088E-0001
 -1.350006E-0001  4.368225E+0000
 -7.614595E-0001 -1.011888E+0000
  2.959625E-0001 -2.120733E+0000
  1.106637E+0000  1.347943E+0000
 -6.259650E-0001  3.850161E+0000
 -1.482961E+0000 -6.775994E-0001
  9.640942E-0001 -1.987742E+0000
  3.264543E-0001 -2.866976E+0000
  3.767784E-0001  2.184751E-0001
  8.742183E-0001 -1.125124E+0000
 -4.047427E+0000 -2.195220E+0000
  3.112687E+0000 -8.523940E-0001
  1.551163E+0000  2.751190E+0000
 -3.274529E+0000  2.613623E+0000
 -6.433013E-0001 -2.739122E+0000
  1.879035E+0000  1.945359E+0000
  1.604586E+0000  3.851955E+0000
 -3.913922E+0000  1.152366E+0000
  7.651253E-0001 -3.410667E+0000
  2.811522E+0000 -2.400805E+0000
  2.140039E-0001  1.465305E+0000
 -1.348353E+0000  1.599114E-0001
  1.647523E+0000 -3.899107E-0001
 -3.104939E+0000 -8.639784E-0001
  1.979690E+0000 -6.021009E-0001
 -8.752784E-0001 -7.910152E-0001
  1.344056E+0000  2.151062E-0001
 -1.591787E+0000 -2.172428E+0000
 -6.375108E-0001 -2.711836E+0000
  7.018802E-0001 -4.751375E-0001
  1.781476E+0000  2.158204E+0000
 -6.427583E-0001  1.130037E+0000
 -1.477230E+0000  2.360485E+0000
  1.451801E+0000 -9.943952E-0001
 -7.877687E-0002  8.594127E-0001
 -2.395717E-0002  2.455490E+0000
  4.119602E+0000 -1.859868E+0000
 -2.376386E+0000  1.795112E+0000
 -2.083813E-0001  3.323669E+0000
 -1.084070E+0000 -5.716750E-0001
  1.539656E+0000  1.753617E+0000
 -2.023793E-0001  1.270888E+0000
 -2.084921E+0000 -1.148950E+0000
  2.710876E+0000 -2.023651E+0000
 -3.617015E-0001  3.369405E+0000
 -1.379317E+0000  2.529150E+0000
 -8.495227E-0001 -4.404716E-0001
  2.434255E-0001 -2.174773E+0000
  2.602121E+0000  2.020435E+0000
  1.052386E+0000  1.628130E+0000
 -2.897529E+0000  3.110652E-0001
  5.789280E-0002 -8.267363E-0001
 -9.231385E-0001  1.494119E+0000
 -4.315961E-0001 -3.060443E+0000
  4.435672E-0001  2.270259E+0000
  8.137785E-0001 -7.297620E-0001
 -1.783265E+0000  1.819544E+0000
  1.116120E+0000 -3.230085E+0000
  1.170644E+0000  2.014326E+0000
  1.198517E+0000  1.304696E+0000
 -1.097747E+0000  2.205603E-0001
  1.988726E+0000 -1.242629E+0000
 -2.516601E-0001  1.364045E+0000
 -6.781855E-0001 -1.450680E+0000
  3.118379E+0000 -7.161945E-0001
 -8.726111E-0001  1.498696E+0000
 -1.614690E-0001 -5.555781E-0001
 -3.298211E+0000 -5.828758E-0001
  6.677881E-0001 -2.145475E+0000
  1.816170E+0000  1.069721E+0000
 -6.783972E-0001  2.362451E+0000
 -3.051050E+0000 -2.197983E+0000
  8.301737E-0001 -5.609041E-0001
  9.524411E-0001  3.238616E+0000
  1.522484E+0000  5.265990E-0001
 -2.368142E+0000 -9.905851E-0001
 -3.852905E-0001 -4.220584E-0001
  7.729700E-0001 -4.838265E-0001
  2.094042E+0000  3.454738E+0000
 -2.719089E+0000  3.932102E+0000
 -2.242270E+0000 -1.826743E+0000
  2.139523E+0000 -2.681363E+0000
  1.911759E+0000  3.531196E+0000
 -8.270069E-0001  3.767216E-0001
 -2.450002E+0000  2.219756E-0001
  1.676856E+0000 -4.017651E+0000
  1.663299E+0000  2.596422E+0000
  2.868524E+0000  5.951752E+0000
 -3.899323E+0000 -8.152860E-0001
 -7.474150E-0001 -4.464879E+0000
  3.589154E+0000  3.896237E-0001
  1.663346E+0000  5.315067E+0000
 -3.188982E+0000  7.834345E-0001
 -3.584225E+0000 -4.492727E+0000
  5.741603E+0000 -1.350578E+0000
  3.585588E+0000  5.262733E+0000
 -1.361297E+0000  3.506413E+0000
 -3.631902E+0000 -3.305005E+0000
  3.457399E+0000 -3.011730E+0000
  3.646927E+0000  8.177529E+0000
 -6.156778E+0000 -2.368308E-0001
 -1.474774E-0001 -5.946255E+0000
  3.753029E+0000 -2.300284E+0000
  2.932314E+0000  3.637464E+0000
 -4.204921E+0000  3.215353E+0000
 -1.733688E+0000 -3.515691E+0000
  2.072392E+0000  5.823897E-0001
  1.956284E+0000  2.571021E+0000
 -2.560365E+0000  1.875199E+0000
 -2.248935E+0000 -2.259994E+0000
  1.037292E+0000 -8.093208E-0001
  2.052252E+0000  1.536670E+0000
 -9.056472E-0002  3.060560E+0000
 -2.782598E+0000 -9.309645E-0001
  4.484882E-0001 -2.190171E+0000
  3.774105E+0000  2.015622E+0000
 -6.698794E-0001  1.775726E+0000
 -2.340766E+0000  6.020770E-0001
 -1.161964E-0001 -1.321651E+0000
  4.178393E+0000  7.110695E-0001
 -1.386385E+0000  1.663842E+0000
 -4.480112E+0000 -1.659201E+0000
  3.004109E+0000 -3.823178E+0000
  5.035316E-0001  1.622677E+0000
 -1.875276E+0000  1.644970E+0000
  6.692383E-0001 -3.054175E+0000
  5.974477E-0001 -5.129576E-0001
  3.004505E+0000  1.265472E+0000
 -4.876716E-0001 -8.926688E-0001
 -1.890080E+0000  3.130784E-0002
  3.143967E+0000 -2.886012E+0000
  1.630501E+0000  1.639675E+0000
  1.676944E-0001  1.021806E+0000
 -2.044803E+0000 -1.136202E+0000
 -1.352327E+0000 -2.270620E-0001
  1.254478E+0000  9.998569E-0001
  1.105789E+0000  2.163936E-0001
 -3.913635E+0000 -3.006197E+0000
  9.765473E-0001 -1.097395E-0001
 -2.281325E-0001  2.939631E+0000
  3.052772E-0001  1.480166E+0000
 -1.531960E+0000  2.159853E+0000
  7.443632E-0002 -9.491328E-0001
 -2.335492E+0000 -2.365271E+0000
  1.729982E+0000 -2.753698E+0000
  2.704806E+0000  6.954378E-0001
  3.496346E-0001  3.898453E+0000
 -2.601518E+0000  1.816898E+0000
  2.471935E-0001 -3.075361E+0000
 -1.379195E+0000  2.653830E-0001
  1.754870E+0000  2.605174E-0001
  9.195398E-0002  6.384017E-0001
 -2.383388E+0000 -1.464596E+0000
  2.494520E+0000 -9.595138E-0001
 -4.513989E-0001  3.454476E+0000
 -1.642209E+0000  3.128280E-0001
  3.447986E-0001 -3.714239E+0000
  1.626515E-0001  2.872984E+0000
  2.959398E+0000  2.237255E+0000
 -5.494750E+0000  2.315151E+0000
  2.162933E+0000 -3.184237E+0000
  1.108103E+0000  1.940720E+0000
  3.449060E+0000  6.818182E-0001
 -4.080116E+0000 -8.826292E-0002
  2.623057E-0001  9.000046E-0001
  1.091441E+0000 -4.454895E-0001
 -6.938593E-0001  2.784465E+0000
 -1.396273E+0000 -8.303797E-0001
  1.230890E+0000 -3.496927E+0000
  3.132808E+0000  2.268750E+0000
  3.753531E-0002  2.409546E+0000
 -1.328983E+0000 -2.073794E+0000
  3.935755E-0001  9.092668E-0001
  1.488703E+0000 -1.970989E-0001
 -2.235952E+0000  3.549970E+0000
 -1.184045E-0001 -2.891288E+0000
  1.092131E-0001  2.032570E+0000
 -4.024597E-0001  1.731108E+0000
 -1.472069E+0000  1.678823E+0000
  2.306411E+0000 -3.859544E+0000
 -1.422686E-0001 -6.502856E-0001
  3.393234E+0000  5.309573E-0001
 -3.017134E+0000  1.992912E+0000
 -2.453664E+0000  6.896297E-0002
  4.933742E-0001 -2.740706E+0000
  3.502914E+0000  4.872888E-0001
 -2.322395E+0000  1.759832E+0000
 -4.409051E-0001 -9.174474E-0001
  9.409553E-0001  6.284496E-0001
 -1.558737E+0000 -1.003109E+0000
  2.011387E+0000 -1.186836E-0001
  1.677570E+0000 -9.680510E-0001
  2.321401E-0001 -8.998717E-0002
  4.646375E-0001  2.430004E-0001
  3.764846E-0001 -4.843835E-0001
  9.419091E-0001  4.380334E+0000
 -1.375363E+0000 -4.160832E-0001
 -1.792166E+0000 -1.934670E+0000
  2.393109E+0000 -2.239288E+0000
  4.463457E+0000  1.526892E+0000
 -2.447323E+0000  3.782591E+0000
 -2.281719E+0000 -7.211811E-0001
  6.809310E-0001 -2.730237E+0000
  2.812614E+0000  2.887707E+0000
 -5.459692E-0001  2.203386E+0000
 -2.573532E+0000  2.183265E-0001
  1.994104E+0000 -1.387668E+0000
  1.211499E+0000  3.383761E+0000
 -2.891464E-0001  2.267807E+0000
 -1.171799E-0001 -1.591466E+0000
  2.512782E-0001 -2.209670E+0000
  2.156742E+0000  1.975602E-0001
  2.587472E-0001  1.784526E+0000
 -4.193809E+0000  9.370436E-0001
  1.513139E+0000  2.998883E-0001
  7.657069E-0001  3.617176E+0000
 -7.293976E-0001  1.320902E+0000
 -8.851780E-0001 -3.415127E+0000
  1.658106E+0000 -9.336210E-0001
 -5.155855E-0001  1.609691E+0000
  6.950648E-0001  2.433210E-0001
  1.782950E-0001  1.879037E+0000
 -3.711994E+0000  9.522095E-0001
  3.248409E-0001 -3.252551E+0000
  1.244229E+0000 -1.687483E+0000
  2.784995E+0000  1.188641E+0000
 -2.607556E-0001  1.786716E-0001
 -2.738771E+0000 -2.892864E+0000
  2.656823E+0000 -1.519346E-0001
 -1.190244E+0000  5.904813E-0001
 -8.020019E-0001 -3.728477E-0001
 -1.355413E+0000 -1.013912E+0000
  1.447118E-0001 -8.581849E-0001
 -1.344230E+0000 -2.993603E-0001
  7.844483E-0001 -1.154246E+0000
 -9.800090E-0001 -2.593761E+0000
  1.768734E+0000  1.496290E+0000
  1.246670E+0000  2.417318E+0000
  6.667810E-0001 -2.819566E+0000
 -1.781740E+0000 -1.061399E+0000
  1.000933E+0000  4.658063E-0001
 -1.008847E+0000  5.785104E-0001
 -2.224416E+0000 -1.581765E+0000
  1.511356E+0000 -7.912569E-0001
  1.966575E+0000  1.251188E+0000
 -6.999816E-0001  2.768951E+0000
  2.173070E-0001  1.371639E+0000
 -1.341956E+0000 -1.611126E+0000
  2.054806E+0000 -1.412752E+0000
 -4.100437E-0001  1.040860E+0000
 -9.794524E-0001 -4.603370E+0000
  7.903641E-0001 -8.017087E-0001
  3.674512E+0000 -1.376181E+0000
 -3.238865E+0000  1.427073E+0000
  5.713155E-0001  2.629303E+0000
 -1.185569E+0000 -1.993801E+0000
 -1.524979E-0001 -2.876454E+0000
  2.543530E+0000 -9.929246E-0001
 -1.310926E+0000  2.610565E+0000
  1.167281E+0000 -6.668632E-0001
 -8.955572E-0001  1.807097E+0000
  1.306984E+0000 -1.857686E+0000
 -2.455587E+0000 -4.070585E-0001
  1.540850E+0000  2.723647E+0000
 -6.822478E-0001  2.675350E+0000
 -1.909861E+0000  2.074453E+0000
 -5.161565E-0001 -4.814104E-0001
  1.173217E-0001  1.420859E+0000
  1.202946E+0000  2.168519E+0000
 -2.131737E+0000 -3.559517E-0001
  1.551398E+0000 -2.437563E+0000
  8.813163E-0001  1.359936E+0000
  1.254760E+0000  5.707483E-0001
 -1.469160E+0000 -1.008520E+0000
 -6.698086E-0001 -3.321993E+0000
  1.398875E+0000  1.292354E+0000
  7.775443E-0001  3.834227E+0000
 -6.696956E-0001 -3.188188E-0001
 -2.285357E+0000 -1.525937E+0000
  2.020053E+0000 -3.111425E+0000
  1.435387E+0000  3.314328E+0000
 -4.889707E+0000 -1.114390E+0000
  1.527989E-0001 -3.142483E+0000
  3.570090E+0000 -2.163578E+0000
 -1.589753E+0000  2.543193E+0000
 -4.668327E-0001 -7.819506E-0001
 -4.897453E-0001 -3.749509E-0001
  3.787494E-0001  7.113531E-0001
  1.494165E+0000  2.480322E+0000
 -2.892562E+0000  1.491308E+0000
 -2.814752E-0001 -9.487250E-0001
  1.368585E+0000 -2.809832E+0000
 -3.497213E-0001  1.461389E-0001
  2.745350E+0000  3.712112E+0000
 -4.229009E+0000  5.116009E-0001
 -3.591272E+0000 -1.080394E+0000
  4.452733E+0000 -1.058411E+0000
 -7.080976E-0002  4.832560E+0000
 -1.606072E+0000 -7.655784E-0001
 -2.428762E+0000 -5.305340E+0000
  4.334833E+0000 -1.001861E+0000
  2.775754E-0001  2.423676E+0000
 -4.662002E+0000  2.665015E-0001
 -9.748253E-0001 -3.467125E+0000
  1.211405E+0000 -3.032565E+0000
  6.168238E+0000  4.362209E+0000
 -5.166255E+0000  2.405151E+0000
  1.694334E-0001 -3.988375E+0000
  6.250593E-0001  1.080976E+0000
  4.502514E+0000  3.398678E+0000
 -3.707805E+0000  4.904645E-0001
 -1.642707E+0000 -4.023723E+0000
  4.798631E+0000 -2.425931E+0000
  3.330665E+0000  2.612648E+0000
 -3.214178E+0000 -4.241390E-0001
 -1.537807E+0000 -3.581138E+0000
  3.563730E+0000 -1.496673E+0000
  1.767065E+0000  2.954583E+0000
 -1.282884E+0000  4.320343E-0001
 -1.474050E+0000 -1.004963E+0000
  2.523374E+0000 -1.815989E+0000
 -7.323539E-0001  2.326494E+0000
 -1.713820E+0000  4.168357E-0001
  2.099850E+0000 -4.142291E+0000
  8.224766E-0001 -4.934501E-0001
  9.714894E-0001  3.718067E-0001
  1.029374E+0000 -1.004340E+0000
 -6.523693E-0001 -6.534817E-0001
 -4.466479E-0001  2.982193E+0000
 -9.517181E-0001 -1.544832E+0000
  3.694017E-0001 -2.825401E+0000
  2.775895E+0000 -1.007353E+0000
 -6.079311E-0001  1.308454E+0000
 -1.333306E+0000  2.048398E+0000
 -1.111262E+0000 -7.177409E-0001
  2.116213E+0000 -1.376556E+0000
  2.165939E+0000 -6.220238E-0001
 -1.106284E+0000  2.476619E+0000
 -2.132104E+0000 -3.081319E+0000
 -7.985345E-0001 -2.328615E+0000
  5.376782E-0001  4.790770E+0000
 -1.891208E+0000  2.215139E+0000
 -3.411506E+0000 -2.487625E+0000
  4.756806E+0000 -1.806801E+0000
  8.139848E-0001  6.095756E+0000
 -2.693847E+0000  1.977320E+0000
 -8.576516E-0001 -4.474548E+0000
  3.810945E+0000  9.519993E-0004
  2.040339E-0002  4.648061E+0000
 -1.036156E+0000 -2.498971E-0002
 -7.257374E-0001 -1.836101E+0000
  1.200251E+0000  1.285792E+0000
  9.784265E-0001  1.804693E+0000
 -1.261517E+0000 -1.016775E+0000
  1.945866E-0001 -8.459801E-0001
  3.230477E+0000  3.762414E+0000
 -1.309315E+0000  1.302298E+0000
 -2.129634E+0000  6.624527E-0002
  1.013473E+0000 -3.108803E-0001
  1.012889E-0001 -4.270271E+0000
  4.158125E+0000  1.114724E+0000
 -6.486381E-0001  3.301327E+0000
 -3.790260E+0000 -3.565289E-0001
  2.620146E+0000 -9.635661E-0001
  1.557631E-0001  2.012571E+0000
  6.687543E-0001  2.401908E+0000
 -1.498284E+0000  7.494736E-0001
  1.524237E+0000 -8.504266E-0001
 -6.059275E-0001 -8.700553E-0002
  1.525321E+0000  1.201278E+0000
 -1.253174E+0000  6.148182E-0001
  1.454959E-0001 -2.116969E-0002
  5.356752E-0001  3.894158E+0000
 -2.139206E+0000 -1.252907E+0000
  3.022864E-0001 -5.099386E+0000
  1.817864E+0000  2.536014E+0000
  5.426282E-0002 -1.137649E+0000
 -1.968731E+0000 -3.119004E+0000
 -5.574526E-0001  2.969255E+0000
  1.041389E+0000  1.721019E+0000
 -1.896687E+0000  2.164250E+0000
 -8.576548E-0001 -1.806980E+0000
  2.046246E+0000 -9.794133E-0001
  5.978304E-0001  2.261480E+0000
 -1.081375E+0000  7.591297E-0001
 -5.067185E+0000 -4.838674E+0000
  3.579452E+0000 -2.173007E+0000
  1.269195E+0000  3.640440E+0000
 -3.658711E+0000  2.529549E+0000
  2.776878E-0002 -6.124271E+0000
  3.476568E+0000 -1.817611E+0000
  1.876573E+0000  3.868538E+0000
 -4.718039E+0000 -8.897321E-0002
 -1.432703E+0000 -3.540430E+0000
  5.301626E+0000 -6.797163E-0002
 -1.713950E+0000  1.805674E+0000
 -3.032657E+0000 -7.044403E-0002
  1.255412E+0000 -8.728073E-0001
  2.239296E+0000  4.094505E+0000
 -1.367404E+0000  1.756865E+0000
 -1.440126E+0000 -4.602990E+0000
  4.928963E-0001 -4.404572E+0000
  4.885521E+0000  4.704057E+0000
 -3.249239E+0000  1.735335E+0000
 -3.561261E+0000 -2.162088E+0000
  3.543374E+0000 -3.040338E+0000
  1.778727E+0000  3.580693E+0000
 -2.091822E+0000  6.266413E-0001
  1.071516E+0000 -2.541216E+0000
  1.037014E+0000 -1.276089E+0000
  4.152581E-0001  2.757631E+0000
  6.605119E-0001  2.121783E+0000
 -2.757155E+0000 -9.117567E-0001
  5.847746E-0001 -2.415927E+0000
  5.844165E-0001  1.559658E+0000
 -2.994367E+0000  3.634915E-0001
 -9.020386E-0002 -3.733210E+0000
  2.514854E+0000 -5.614198E+0000
  3.095409E-0001  2.494588E+0000
  1.378039E+0000  2.229365E+0000
 -2.624967E-0001 -4.457695E-0002
 -1.624995E-0001 -1.300644E+0000
  1.369028E+0000  3.714025E+0000
 -9.185582E-0001  8.148812E-0002
 -2.246538E-0001 -2.431433E-0001
  9.455625E-0001  1.884237E+0000
 -1.529568E+0000 -1.923176E+0000
  9.389585E-0001 -3.843579E-0001
  1.918111E+0000  1.000900E+0000
 -2.966918E+0000  3.811393E-0001
  1.345927E+0000 -2.671715E+0000
  3.641875E+0000 -9.570335E-0002
 -4.094606E+0000  1.451106E+0000
  7.066205E-0001  2.293102E-0001
  4.487672E-0001  4.250604E-0001
  2.713381E+0000  1.663566E+0000
 -3.402637E+0000  3.215769E+0000
  6.431381E-0003  3.543074E-0001
 -5.659896E-0001 -2.419396E+0000
  2.269182E+0000 -1.679759E+0000
 -9.997316E-0001  3.306756E+0000
 -1.697532E+0000  1.539544E-0001
 -1.067759E+0000  7.518836E-0001
  8.314618E-0001 -4.874451E-0001
  6.697213E-0001 -1.108888E-0001
 -1.593023E+0000  3.622109E-0002
  5.799732E-0001 -1.804471E+0000
 -8.031294E-0001 -1.510623E+0000
  2.551988E+0000 -4.493116E-0001
 -1.688221E+0000 -1.067931E-0001
 -8.286502E-0001 -2.029987E-0002
  2.876062E+0000  1.169909E+0000
 -1.721548E+0000  1.177262E+0000
 -1.743639E+0000 -1.591924E-0001
  1.965228E+0000  1.924618E+0000
 -1.031287E+0000  1.705177E+0000
  1.250058E+0000  1.510307E+0000
 -1.606267E-0003  2.524575E+0000
 -9.767938E-0001  2.532043E+0000
  1.601883E+0000  1.041074E+0000
 -3.283227E+0000 -2.296866E+0000
  1.128241E+0000 -2.186851E+0000
  2.074340E+0000 -1.293667E-0001
 -1.206483E+0000  2.101327E+0000
 -6.971956E-0001 -1.513077E+0000
 -9.058835E-0001 -3.808977E+0000
  3.074272E+0000  8.439720E-0001
  3.087804E-0001  1.374203E+0000
 -4.281066E+0000  2.000491E-0001
  1.105603E+0000 -2.939553E+0000
  1.312447E+0000 -2.910147E-0001
  1.968098E-0001  1.736012E+0000
 -9.551659E-0001 -2.573516E-0001
 -1.185857E+0000 -3.533642E+0000
  3.491358E+0000 -2.019838E-0002
 -1.776066E-0001  2.962409E+0000
 -1.694168E+0000  6.793637E-0001
 -4.635812E-0001 -8.170005E-0001
  1.592930E+0000 -1.407467E+0000
  8.243200E-0002  3.861733E+0000
 -3.260738E+0000 -7.946405E-0001
 -2.078436E-0001 -1.952676E+0000
  3.488760E+0000 -1.490174E+0000
  2.423229E+0000  2.161770E+0000
 -2.184074E+0000  3.733339E+0000
  6.041528E-0001 -2.705346E+0000
  7.857732E-0001  1.171085E+0000
 -4.039119E-0001 -2.716276E+0000
  1.210805E+0000  2.604940E+0000
 -1.766614E+0000 -1.071799E+0000
 -8.582961E-0001 -6.834370E-0001
  2.568607E+0000 -6.599662E-0001
 -4.326993E-0001 -1.407398E-0001
  4.534828E-0003  3.683220E-0001
 -1.273266E+0000 -8.090947E-0001
  2.901439E+0000 -1.874563E+0000
 -3.501694E+0000  3.413785E+0000
  4.378448E-0001  1.307602E+0000
  2.079540E+0000 -9.801703E-0001
 -1.744414E-0001  1.791701E-0001
 -2.190091E+0000 -7.518499E-0001
 -2.120718E+0000 -2.821504E-0002
  4.483318E+0000  9.115040E-0001
 -4.522306E-0001  5.050729E+0000
 -4.184100E+0000  1.539663E+0000
  5.161701E-0001 -4.546998E+0000
  3.399264E+0000  1.576803E+0000
  1.067791E-0001  3.192253E+0000
 -3.676461E+0000 -3.257907E-0001
  1.084107E+0000 -5.098524E+0000
  3.456559E+0000  8.182973E-0001
 -1.908868E+0000  2.583389E+0000
 -3.018973E+0000 -1.537819E+0000
  2.369870E+0000 -2.974023E+0000
  2.162465E+0000 -5.770395E-0001
 -2.333729E+0000  3.382431E+0000
 -6.484556E-0001 -9.926300E-0001
 -1.516745E+0000 -6.553980E-0002
  3.617917E+0000 -6.470291E-0001
 -2.848947E+0000  1.126230E+0000
 -1.912559E+0000  1.858877E+0000
  1.564521E+0000 -1.039793E+0000
 -1.031500E+0000  2.484390E-0001
  1.537432E+0000  6.819423E-0001
  2.029142E+0000  3.478575E+0000
 -2.752223E+0000  1.025046E+0000
 -1.847413E-0001 -2.959659E+0000
  2.213121E+0000  2.560484E+0000
 -4.913840E-0001 -2.205677E+0000
 -1.805706E+0000  7.276540E-0001
  1.606024E+0000 -1.240656E+0000
  9.317397E-0001  1.253757E+0000
  4.156101E-0001 -1.278711E+0000
 -1.658462E+0000 -1.202356E+0000
  7.290350E-0001 -7.532822E-0001
  1.844424E+0000  1.961937E+0000
 -1.984719E+0000  8.294660E-0001
  2.054690E+0000 -1.772251E+0000
 -8.471277E-0001 -2.305080E+0000
  3.120485E+0000  2.740898E+0000
 -7.908870E-0001  1.570965E+0000
 -1.111822E+0000  1.076369E-0001
  3.618767E-0001 -9.074487E-0001
 -2.962018E-0001 -1.221700E+0000
  8.036305E-0001  2.479797E+0000
  5.993363E-0001  1.951249E+0000
 -2.327469E+0000 -1.808917E+0000
  1.288149E+0000 -3.138666E+0000
  2.641550E+0000  3.578434E+0000
 -2.186824E+0000  3.888142E+0000
 -4.168109E+0000  3.051333E-0001
  8.777400E-0001 -4.139328E+0000
  3.841713E+0000  2.215295E+0000
 -2.581934E+0000  6.614040E+0000
 -7.191743E-0001 -4.041523E+0000
 -9.691475E-0001 -1.484822E+0000
  1.413236E+0000  4.537204E-0001
  5.855795E-0002  5.690207E+0000
 -1.639720E+0000  1.404098E+0000
 -2.632737E+0000 -3.669495E+0000
  3.619469E+0000 -2.599084E+0000
  3.124830E-0001  2.492398E+0000
  1.522592E+0000  3.241252E+0000
 -6.584553E+0000 -1.158945E+0000
  2.784802E+0000 -5.713941E+0000
  1.770762E+0000  3.274740E+0000
  4.382731E-0001  5.927606E-0001
 -1.161306E+0000 -2.163050E+0000
  7.445804E-0001 -4.195873E+0000
  1.476088E+0000  3.274510E+0000
 -1.093727E+0000  5.987199E-0001
 -4.113842E+0000 -1.365034E+0000
  3.842357E+0000 -2.145004E+0000
 -1.904904E+0000  3.202036E+0000
  1.003794E+0000  3.561419E+0000
 -4.003882E+0000 -2.373152E+0000
  3.131480E-0001 -2.537810E+0000
  4.429284E+0000  2.067833E+0000
 -9.664068E-0001  2.530578E+0000
 -4.975204E+0000 -4.613910E+0000
  3.660964E+0000 -1.134775E+0000
  8.556084E-0001  2.975920E+0000
 -2.689899E+0000 -2.091136E-0001
 -1.896504E+0000 -1.880689E+0000
  4.588497E+0000 -3.464122E+0000
  5.947951E-0001  3.686459E+0000
 -2.914617E+0000  2.552868E+0000
 -1.751781E+0000 -4.746800E+0000
  1.687304E+0000 -1.023623E+0000
  3.475953E+0000  2.095546E+0000
 -3.640025E+0000  3.424810E+0000
 -1.607738E+0000 -1.449307E+0000
  4.292188E+0000 -9.220841E-0001
  1.014186E+0000  3.918842E+0000
 -2.796544E+0000  7.092015E-0001
 -1.813943E+0000 -4.024475E+0000
  2.338600E+0000  1.174986E+0000
  1.440986E+0000  2.630071E+0000
 -4.290128E+0000 -1.269299E+0000
 -2.711703E-0001 -3.123462E+0000
  3.036364E+0000 -6.810813E-0001
  1.196933E+0000  2.528823E+0000
 -1.993625E+0000 -3.594509E-0001
 -8.786242E-0003 -1.998869E+0000
  1.010752E+0000 -3.427260E-0001
  5.831103E-0001  4.230110E+0000
 -8.348585E-0001  1.127970E+0000
 -2.476192E+0000  8.732172E-0001
  5.480284E-0001 -6.402073E-0001
  2.148815E+0000 -4.394987E-0001
 -1.195373E+0000  1.658566E+0000
 -5.865451E-0002 -2.390928E+0000
 -8.032551E-0001 -2.423433E+0000
  3.570475E+0000  1.027452E+0000
 -8.240226E-0001  1.530073E+0000
 -2.870425E+0000 -1.237140E+0000
  2.930016E+0000  7.892407E-0001
 -1.784774E+0000  8.098144E-0001
 -2.928383E+0000 -2.040089E+0000
  1.231216E+0000 -2.973534E+0000
  1.216671E+0000  5.524764E-0001
 -1.555299E-0002  9.579500E-0001
 -1.249487E+0000  2.925747E-0002
  5.210960E-0001 -3.165382E+0000
 -1.562541E+0000  2.190455E+0000
  1.650217E+0000  3.307886E+0000
 -3.994205E+0000 -3.265553E-0001
 -1.010293E+0000 -4.290572E+0000
  3.821514E+0000 -1.635151E+0000
  1.040948E-0001  3.615626E+0000
  2.066787E-0001 -1.382194E+0000
 -1.811984E+0000  2.363582E-0001
  1.806625E+0000  8.087769E-0001
  8.797618E-0001  2.812379E+0000
 -2.456830E+0000 -7.839514E-0002
  8.986015E-0001 -5.530249E+0000
  1.660913E+0000  4.859740E-0001
  1.165371E+0000  4.384848E+0000
 -1.719864E+0000  1.536240E+0000
 -2.066978E+0000 -1.366662E+0000
  1.610055E+0000 -1.364590E+0000
 -1.224974E+0000  9.678861E-0001
 -9.415541E-0001  3.707159E+0000
 -1.190753E+0000 -2.204001E+0000
  2.975750E-0001 -1.203359E+0000
  1.349477E+0000  1.792530E+0000
 -1.353320E+0000  6.630683E-0001
 -3.578788E+0000  7.302309E-0001
  1.417521E+0000 -1.297764E+0000
  3.357783E+0000  2.236415E+0000
 -1.964959E+0000 -1.323868E+0000
 -1.319197E+0000 -2.661559E+0000
  1.609511E+0000 -2.415138E+0000
  1.238930E+0000  1.529142E+0000
 -3.094614E-0001  1.038830E-0001
 -1.885129E+0000 -3.596143E+0000
  2.444827E+0000 -2.882041E+0000
  1.979112E+0000  1.770597E+0000
 -1.620201E+0000  3.851966E+0000
 -1.100413E+0000 -2.350193E+0000
  1.135494E+0000 -3.974331E+0000
  4.211521E+0000 -2.202291E+0000
 -7.032673E-0001  2.990167E+0000
 -4.122751E+0000  7.002792E-0001
  1.397495E+0000 -4.248623E+0000
  1.962182E+0000  1.297536E+0000
  2.479830E+0000  2.658174E+0000
 -4.041115E+0000  1.147378E+0000
 -1.001395E+0000 -3.243623E+0000
  2.376779E+0000 -3.096496E+0000
  9.405980E-0002  3.414110E+0000
 -1.087042E+0000  1.999513E+0000
 -2.370976E+0000 -1.993995E+0000
  2.892669E+0000 -6.976832E-0001
 -5.012129E-0001  3.103383E+0000
 -1.181741E-0001  1.186262E-0002
 -3.007024E+0000 -1.771327E+0000
  2.686368E+0000 -2.381502E+0000
  8.239361E-0001  1.628071E+0000
 -1.811459E+0000  3.029709E+0000
 -1.165988E+0000  1.922895E+0000
  2.105798E-0001 -2.297137E+0000
  1.708972E+0000  8.068576E-0001
 -1.026715E+0000  7.203616E-0001
 -3.308695E+0000  1.334723E+0000
  1.188984E+0000 -1.400955E+0000
  9.666827E-0001 -2.102778E+0000
  1.527759E+0000  2.569458E-0001
 -2.552656E+0000  3.062542E-0001
  1.441363E+0000 -1.722524E+0000
 -3.602798E-0002  6.559954E-0001
  1.305710E+0000  4.088048E+0000
 -1.023683E+0000  5.783446E-0001
 -1.859427E+0000  3.828632E+0000
 -5.200116E-0001 -1.161208E-0001
 -1.138126E-0001  6.550059E-0001
  1.805832E+0000  1.718900E+0000
 -1.814455E+0000  1.002443E+0000
 -1.660095E+0000  1.463795E+0000
  6.667187E-0002 -4.436999E+0000
  1.858680E+0000 -9.288271E-0001
 -1.194215E+0000 -7.355935E-0001
  5.914290E-0001 -1.398906E+0000
 -1.255531E+0000 -4.425362E+0000
  4.253105E+0000 -1.405336E-0001
 -1.318972E+0000  3.936744E+0000
 -3.096851E-0001 -6.525436E-0001
 -1.460294E+0000 -2.122665E+0000
  3.811507E+0000 -3.131374E+0000
  1.733477E-0001  3.845130E+0000
 -9.594680E-0001  7.001180E-0001
  5.812307E-0002 -1.583666E+0000
  1.406100E+0000 -1.984473E+0000
  2.233352E+0000  2.980548E+0000
 -2.128330E+0000  1.141516E+0000
 -6.739962E-0001 -2.574491E-0001
 -1.413908E+0000 -3.937750E-0001
  1.749564E+0000  3.823158E-0001
 -9.763880E-0001  3.857607E+0000
 -1.475536E+0000  3.682896E+0000
 -2.579596E+0000 -2.610754E+0000
  5.497305E-0001 -2.352324E+0000
  1.560363E+0000 -2.347574E-0001
  2.217848E+0000  2.446562E+0000
 -2.116564E+0000  4.505963E-0002
  2.767377E-0001 -2.531550E-0001
  8.010176E-0001 -8.208290E-0001
 -7.088212E-0001  1.164571E+0000
 -3.518113E-0001 -3.050093E+0000
  2.240962E+0000 -6.949676E-0001
  1.233118E+0000 -7.862263E-0002
 -2.736159E+0000  9.206846E-0001
  1.517449E+0000 -8.513625E-0001
 -6.628807E-0001  1.191208E+0000
 -4.587350E-0001  7.751837E-0001
  1.992567E+0000 -1.324557E-0001
  4.293025E-0001  9.601184E-0001
  1.501346E+0000 -7.419684E-0002
 -1.806811E+0000  1.734322E+0000
  2.173310E+0000 -4.698005E+0000
 -1.140936E+0000  1.831752E+0000
  1.931803E+0000 -1.490140E+0000
  1.537934E+0000  1.796173E+0000
 -1.029721E+0000  2.479203E+0000
 -7.918814E-0001 -5.135435E+0000
  1.940236E+0000 -5.599706E-0001
  1.369507E+0000  1.363494E+0000
 -2.260162E+0000  2.846325E+0000
 -1.087558E+0000 -1.075157E+0000
  6.391534E-0001 -2.346400E+0000
  6.671726E-0001  3.451030E-0002
 -1.081448E+0000  1.222191E+0000
 -4.313010E-0001  9.448645E-0001
 -2.811035E+0000 -1.682319E+0000
  2.369199E+0000 -8.615461E-0001
 -7.674453E-0001  2.002971E+0000
  1.485126E+0000  7.360250E-0002
 -1.945668E+0000  5.485113E-0001
  1.499539E+0000 -8.799585E-0002
  2.239443E+0000 -1.443396E+0000
 -3.104376E-0001  8.984416E-0001
 -2.936720E+0000 -6.362809E-0001
  9.536201E-0001 -1.292924E+0000
  3.890157E+0000  3.371622E+0000
 -2.925340E+0000  5.670914E+0000
 -1.620215E+0000 -4.391387E+0000
  2.918790E+0000 -2.234332E+0000
  1.649999E+0000  4.888981E+0000
 -8.406838E-0001  1.737475E+0000
 -4.911796E+0000 -4.015856E+0000
  4.335457E+0000 -3.172293E+0000
  1.837696E+0000  3.765844E+0000
 -2.670128E+0000  2.540427E+0000
 -2.148388E+0000 -4.682057E+0000
  2.265048E+0000 -3.274480E+0000
  1.547803E+0000  3.354185E+0000
 -1.621646E+0000 -7.892389E-0001
 -3.812925E+0000 -2.598532E+0000
  4.509451E+0000 -5.034405E+0000
 -3.335220E-0002  5.579998E+0000
 -2.178811E+0000  7.893334E-0001
 -2.619272E-0001 -4.123473E+0000
  3.585608E+0000 -5.886298E-0001
  5.935093E-0001  1.721219E+0000
 -4.823436E+0000 -2.980241E-0001
  6.462002E-0001 -3.746166E+0000
  1.205732E+0000 -9.714065E-0001
  1.805173E+0000  2.070289E+0000
 -2.676028E+0000  5.120316E-0001
 -2.881263E+0000 -2.080280E+0000
  2.367059E+0000 -1.830000E+0000
  3.518578E+0000  3.515641E+0000
 -3.893826E+0000  5.294312E+0000
 -2.163429E+0000 -3.491540E+0000
  2.118099E+0000 -1.185069E+0000
  3.928812E+0000  3.027838E+0000
 -3.006947E+0000  1.709981E+0000
 -3.096311E+0000 -1.057519E+0000
  5.497768E+0000 -3.199795E+0000
 -1.273994E+0000  1.738884E+0000
 -5.060913E-0001  2.581205E+0000
 -4.257653E-0001  1.707914E-0001
 -1.347549E-0001 -1.390033E+0000
  1.330928E+0000 -5.757640E-0001
 -1.091555E+0000 -1.889930E-0001
  1.840467E+0000  1.598088E+0000
 -2.284104E+0000  2.153046E-0001
  2.430792E+0000 -2.383935E+0000
 -2.710687E-0001 -1.978782E-0002
  3.139868E-0001  1.092995E-0001
 -1.533589E+0000 -6.837245E-0001
  2.503941E+0000 -6.301607E-0002
  9.300645E-0002 -9.040637E-0001
 -1.302044E+0000  2.496005E+0000
  5.559771E-0001 -3.453406E+0000
 -1.843117E-0001  1.651614E-0001
  3.536606E+0000  1.390381E+0000
 -1.219638E+0000 -2.838843E-0001
 -1.386450E+0000 -1.691241E+0000
  1.950617E+0000  2.684056E+0000
 -8.889339E-0001  7.801510E-0002
 -1.600760E+0000  9.318527E-0001
 -2.440270E-0001 -3.486898E+0000
  2.573973E+0000 -1.956028E+0000
  1.696199E+0000  9.945614E-0001
 -3.982713E+0000 -6.510698E-0002
  2.777438E-0001 -4.179628E+0000
  6.116800E+0000 -6.669678E-0001
  1.254169E+0000  5.686576E+0000
 -5.294298E+0000  1.634115E+0000
 -1.739041E-0002 -5.544354E+0000
  2.773335E+0000 -1.605056E+0000
 -7.363708E-0001  6.221276E+0000
 -8.753310E-0002  1.172167E-0001
 -2.277095E+0000 -2.173887E+0000
  3.622768E+0000 -7.551991E-0001
  4.130373E-0001  2.093515E+0000
 -1.147350E+0000  1.785461E+0000
 -1.747414E-0001 -3.981972E+0000
  1.614281E-0001 -2.206421E+0000
  3.932319E+0000 -5.935660E-0001
 -2.981170E-0001  3.770712E+0000
 -4.646570E+0000  2.049254E+0000
  1.939751E+0000 -8.791114E+0000
  4.757383E+0000 -1.538300E-0001
  7.725253E-0001  3.485509E+0000
 -2.614735E+0000  1.565649E+0000
 -5.666880E-0001 -4.040729E+0000
  2.147561E+0000 -3.102402E+0000
  1.619380E+0000  3.465340E+0000
 -2.483603E-0001  1.228857E+0000
 -3.463011E+0000 -9.995334E-0001
  1.198586E+0000 -3.899266E+0000
  4.902672E-0001  9.387635E-0001
  8.900000E-0002  3.544170E+0000
  9.184843E-0002 -1.106622E+0000
 -8.467251E-0001 -1.793984E+0000
  1.240248E+0000 -1.180856E+0000
  7.045604E-0001  7.452437E-0001
 -3.278933E+0000 -1.411302E+0000
  1.255408E+0000 -1.709754E+0000
  1.998403E+0000  2.622200E+0000
 -5.175346E-0001  1.685696E+0000
 -2.313602E+0000 -3.444929E+0000
  4.265924E+0000 -7.827863E-0001
  3.000502E+0000  1.627508E+0000
 -4.202017E+0000  3.417564E+0000
 -4.381231E+0000 -2.120546E+0000
  4.633011E+0000 -4.807414E+0000
  3.614035E+0000  2.977103E+0000
 -5.073822E+0000  3.638759E+0000
 -1.658171E+0000 -4.214121E+0000
  2.625300E+0000 -3.450708E+0000
  3.638770E+0000  4.052606E+0000
 -2.853725E+0000  3.428276E+0000
 -3.486834E+0000 -5.673151E+0000
  2.482169E+0000 -5.652869E+0000
  4.803780E+0000  2.893558E+0000
 -1.334961E+0000  5.312060E+0000
 -6.262227E+0000 -3.809994E+0000
  2.859765E+0000 -5.312079E+0000
  4.292452E+0000  9.751928E-0001
 -2.045514E+0000  3.582846E+0000
 -1.588379E+0000 -5.678583E+0000
  1.485493E+0000 -1.846940E+0000
  2.996095E+0000  4.067329E+0000
 -1.987511E+0000  2.793866E+0000
  3.582776E-0001 -3.639292E+0000
  9.901541E-0001 -1.974768E+0000
  1.459169E+0000 -8.282256E-0001
 -3.031412E-0001  4.894457E+0000
 -3.111111E+0000  5.247149E-0001
  9.582894E-0001 -3.686116E+0000
 -6.541159E-0001  1.729374E+0000
  3.471021E+0000 -9.533216E-0003
 -3.595797E+0000  7.137759E-0001
 -2.415098E-0002 -2.197592E+0000
  1.935963E+0000  1.637491E+0000
 -7.496159E-0001  2.851679E+0000
 -1.486034E+0000  8.521840E-0001
 -8.072778E-0001  1.199351E+0000
  2.014433E+0000  1.356399E+0000
 -2.179324E+0000  8.251389E-0001
 -3.363428E+0000 -1.411645E+0000
  2.178499E+0000 -3.605765E+0000
  3.406804E-0001  1.766939E+0000
  1.415156E+0000  3.713632E+0000
 -2.490479E+0000 -8.074432E-0001
 -4.147906E-0001 -2.841966E+0000
  3.331365E+0000  9.845944E-0001
 -6.686853E-0001  3.675465E+0000
 -2.720415E+0000 -2.803725E+0000
  3.115045E+0000 -4.499541E+0000
  2.761440E+0000  9.634929E-0002
 -1.813648E+0000  9.972249E-0001
 -2.900504E+0000 -3.081177E+0000
 -1.562566E-0001 -1.770334E+0000
  3.745949E+0000  6.841571E-0002
 -2.057594E+0000  5.930935E+0000
 -4.054954E-0001 -4.093975E-0001
 -5.136827E-0001 -3.731948E+0000
  3.183309E+0000 -3.324302E+0000
  1.205564E+0000  4.139403E+0000
 -4.663651E+0000  3.332684E-0001
 -9.536617E-0001 -6.791490E+0000
  6.416073E+0000 -2.057709E-0001
 -7.862547E-0001  6.462449E+0000
 -3.884504E+0000  2.542500E-0001
 -8.605137E-0001 -6.613690E+0000
  3.977998E+0000  2.734812E+0000
  1.651433E-0001  4.801894E+0000
 -4.807389E+0000  2.056704E+0000
  1.660774E+0000 -6.711866E+0000
  3.091080E+0000  7.865437E-0002
  1.965604E+0000  6.693865E+0000
 -4.431218E+0000 -1.489339E+0000
 -3.213790E+0000 -6.588990E+0000
  7.080441E+0000  1.946093E+0000
  1.018783E+0000  6.050465E+0000
 -7.362748E+0000  9.740853E-0001
  8.805966E-0001 -2.909081E+0000
  4.724688E+0000 -8.238844E-0001
 -1.070028E+0000  7.096780E+0000
 -1.800658E+0000 -9.328301E-0001
  9.197227E-0001 -6.122600E+0000
  3.306361E+0000  2.137339E+0000
 -7.381752E-0001  3.931723E+0000
 -3.431701E+0000  1.117074E+0000
  3.401633E-0001 -9.617040E-0001
  3.968730E+0000  9.232336E-0001
 -3.153778E+0000  4.295038E+0000
 -2.174349E+0000 -5.256983E-0001
 -4.276185E-0001 -7.561526E-0001
  2.248427E+0000 -1.273872E+0000
 -3.147954E-0001  4.221297E-0001
  1.133569E+0000  7.041910E-0001
 -7.722355E-0001 -2.919460E+0000
 -7.223838E-0001  2.179085E-0001
  2.526181E+0000  1.848232E+0000
 -5.611545E+0000  3.245341E+0000
  1.786944E+0000 -4.778010E+0000
  2.188410E-0001  8.240374E-0001
  1.971314E+0000  1.836871E+0000
 -5.725372E+0000  5.502184E-0001
  6.085642E-0001 -1.141194E+0000
  3.994050E+0000 -4.990655E-0002
 -2.410397E+0000  2.524339E+0000
 -2.355133E+0000 -1.078137E+0000
  6.736319E-0001 -2.303588E+0000
  8.555712E-0001  1.603600E+0000
 -2.800698E-0001  2.696556E+0000
 -1.361604E+0000 -5.924066E-0001
 -2.115125E+0000 -1.934168E-0001
  3.798200E+0000 -1.765749E+0000
 -2.203301E+0000  4.185000E+0000
 -1.366844E+0000  1.868772E+0000
 -3.267035E+0000 -5.339338E+0000
  6.821037E+0000 -9.045583E-0001
 -1.179060E-0001  5.225213E+0000
 -2.071546E+0000  5.596860E-0001
 -9.576209E-0001 -2.059685E+0000
  3.883210E+0000  4.303245E-0001
  8.275782E-0001  5.041608E+0000
 -5.085779E+0000  9.104423E-0001
  6.530523E-0001 -4.306566E+0000
  3.887623E+0000  5.205504E-0001
  1.102354E+0000  4.796446E+0000
 -4.115925E+0000 -1.930393E-0001
 -4.464056E-0001 -3.317839E+0000
  4.779652E+0000 -2.734379E+0000
 -1.497489E-0001  5.935736E+0000
 -1.937593E+0000 -1.317979E-0001
 -2.991680E+0000  8.668866E-0001
  2.934008E+0000 -1.286312E+0000
  3.738301E-0001  9.380490E-0001
 -1.137283E+0000  4.155743E+0000
 -1.181646E+0000  2.493648E-0001
 -3.417734E+0000 -2.007722E+0000
  1.365847E+0000 -3.149764E+0000
  2.794525E+0000 -7.924425E-0001
 -1.332507E+0000  3.846091E+0000
 -2.146807E+0000 -3.842368E-0001
  2.726083E+0000 -1.245393E+0000
 -4.713416E-0001 -2.363100E-0002
  1.031097E+0000 -1.087599E+0000
 -1.521711E+0000  1.849249E+0000
  7.042669E-0002 -2.308416E+0000
  7.267297E-0001 -1.040971E+0000
  2.676018E+0000  1.194646E+0000
 -1.839283E+0000 -2.236515E+0000
 -2.221818E+0000  3.575670E+0000
  1.248450E+0000  3.424807E-0001
 -3.063255E+0000  1.589637E+0000
 -4.598408E-0001  1.856903E+0000
  1.176158E+0000 -3.566957E+0000
 -5.087095E-0001  7.204096E-0001
 -5.087822E-0001  8.027597E-0001
 -9.582120E-0001  3.711244E+0000
 -1.019948E+0000  7.537822E-0001
 -7.313676E-0001 -1.590629E+0000
  1.793793E-0001  2.187601E+0000
  8.941356E-0001  3.589495E+0000
 -3.080697E+0000 -4.532474E+0000
  2.537957E+0000 -4.036603E+0000
  3.368060E+0000  3.918935E+0000
 -4.088672E+0000  2.752234E+0000
 -1.839633E+0000 -1.699105E+0000
  3.961545E+0000 -4.720022E+0000
 -1.155155E+0000  5.377076E+0000
 -1.656348E+0000  1.700674E+0000
 -1.988582E+0000 -3.303935E+0000
  2.501431E+0000  1.505481E+0000
  2.328420E-0001  3.419610E+0000
 -3.500545E+0000  7.790200E-0001
 -1.424424E+0000 -3.712568E+0000
  3.708052E+0000 -2.346673E+0000
  3.778996E-0002  3.350931E+0000
 -2.518160E+0000 -2.052021E+0000
 -5.205446E-0001 -1.903993E+0000
  1.848007E+0000 -6.272536E-0001
 -8.665406E-0001  1.980651E+0000
 -3.189113E+0000  1.502505E+0000
  2.411898E-0002 -1.757559E+0000
  1.714497E+0000 -7.531114E-0001
  1.385162E+0000  4.466888E+0000
 -4.391352E-0001 -9.489901E-0001
 -1.511933E+0000 -2.287181E+0000
  2.546739E+0000 -1.671277E-0001
 -2.195622E-0001  4.924746E+0000
 -2.009689E+0000  6.577542E-0001
 -1.545744E-0001 -3.294654E+0000
  4.701972E+0000 -3.111063E+0000
 -1.854660E+0000  3.284612E+0000
  1.273610E-0001  2.576836E+0000
 -3.644312E+0000 -2.619824E+0000
 -8.306281E-0001 -3.108554E+0000
  2.117562E+0000  2.714714E+0000
 -2.568779E+0000  1.999496E+0000
 -1.143069E+0000 -1.472257E+0000
 -1.185613E-0001 -4.360180E+0000
  6.165072E-0001  2.143275E+0000
  2.031067E+0000  2.780611E+0000
 -4.469002E+0000 -1.831821E+0000
  2.685187E-0001 -1.688394E+0000
 -2.653920E-0001 -6.412369E-0001
  1.984028E+0000  9.646737E-0001
 -1.234064E+0000  2.139828E+0000
 -2.126574E+0000  4.475649E-0001
 -1.044023E+0000 -1.954172E+0000
  2.706090E+0000 -2.299819E+0000
  4.580354E-0001  2.822605E-0001
 -2.885604E+0000  4.810755E-0001
  7.723425E-0001 -1.967114E+0000
  1.362847E+0000  8.616858E-0001
  4.379937E-0001 -9.676704E-0001
 -1.246433E+0000  1.432630E+0000
 -5.065539E-0001  1.013019E+0000
 -1.520248E+0000 -5.156734E-0002
  1.940373E+0000 -1.919631E+0000
 -2.155217E+0000  1.270804E-0001
  1.580299E+0000 -2.096409E+0000
  1.559210E+0000  7.221738E-0001
 -1.090000E+0000 -3.729249E-0001
  1.133270E-0001 -1.794290E-0001
  1.599783E-0001  2.805916E-0001
  5.840262E-0001 -9.477863E-0002
 -3.510488E-0001  4.906764E+0000
 -2.095535E+0000 -1.088963E+0000
 -5.372293E-0001  3.048705E-0001
  6.681780E-0001 -2.260186E+0000
 -5.357640E-0001  7.551492E-0001
 -9.373642E-0001 -7.005139E-0001
  7.731681E-0001 -2.267341E+0000
  1.992660E+0000  2.201966E-0001
 -4.156651E-0001  5.644383E-0001
 -8.428791E-0001 -4.692774E-0001
  1.850810E+0000  4.608001E-0001
  1.833405E-0001 -3.065938E-0001
  1.495976E-0001 -1.032628E+0000
  2.925849E-0001 -7.902969E-0001
  7.874220E-0001 -1.705278E+0000
 -2.777142E+0000  1.891080E+0000
  2.452757E+0000 -2.928084E-0001
 -1.231635E+0000  1.836629E+0000
  1.820359E+0000 -8.235389E-0001
  1.969787E+0000 -1.427864E+0000
  2.599871E+0000  1.843432E+0000
 -5.364273E-0001  1.780002E+0000
 -2.837745E+0000 -2.758809E+0000
  3.010860E+0000 -3.168614E+0000
 -6.589342E-0002  2.833525E+0000
 -2.887200E-0002  9.288899E-0001
 -4.073358E+0000 -8.895310E-0001
  3.112912E+0000 -2.827219E+0000
  1.321751E+0000  8.966120E-0001
 -1.869649E+0000  3.219160E+0000
 -1.742646E+0000 -4.414318E+0000
  2.300111E+0000 -9.855024E-0001
  3.708443E+0000  2.768709E+0000
 -1.692705E+0000  5.781328E-0001
 -1.872399E+0000 -2.139830E+0000
  3.503611E+0000  8.451683E-0001
  2.407051E+0000  2.488743E+0000
 -5.028560E+0000 -3.377292E-0001
 -1.011015E+0000 -2.087623E+0000
  2.125417E+0000  3.015070E-0001
  1.236710E+0000  3.821393E+0000
 -2.773051E+0000 -1.061917E+0000
  6.188056E-0001 -6.149856E+0000
  2.368532E+0000 -2.348051E+0000
  2.443444E+0000  2.284191E+0000
 -2.629316E+0000  1.639570E-0001
 -2.083384E+0000 -2.803037E-0001
  2.256384E+0000 -5.471761E-0001
  3.138197E+0000  2.845841E+0000
 -4.587373E-0001  2.081668E+0000
 -3.893763E+0000 -1.622055E+0000
  2.629574E+0000 -8.258860E-0001
 -4.904617E-0001  3.327199E+0000
  6.243070E-0001  1.071337E+0000
 -1.874033E+0000 -2.075088E+0000
  2.813647E+0000 -4.233444E+0000
 -1.405585E+0000  5.969833E+0000
 -1.215648E+0000 -1.566779E-0001
 -3.550682E+0000 -6.819567E-0001
  2.349829E+0000 -4.706313E+0000
  8.131439E-0001  2.193727E-0001
  9.353542E-0001  4.548394E+0000
 -7.609888E-0001  1.550343E+0000
 -3.131872E+0000 -2.714075E+0000
  2.966780E+0000 -2.253339E+0000
 -7.918548E-0001  1.772780E+0000
 -1.044169E+0000  2.109191E+0000
 -1.441349E+0000 -2.876138E+0000
  3.538064E+0000 -2.661962E+0000
  1.538751E+0000  3.120525E+0000
 -3.553593E+0000  7.369603E-0001
  8.521133E-0001 -6.446848E+0000
  2.686028E+0000  2.910119E+0000
  1.118782E+0000  1.370340E+0000
 -2.716736E+0000  1.230532E-0001
  1.738602E+0000 -1.871000E+0000
 -6.897449E-0001  2.093989E+0000
  1.608990E+0000 -4.493596E-0001
 -2.899932E+0000 -9.025987E-0002
  2.258450E+0000 -1.724487E+0000
  1.092181E-0001 -3.496811E-0001
 -1.630119E+0000 -2.205018E+0000
 -1.745192E+0000 -2.457471E+0000
  1.497092E+0000  1.064503E+0000
  3.669311E+0000  1.439638E+0000
 -5.949806E+0000 -1.647848E+0000
  8.959705E-0001 -2.407927E+0000
  2.207669E+0000 -4.585435E-0001
 -1.074990E+0000  2.320576E+0000
 -5.369762E-0001  7.297438E-0001
 -7.644358E-0001 -1.757070E+0000
  4.936471E-0001 -2.529634E+0000
  4.111583E+0000  7.712115E-0001
 -2.585725E+0000  3.027675E+0000
 -1.522885E+0000 -2.781564E+0000
  1.565309E+0000 -1.948442E+0000
  4.300239E+0000  3.903521E+0000
 -4.408882E+0000  3.840570E+0000
 -2.462673E+0000 -1.649136E+0000
  2.858681E+0000 -4.495908E+0000
  2.473490E+0000  8.211999E-0001
 -1.254840E+0000  1.383677E+0000
 -5.514550E-0001 -3.449011E+0000
  2.544153E+0000  1.894245E+0000
 -1.078822E+0000  1.626364E+0000
 -2.650909E+0000 -1.682825E+0000
  2.836946E+0000 -3.840790E-0001
  1.573796E+0000  3.661869E+0000
 -1.428108E+0000  1.556963E-0001
  6.919958E-0001 -2.725988E+0000
  1.836376E+0000 -1.040262E+0000
  3.232295E-0001  2.758599E+0000
 -9.668167E-0001  9.870784E-0001
 -7.260567E-0002 -3.264617E+0000
 -1.362250E+0000  8.224075E-0001
  3.479338E+0000  5.188089E-0001
 -5.889486E+0000  3.238433E+0000
 -2.819303E-0001 -4.778442E+0000
  1.134929E+0000 -1.965364E+0000
  2.263648E+0000  3.711702E+0000
 -2.207265E+0000  7.111021E-0001
 -9.717966E-0001 -1.772016E+0000
  1.368106E+0000 -2.043911E+0000
  8.277817E-0001  1.560655E+0000
 -1.106958E-0001  1.110946E+0000
 -3.925175E+0000  8.399908E-0001
  2.537832E+0000 -2.949353E+0000
  1.708207E+0000  1.782382E+0000
  3.976055E-0001 -1.700702E+0000
 -9.206911E-0001 -2.351315E+0000
  4.179531E-0001 -3.385289E-0001
  2.641999E+0000  2.685240E-0001
 -1.860822E+0000  7.933164E-0001
  9.366665E-0001 -1.624550E+0000
 -1.413112E+0000  3.209367E-0001
 -2.308103E-0001  2.333261E+0000
  1.008295E+0000 -1.329156E+0000
  1.042964E+0000 -1.129538E+0000
 -1.610556E+0000  1.755624E+0000
  4.678317E-0001 -3.371481E+0000
 -1.272597E+0000 -6.667902E-0001
  5.887448E-0002  8.807130E-0002
  9.594036E-0001  3.591585E+0000
 -1.114944E+0000  1.516852E+0000
 -5.693393E-0001  1.135368E+0000
  6.772307E-0001 -1.332561E+0000
  1.583585E+0000 -3.534731E-0001
  3.033723E-0002 -3.041302E-0001
  1.672200E-0001 -6.870513E-0001
  3.443926E-0001 -7.595175E-0001
  2.205652E+0000  2.979929E-0001
  2.718558E-0002  3.670770E+0000
 -5.245533E-0001 -2.482797E+0000
 -1.573551E+0000 -2.036000E+0000
  2.076519E+0000  8.627531E-0002
  3.022494E-0001  1.441870E+0000
 -2.050536E+0000  6.153404E-0001
 -5.381432E-0001 -1.918297E+0000
  2.174196E+0000 -1.501494E+0000
 -6.083547E-0001  2.433813E-0001
 -1.462171E+0000  1.150449E+0000
 -2.240919E+0000 -1.168996E-0001
  1.508353E+0000  2.785987E+0000
  1.346517E+0000  1.025035E+0000
 -3.661938E+0000 -1.020285E+0000
  9.655272E-0001 -5.351840E-0001
  8.402704E-0002 -5.525900E-0001
  1.964431E+0000 -3.335615E-0001
 -1.844266E+0000 -1.271341E+0000
  5.056771E-0001 -3.472066E+0000
  4.228431E-0001  1.010826E-0001
  1.309509E+0000  1.480783E+0000
 -3.348316E+0000 -9.078361E-0001
  1.189231E+0000  1.132164E+0000
  3.194546E+0000  1.374471E+0000
 -2.595158E+0000  3.589786E+0000
 -8.028570E-0001 -3.391753E+0000
  1.221838E-0001 -1.988987E+0000
  5.070028E+0000 -2.736980E-0001
 -4.133018E+0000  3.186990E+0000
 -2.006616E+0000  2.273713E-0002
  4.868293E+0000 -3.177750E+0000
 -2.504025E-0001  3.719937E+0000
 -3.630783E+0000  2.224658E+0000
 -8.635843E-0002 -5.723939E+0000
  2.709603E+0000 -2.828518E+0000
  2.505513E+0000  3.513594E+0000
 -3.011984E+0000  3.024899E+0000
 -1.548854E+0000 -1.956067E+0000
 -2.364093E+0000 -4.046349E+0000
  4.435775E+0000  9.898643E-0001
  1.998614E+0000  3.818474E+0000
 -3.773238E+0000  8.061397E-0001
  2.473106E+0000 -5.462904E+0000
  4.185970E+0000 -9.127413E-0001
  9.268625E-0001  2.379658E+0000
 -2.618289E+0000  1.384477E+0000
 -1.515636E+0000 -4.232920E+0000
  1.811555E+0000 -1.832962E-0001
  2.628254E-0001  1.585592E+0000
 -1.884353E+0000  6.928009E-0001
  1.592785E+0000  9.914236E-0001
  2.490143E-0001  2.270609E+0000
 -1.380089E+0000  6.227910E-0001
 -1.122810E+0000 -3.099231E+0000
  4.135822E+0000 -6.223661E+0000
 -1.580971E+0000  4.010229E+0000
  1.962865E+0000  6.909017E-0002
 -1.751839E+0000 -1.521323E+0000
  6.637381E-0001 -9.555238E-0001
  2.534027E+0000  1.182705E-0001
 -1.313817E+0000  9.175204E-0001
  2.949221E-0001  7.301994E-0001
  2.359059E+0000 -1.122387E+0000
 -8.471417E-0001  8.618720E-0001
  7.441357E-0001 -1.476933E+0000
 -4.127627E-0001 -7.797344E-0001
  2.098496E+0000  1.938311E+0000
 -3.044943E-0001  5.905536E-0001
 -3.101340E-0002 -9.750684E-0001
  1.267374E+0000 -2.407750E+0000
  6.808281E-0001 -7.987881E-0001
  1.086207E+0000  3.023313E+0000
 -9.148035E-0001 -3.564416E-0001
 -7.498235E-0001  7.944170E-0001
  1.754523E+0000 -2.883903E+0000
 -2.855930E+0000  1.424946E+0000
  2.986505E+0000 -3.952752E-0001
 -3.552034E+0000  2.506491E-0001
  2.656504E+0000 -4.081460E+0000
  2.020026E+0000  6.655616E-0001
 -3.400094E-0001  1.510238E+0000
 -2.369308E+0000  1.199688E+0000
 -2.257772E-0001 -1.742833E+0000
 -1.822231E+0000  1.354892E+0000
  2.215803E+0000 -3.076796E+0000
  2.516908E-0001  4.092349E+0000
 -3.270491E+0000  6.279908E-0001
 -7.824954E-0001 -2.938441E+0000
  3.873831E+0000 -2.458217E+0000
 -1.761019E+0000  4.334177E+0000
 -1.119234E+0000 -3.428322E+0000
 -7.659392E-0001  1.101917E+0000
  1.036538E+0000 -2.250604E+0000
 -1.194121E+0000  1.187541E+0000
  1.615740E-0002 -7.703530E-0001
  8.269846E-0001  3.760704E-0001
  1.842127E+0000  2.345177E+0000
 -5.928985E+0000  2.096065E+0000
  2.714648E+0000 -1.746650E+0000
  1.278149E+0000 -7.617067E-0001
 -8.725787E-0001  3.014925E+0000
  9.281203E-0001  1.719592E+0000
 -6.782236E-0001 -2.481666E+0000
  1.074071E+0000  8.530271E-0002
  1.663232E+0000  9.596100E-0001
 -3.065619E+0000 -9.028256E-0001
 -6.535439E-0002 -3.362135E+0000
  2.425778E+0000 -5.823505E-0001
 -1.795957E+0000  8.420755E-0001
 -1.054868E+0000 -9.150696E-0001
  2.310169E-0001  5.298752E-0001
  4.253472E-0001  1.814983E+0000
 -1.877735E+0000  1.812651E+0000
  1.647405E+0000 -1.021847E-0001
 -1.315244E+0000 -2.381139E+0000
 -3.291883E-0001  1.316751E+0000
  3.623147E+0000  3.012307E-0001
 -3.389003E+0000  5.672865E-0002
  8.331661E-0001  1.970488E-0001
 -7.951192E-0001 -2.403934E+0000
 -3.439681E-0001 -1.133241E+0000
 -1.307147E-0001 -2.738880E+0000
  1.742831E+0000  3.526370E+0000
 -5.868334E-0001  8.945655E-0001
 -1.544360E+0000 -2.380142E+0000
  8.011336E-0001 -2.198103E+0000
  1.235482E+0000 -2.347818E+0000
 -9.050607E-0001  2.585590E+0000
 -9.814310E-0001  1.206382E-0001
  1.304138E+0000 -1.517942E+0000
  1.287404E-0001  2.262356E-0001
  9.911906E-0001 -2.298227E+0000
 -1.813283E+0000 -3.023070E-0001
  1.100333E+0000  2.255890E+0000
  6.775896E-0001 -1.546460E+0000
  1.211825E-0002  2.436084E+0000
  5.176274E-0001 -1.628448E+0000
 -1.462255E+0000  1.988473E+0000
  2.777516E+0000 -4.863398E-0001
 -1.252719E+0000 -3.676631E-0002
 -1.496809E-0001 -1.560358E+0000
  2.850624E+0000  7.171567E-0001
 -1.695964E+0000  4.766455E+0000
  1.053584E+0000 -8.031057E-0001
 -3.240569E+0000 -1.743852E+0000
  5.479539E+0000 -4.501641E+0000
 -1.514706E+0000  2.793233E+0000
 -2.474710E-0001  2.836358E+0000
 -1.192907E+0000 -2.710460E+0000
 -7.443799E-0001  2.101967E-0001
  1.733082E+0000 -2.448507E+0000
  7.359709E-0001  1.368729E-0001
 -1.310807E+0000  2.964851E+0000
 -1.234017E+0000 -1.565642E+0000
  6.417569E-0001  1.347512E-0001
 -7.714233E-0001 -1.189100E+0000
  3.995679E-0001 -2.324429E-0001
 -1.670416E+0000  1.600164E+0000
 -8.639484E-0002 -2.637468E+0000
  1.239448E+0000 -1.780797E+0000
 -2.127479E+0000  1.935908E-0001
  1.800665E+0000 -1.886000E+0000
 -1.192012E+0000  5.111651E-0001
 -1.044291E+0000  1.075121E+0000
  7.102783E-0001 -1.936477E+0000
 -1.960625E+0000 -1.070474E+0000
  1.364452E+0000 -3.084379E+0000
  7.447775E-0001  2.793943E+0000
  1.690745E+0000  8.638914E-0001
 -2.790442E+0000 -8.675214E-0001
  5.257986E-0001 -1.172439E-0002
  3.421641E-0001  1.136032E+0000
  6.241963E-0001 -3.050065E+0000
 -6.779988E-0001  2.901093E+0000
 -1.602029E+0000 -1.565924E+0000
  2.093098E-0001 -6.524899E-0001
  3.441631E+0000  2.341561E+0000
 -5.300496E+0000 -5.596277E-0001
  1.468657E+0000 -7.183054E+0000
  1.730776E+0000 -6.525602E-0001
 -2.159717E+0000  4.418680E+0000
 -1.005287E+0000 -1.474180E+0000
  1.061691E+0000 -5.200284E-0001
  3.463509E-0001  1.126790E+0000
  1.548214E+0000  9.969784E-0001
 -5.186488E+0000 -2.440833E-0001
  2.867747E+0000 -4.304572E+0000
  2.645477E-0001 -5.848861E-0002
  3.538993E-0001  2.615390E+0000
 -2.677147E+0000 -7.514561E-0001
 -7.643797E-0002 -2.512833E+0000
  3.242716E+0000  2.452558E+0000
 -1.003570E+0000  1.033643E+0000
  5.007863E-0001  1.885073E+0000
 -5.187120E-0001  6.505076E-0001
 -3.712528E-0001 -8.186475E-0002
 -1.009176E+0000  9.891193E-0001
  3.927524E-0001  2.120998E+0000
 -3.590946E+0000  2.131407E-0001
  3.398576E+0000 -3.861211E+0000
 -1.430173E+0000  1.152662E+0000
  1.726849E+0000  7.706495E-0001
 -2.655156E-0001 -2.347620E+0000
  2.881778E-0002 -2.096579E+0000
  2.144300E+0000  2.535777E+0000
 -1.288444E+0000  1.333272E+0000
 -2.964474E+0000 -1.876158E+0000
  1.032093E+0000 -2.510870E+0000
  3.505061E+0000 -2.353128E+0000
 -2.601684E+0000  2.353957E+0000
  1.894499E+0000 -2.160171E+0000
 -2.519614E-0002  8.060053E-0001
 -9.027286E-0001  5.152636E-0001
  1.796710E+0000  6.940565E-0001
 -2.292523E+0000  2.207453E+0000
 -1.561113E+0000 -7.816936E-0001
  2.356106E+0000 -4.106234E+0000
 -4.004975E-0002  1.832156E+0000
 -1.890254E+0000  2.533037E+0000
  1.466101E+0000 -5.667312E-0001
 -5.886185E-0001  5.877514E-0001
  1.321963E+0000  3.419351E+0000
  1.080478E+0000 -5.012967E-0001
  5.021013E-0001  1.600520E+0000
  8.919565E-0001 -7.712274E-0001
 -1.218404E+0000  2.213470E-0001
  4.579299E-0001  1.860463E+0000
 -1.554310E+0000 -1.480351E+0000
  3.520865E-0001  5.205387E-0001
  4.496555E-0001  1.417653E+0000
 -2.212363E-0001 -1.492096E+0000
  1.186122E+0000 -3.993066E-0001
 -8.254493E-0001  2.295979E+0000
 -1.164417E-0002 -2.679376E+0000
 -1.448809E+0000 -3.059806E+0000
  2.176184E+0000 -1.015832E+0000
 -2.044019E-0001  5.727773E-0001
 -1.610483E+0000 -2.826332E+0000
  6.871972E-0001 -4.628428E+0000
  3.354263E+0000 -5.332816E-0001
  1.480703E+0000  3.115089E+0000
 -4.028397E+0000  5.621616E-0001
  7.700240E-0001 -5.052856E+0000
  3.417517E+0000  6.018824E-0001
 -3.908981E-0001  3.178270E+0000
 -3.172228E+0000  2.042224E-0001
 -2.622293E-0001 -2.569422E+0000
  2.331165E+0000  1.161143E+0000
 -2.626169E+0000  3.124778E+0000
  5.363219E-0001 -1.174481E+0000
 -3.040116E-0001  9.560512E-0001
  9.181073E-0001 -5.655384E-0001
 -1.706748E+0000  2.780505E-0002
  1.605816E-0001 -2.517724E+0000
 -4.553737E-0001 -7.703485E-0001
 -4.247736E-0001  1.158913E+0000
 -1.713741E+0000  2.890353E+0000
 -1.291698E+0000 -1.896431E+0000
  1.807260E+0000 -2.443378E+0000
 -1.016563E-0001  2.125621E+0000
 -7.522372E-0001 -1.211180E+0000
  4.715127E-0001 -4.311237E+0000
  2.849378E+0000 -1.355096E+0000
  2.397004E+0000  3.341356E+0000
 -4.031139E+0000  6.762182E-0001
  9.841235E-0001 -5.328203E+0000
  2.464138E+0000 -1.503026E+0000
  2.223710E+0000  3.755784E+0000
 -4.488674E+0000  2.109087E+0000
 -1.436709E+0000 -3.762472E+0000
  1.972506E+0000 -2.239166E-0001
  2.870649E+0000  1.972028E+0000
 -4.255665E+0000  2.030883E+0000
 -1.777599E+0000 -4.455160E+0000
  2.432219E+0000  2.448630E-0001
 -1.227177E+0000  3.800176E+0000
 -4.746260E-0001 -1.386924E+0000
 -1.870670E+0000 -2.448799E+0000
  2.274203E+0000 -2.686196E+0000
  9.626799E-0001  2.411991E+0000
 -3.061089E+0000  1.468224E+0000
  2.416138E+0000 -3.469843E+0000
  1.508774E-0001  8.909604E-0001
  1.787381E+0000 -7.852013E-0001
 -3.738028E+0000  1.437419E+0000
 -1.297629E+0000  9.652364E-0001
 -1.692306E-0001 -1.558612E+0000
  2.920821E+0000  3.663844E+0000
  7.658066E-0001 -5.397795E-0001
 -3.591978E+0000 -8.336420E-0001
  3.364180E+0000 -1.146164E+0000
  5.146649E-0002  6.280947E-0001
 -3.511579E+0000  2.478128E+0000
 -5.670971E-0001 -6.020776E-0001
  5.140023E-0001  1.564695E+0000
  1.261447E+0000  2.558098E+0000
 -1.996928E+0000  9.530709E-0001
 -1.675002E+0000 -5.078173E+0000
  4.254809E+0000 -8.316893E-0001
  1.179631E+0000  6.309860E+0000
 -2.184074E+0000 -1.698581E+0000
 -2.617392E+0000 -3.663670E+0000
  4.083040E+0000 -1.309733E+0000
  1.166383E+0000  3.835648E+0000
 -2.101868E+0000  2.652607E+0000
  5.835724E-0001 -3.087197E+0000
  9.742291E-0001  1.646287E+0000
  2.408691E+0000 -2.598978E-0001
 -2.390625E+0000  3.085095E+0000
 -2.601327E+0000 -4.660045E+0000
  3.234966E+0000 -2.288152E+0000
  2.978507E+0000  2.494970E+0000
 -4.023901E+0000  4.355258E+0000
 -3.179748E+0000 -4.894445E+0000
  1.806643E+0000 -4.757199E+0000
  1.702534E+0000  3.430161E+0000
 -1.287803E+0000  2.894783E+0000
 -3.561835E+0000 -2.353135E+0000
  2.332285E+0000 -3.600270E+0000
  1.826961E+0000  1.257958E+0000
 -2.618728E+0000  1.790341E-0001
  1.856162E+0000 -3.304268E+0000
 -1.416294E+0000  1.796829E+0000
  1.738894E+0000  2.128707E+0000
 -3.161399E+0000  2.674692E-0001
  6.558041E-0001 -1.937144E+0000
 -6.810317E-0001 -1.965299E-0001
  6.177854E-0001 -2.141946E+0000
 -1.018510E+0000 -1.341102E-0001
  2.071209E+0000 -1.268044E+0000
 -8.470051E-0001  2.584139E-0001
  4.655313E-0001 -1.457114E+0000
  2.714810E-0001  1.213673E+0000
  4.413613E-0002 -1.233016E+0000
 -2.740412E-0001 -3.936253E-0001
  1.389018E-0001 -7.995909E-0001
 -9.572415E-0001 -1.155667E+0000
  1.985445E-0001 -1.022661E+0000
  1.200999E+0000 -3.548837E-0001
  8.343684E-0001  5.314485E-0001
 -1.519091E+0000  3.461620E+0000
  3.916776E-0002 -7.519686E-0001
 -3.780752E-0001 -3.577022E+0000
  5.310714E-0001  5.409227E-0001
  1.057499E+0000  1.117869E+0000
 -2.609837E+0000  4.524561E-0001
 -8.752658E-0001 -1.665576E+0000
  1.900717E+0000 -5.699775E-0001
  4.332869E+0000 -1.694946E-0001
 -2.522883E+0000  1.778096E+0000
 -2.975475E-0001 -2.333977E+0000
  4.763383E-0001 -2.059049E+0000
  2.744329E+0000 -4.992545E-0001
 -3.013589E-0001  7.467663E-0001
 -2.673409E+0000 -2.568752E-0001
 -7.131392E-0001 -3.888573E+0000
  1.611152E+0000  2.877669E+0000
 -1.728704E-0003  3.150223E+0000
 -4.597772E+0000 -2.547686E+0000
  8.741003E-0001 -8.865681E-0001
  1.026006E+0000 -1.235955E+0000
  3.340301E-0001  4.348495E+0000
 -4.353412E+0000  1.847954E+0000
 -3.751290E-0001 -1.266764E+0000
 -1.027993E-0001 -6.939440E-0002
  7.477665E-0001  1.915394E+0000
  2.830202E-0001  1.113671E+0000
  4.799834E-0001  9.848780E-0002
 -1.273912E+0000  5.160241E-0002
 -2.476955E-0001  1.332867E+0000
  2.372777E+0000 -3.975141E+0000
 -1.613764E+0000 -1.705358E+0000
  3.452827E+0000  9.602866E-0001
 -1.660555E-0001  1.990216E+0000
 -1.920743E+0000  2.015808E+0000
  8.011296E-0001 -2.002106E+0000
  9.151244E-0001  3.495559E-0001
 -7.557749E-0001  2.523041E+0000
  3.567510E-0001  6.933424E-0001
 -8.146580E-0001 -2.368945E+0000
  2.666411E+0000  8.410853E-0001
  1.016875E-0001  5.268078E+0000
 -1.638945E+0000  1.795793E+0000
 -9.615975E-0001 -4.707214E+0000
  3.149921E+0000 -2.360809E+0000
 -1.378055E+0000  2.329736E+0000
 -1.075803E+0000  1.670369E-0001
 -3.615171E-0001 -5.393962E+0000
  4.406909E+0000  2.671418E-0001
  2.070052E+0000  3.328463E+0000
 -3.375350E+0000 -9.859427E-0003
 -1.769990E-0001 -5.998933E+0000
  4.385237E+0000  1.925073E-0002
 -1.201983E+0000  6.614436E+0000
 -1.897910E+0000 -1.772980E+0000
 -1.140906E+0000 -5.718218E+0000
  4.645634E+0000 -2.411557E-0001
  1.248706E+0000  4.906773E+0000
 -3.604219E+0000  2.237270E+0000
 -1.745418E+0000 -3.939618E+0000
  4.537663E+0000  3.916513E-0003
  2.589227E+0000  4.754210E+0000
 -5.853268E+0000  2.330617E+0000
 -1.489031E+0000 -6.327746E+0000
  5.399102E+0000 -3.868036E+0000
  2.090622E+0000  6.850119E+0000
 -4.433327E+0000  3.055393E-0001
 -1.519444E+0000 -7.318524E+0000
  5.304194E+0000 -2.171105E+0000
  1.440126E+0000  1.847370E+0000
 -3.451454E+0000  1.600412E+0000
 -3.797133E+0000 -2.976707E+0000
  5.382804E+0000 -1.753699E+0000
  8.468273E-0001  6.056943E+0000
 -1.062800E+0000  2.515427E+0000
 -2.640521E+0000 -3.226351E+0000
  4.271071E+0000 -2.054028E-0001
  2.601751E+0000  3.524759E+0000
 -5.249102E+0000  2.510722E+0000
 -1.581807E+0000 -3.667747E+0000
  1.530014E+0000 -3.703198E+0000
  5.700931E+0000  1.594261E+0000
 -1.920672E+0000  6.480578E+0000
 -5.397327E+0000 -2.575907E+0000
  2.235015E+0000 -6.666223E+0000
  4.041077E+0000  2.021329E+0000
 -3.463375E+0000  7.150741E+0000
 -3.384673E+0000 -2.777141E+0000
  1.279814E+0000 -6.995678E+0000
  4.689334E+0000  2.027455E+0000
 -6.481542E-0001  4.398851E+0000
 -5.195602E+0000  3.642263E-0001
  1.894584E+0000 -1.097584E+0000
  1.979421E+0000  8.604886E-0001
 -1.591832E+0000  3.901864E+0000
 -2.365750E+0000 -1.350008E+0000
  5.317481E-0001 -4.319575E+0000
  4.044848E+0000  3.188192E+0000
 -2.033420E+0000  3.650768E+0000
 -5.007452E+0000 -1.786901E+0000
  2.749507E+0000 -5.435294E+0000
  2.758065E+0000  2.839165E+0000
 -3.201911E-0001  3.517278E+0000
 -3.986921E+0000 -9.062687E-0001
  3.099066E+0000 -4.843870E+0000
  2.461201E+0000  4.667394E+0000
 -5.648292E-0001  1.447391E+0000
 -2.233216E+0000  1.906668E-0001
  2.377255E+0000 -3.961912E+0000
  8.076328E-0001  3.156790E+0000
  1.094375E-0001  1.252011E+0000
 -1.540488E+0000 -4.511763E+0000
  2.015938E+0000 -6.937746E-0001
  9.560217E-0001  4.207740E+0000
 -1.911256E+0000  2.022098E-0001
 -2.467825E-0001 -1.390938E+0000
  3.701945E+0000  8.334925E-0001
  1.351036E+0000 -3.007610E-0001
 -1.629248E+0000  6.258058E-0002
  1.335436E+0000 -4.479587E+0000
  2.647990E+0000  3.089023E+0000
 -1.804151E-0001  3.394655E+0000
 -2.867601E+0000 -1.310548E+0000
  1.050903E+0000 -5.679435E-0001
  1.895514E+0000 -2.586032E-0001
 -1.237618E-0001  9.332099E-0001
 -1.674474E+0000  1.288940E+0000
  1.154410E-0001  4.511457E-0002
  5.817518E-0001 -1.202160E+0000
 -2.062583E+0000  4.770258E+0000
 -1.443598E+0000 -1.632568E+0000
  2.643135E-0001 -6.343810E+0000
  9.241572E-0001  3.421352E+0000
  2.670327E+0000  1.480707E+0000
 -5.992686E+0000 -9.391921E-0001
  3.143358E+0000 -4.070167E+0000
  7.409843E-0001  6.635908E-0002
 -4.591948E-0001  2.375805E+0000
 -3.312195E+0000 -2.673406E-0001
  9.939707E-0001 -3.168916E+0000
  1.135976E+0000  2.131080E+0000
  6.267634E-0001  1.428818E+0000
 -4.514827E+0000 -1.236704E+0000
  1.005877E+0000 -3.177765E+0000
  1.957288E+0000 -2.252704E-0001
 -1.498929E+0000  4.466385E+0000
 -1.230517E+0000 -4.929176E-0001
  2.089404E-0001 -5.766350E+0000
  1.635559E+0000  3.385220E+0000
  9.759569E-0001 -1.424225E+0000
 -1.739237E+0000  9.642186E-0002
  7.867725E-0001 -2.030918E+0000
  1.317151E+0000  7.933931E-0001
 -2.837592E-0002  7.823904E-0001
 -1.530880E+0000 -2.817641E-0001
 -2.281368E-0001 -3.602146E+0000
  2.327556E+0000 -1.383674E+0000
  7.634100E-0001  1.372631E+0000
 -1.576471E+0000  1.451624E+0000
 -2.540979E-0001 -5.024420E+0000
 -3.701251E-0002 -7.634527E-0001
  3.081273E+0000  5.367394E+0000
 -4.548540E+0000  2.654905E+0000
  1.450370E-0002 -4.391933E+0000
  3.291409E+0000  5.131825E-0002
  1.575416E+0000  6.715705E+0000
 -3.358853E+0000  3.229329E+0000
 -4.071807E+0000 -1.995599E+0000
  2.385675E+0000  8.330281E-0001
  3.266372E+0000  3.782859E+0000
 -5.686120E+0000  2.943037E+0000
  2.043113E+0000 -5.230753E+0000
  3.406013E-0001 -9.984221E-0001
  2.087598E+0000  4.724359E-0001
 -2.232922E+0000  2.611501E+0000
 -2.059247E+0000 -1.512461E+0000
  1.441401E+0000 -1.809624E+0000
  2.461649E+0000  3.087303E+0000
 -1.992655E+0000  2.705406E+0000
  5.164061E-0001 -6.446135E-0001
  1.331234E-0001 -1.364530E-0001
 -1.096016E+0000  2.332426E+0000
 -8.892790E-0001 -3.107562E+0000
  3.468913E+0000 -2.318150E+0000
 -4.209230E-0001  5.699687E-0001
  3.523996E-0001  2.552456E+0000
 -1.881525E+0000 -3.008501E+0000
 -1.716088E-0001  3.441118E-0001
  3.015279E+0000  1.734121E+0000
 -2.301687E+0000  3.011507E+0000
 -4.148993E+0000 -2.227733E+0000
  1.724344E+0000 -5.407910E+0000
  3.860394E-0001  5.002708E+0000
  3.475698E-0002  3.088758E+0000
 -2.763452E+0000 -6.565374E-0001
  8.279569E-0001 -1.040080E+0000
  2.390827E+0000  4.662553E+0000
 -2.329415E+0000  1.079788E+0000
 -2.290627E+0000 -4.646567E+0000
  4.358301E+0000 -1.448895E+0000
  2.753086E+0000  2.946504E+0000
 -5.572211E+0000  8.436075E-0001
 -5.944626E-0001 -5.154235E+0000
  3.493517E+0000 -1.158360E+0000
  2.757812E+0000  5.204264E+0000
 -5.606844E+0000  3.555510E+0000
 -3.099159E+0000 -6.113504E+0000
  2.255372E+0000 -2.771747E+0000
  4.436141E+0000  1.789042E+0000
 -2.551032E+0000  3.721916E+0000
 -4.744319E+0000 -2.137105E+0000
  4.108310E-0001 -4.461524E+0000
  3.465008E+0000 -1.988998E+0000
 -2.395688E+0000  4.340025E+0000
 -2.627259E+0000 -1.627509E+0000
  8.207737E-0001 -3.041592E+0000
  2.993639E+0000 -5.187466E-0001
 -8.342053E-0001  2.174905E+0000
 -1.381459E+0000 -8.729088E-0001
 -1.740046E-0002 -3.124327E+0000
  4.509574E+0000  2.450762E+0000
 -2.270501E-0001  4.172913E+0000
 -3.152793E+0000 -1.876610E+0000
 -5.836349E-0001 -1.986253E+0000
  2.374073E+0000  2.235281E+0000
 -8.028655E-0001  2.506184E+0000
 -1.474653E+0000  1.456033E+0000
 -6.122814E-0001 -7.065490E-0001
  2.681823E+0000 -1.250992E-0001
 -2.860785E-0003  4.948239E-0001
 -2.369971E+0000  2.448786E-0001
  3.550582E-0001 -1.306910E+0000
  3.223834E-0001 -5.205837E-0001
  1.008860E+0000 -1.139249E+0000
 -1.892460E+0000  4.344272E+0000
  5.380057E-0001 -8.194085E-0001
 -2.717284E+0000 -2.232404E+0000
  3.990337E+0000  1.765753E+0000
 -1.733196E-0001  2.273614E+0000
 -1.655239E+0000 -4.782778E-0002
  3.799408E-0001 -2.431247E+0000
 -4.320423E-0001 -5.851149E-0002
  8.693832E-0001  2.373083E+0000
 -2.036031E+0000  2.284212E+0000
  2.657125E+0000 -3.092470E+0000
  1.255497E+0000 -9.567168E-0002
 -8.529690E-0001  2.764445E+0000
 -9.435328E-0001  1.374279E+0000
 -3.219475E-0001 -5.234657E-0001
  1.386374E+0000 -1.150269E+0000
  3.872647E-0001  5.870257E+0000
 -2.449209E+0000  4.959656E-0001
 -1.015122E+0000 -5.750068E-0001
  4.294830E+0000  3.670634E-0001
 -1.755110E+0000  4.110241E+0000
 -2.285302E+0000  2.757575E+0000
  2.319486E-0001 -1.834995E+0000
 -1.085139E-0001  1.251849E+0000
  1.593536E+0000 -1.482861E+0000
 -6.345839E-0001  1.758179E+0000
  6.626391E-0001 -3.603672E-0001
  1.449875E+0000 -1.317284E+0000
 -6.202126E-0001  3.263516E+0000
  3.320262E-0001 -1.967420E+0000
 -2.391712E+0000  6.158898E-0001
  1.850944E+0000 -4.239981E+0000
  2.014785E+0000 -2.228650E+0000
 -1.806058E+0000 -2.400225E-0001
  1.434772E+0000 -8.372972E-0001
 -1.507414E+0000 -4.071083E-0001
  3.841394E-0001 -2.142937E+0000
  2.606253E-0001 -1.669396E+0000
  1.247183E+0000  1.643881E-0001
 -5.903607E-0001  7.846701E-0001
  2.468592E+0000  5.114544E-0001
 -4.667596E+0000  7.588373E-0001
  2.215835E+0000 -2.778479E+0000
  1.864014E+0000 -1.350873E-0001
  1.029269E+0000  8.279807E-0001
 -2.263660E+0000 -2.768564E+0000
  3.638318E-0001 -1.574616E+0000
  3.943404E+0000 -1.187272E-0001
 -4.448767E+0000  1.121441E+0000
  8.666290E-0001 -3.419292E+0000
  1.641617E+0000 -2.465604E+0000
 -9.131511E-0001  1.371628E+0000
 -7.220613E-0001  5.216603E-0001
  1.466918E+0000 -3.191366E+0000
  4.441517E-0001 -2.678796E-0001
  4.677883E-0001  2.977577E+0000
 -7.655208E-0001  1.691129E+0000
 -1.430190E+0000 -3.237598E+0000
  8.607912E-0001  1.445737E+0000
  4.467189E+0000  2.413007E+0000
 -2.516758E+0000 -1.038032E+0000
 -3.646050E-0001 -7.131540E-0001
 -1.267561E+0000 -3.332263E+0000
  2.891330E+0000 -1.523879E+0000
 -6.665215E-0001  3.334539E+0000
 -3.209963E+0000 -1.894047E-0001
  9.366125E-0002 -4.608034E+0000
  3.033844E+0000 -2.370477E-0001
 -1.350192E-0001  4.173087E+0000
 -3.899839E+0000 -1.538468E+0000
  3.064972E+0000 -1.898282E+0000
 -1.119396E+0000  2.375613E+0000
  3.282021E-0001 -1.662012E+0000
  2.173536E-0001  5.175325E-0001
  1.755620E+0000 -1.549117E+0000
 -8.364177E-0001  3.765824E+0000
 -7.338638E-0001 -1.506613E+0000
  1.681525E+0000  3.208754E-0001
 -1.162884E+0000  1.470262E+0000
 -6.579299E-0001 -1.881398E-0001
  7.836274E-0001 -3.002145E+0000
  1.759465E+0000 -3.477457E-0001
  1.627633E+0000  1.438567E+0000
  6.358031E-0002 -1.722332E+0000
 -5.642225E-0001  3.609324E-0001
  6.077194E-0001 -3.396515E-0001
 -1.172055E-0001 -1.063807E+0000
  1.368906E+0000 -1.540937E+0000
 -2.229395E+0000  3.080107E+0000
 -1.137012E+0000 -1.017740E+0000
 -7.025618E-0001 -1.974003E+0000
  3.999312E+0000 -3.121740E-0001
 -1.552665E+0000  4.918170E+0000
 -1.807859E+0000  1.007921E-0001
 -1.554021E+0000 -2.828983E+0000
  4.075946E+0000 -2.223830E+0000
  2.681475E+0000  1.265152E+0000
 -1.638358E+0000  3.081350E+0000
 -3.048280E+0000 -2.794440E-0001
  5.567386E-0001 -1.335743E+0000
  2.250387E+0000  8.809304E-0001
 -1.861419E+0000  9.559720E-0001
  9.937534E-0001 -1.333612E+0000
 -2.856689E+0000 -1.824791E-0001
  2.613082E+0000 -1.803988E+0000
 -2.302590E+0000  2.168612E+0000
 -1.354577E+0000 -8.521308E-0001
  3.871153E+0000 -1.752292E+0000
 -7.154401E-0001  3.791032E+0000
 -1.088292E+0000  5.054153E+0000
 -4.482757E-0001 -2.839391E+0000
 -5.982626E-0001 -7.774775E-0001
  5.104165E+0000 -9.866370E-0001
 -2.714788E+0000  4.615437E+0000
 -2.679906E+0000 -2.177301E+0000
  1.143406E+0000 -2.772351E+0000
  3.378158E+0000  2.068862E+0000
 -3.942353E+0000  6.505014E+0000
 -1.617839E+0000 -3.184524E+0000
 -5.331661E-0001 -4.075524E+0000
  5.614868E+0000 -3.137453E+0000
 -5.600932E-0001  5.333965E+0000
 -2.712794E+0000  1.254010E+0000
 -2.146747E+0000 -6.659429E+0000
  4.481838E+0000 -2.938918E+0000
  4.022544E+0000  4.785345E+0000
 -5.290006E+0000  1.331479E+0000
 -2.084886E+0000 -3.776451E+0000
  4.158655E+0000 -9.513060E-0001
  8.319558E-0001  1.039718E+0000
 -8.306938E-0001  4.940938E-0001
 -2.284878E+0000  8.325022E-0001
  1.599797E+0000 -2.185590E-0001
  1.068718E+0000 -8.464830E-0001
 -1.267623E+0000 -3.422844E+0000
  6.212599E-0001  3.540909E-0001
  8.239084E-0001  6.790955E-0001
  1.946051E+0000  1.288902E+0000
 -2.191726E+0000  1.008338E+0000
  2.616303E-0001 -5.634882E-0001
 -2.430602E+0000 -3.852737E-0001
  8.855022E-0001 -9.943434E-0001
 -8.336765E-0001  1.494476E+0000
 -2.536041E-0001  1.902788E+0000
  3.888357E-0001 -4.250371E+0000
 -2.835554E+0000 -2.591512E-0003
  3.778489E+0000  8.827666E-0001
 -1.820860E+0000  3.225421E+0000
 -2.969429E+0000  1.723843E+0000
  2.941227E+0000 -2.805006E+0000
  4.653615E-0001 -1.815129E+0000
  1.009838E+0000  9.427140E-0002
 -1.272988E+0000  1.827323E+0000
  1.754736E+0000 -2.423080E-0001
 -1.376141E+0000  6.901518E-0001
  1.522261E+0000  5.593294E-0001
 -1.325037E-0001  1.952025E-0001
  7.384366E-0001 -2.389663E+0000
 -7.564411E-0001  6.272973E-0001
  4.325029E-0002 -2.807763E+0000
 -2.242848E+0000 -6.431028E-0001
  2.255229E+0000  2.510094E+0000
 -8.886152E-0001  7.835780E-0001
 -9.720345E-0001 -5.965413E-0001
  3.668742E+0000  1.535377E-0002
 -2.530746E+0000 -2.197220E+0000
  1.155233E+0000 -3.764210E-0001
 -6.056409E-0001 -9.271360E-0001
 -7.060528E-0003  7.068925E-0002
  3.635619E-0001 -3.174295E+0000
  1.015432E+0000 -4.029889E-0001
  1.543274E+0000  1.717791E-0003
 -3.614429E-0001  5.474132E-0002
  7.799380E-0001  2.498614E+0000
 -5.398061E-0001 -1.911207E+0000
 -6.802284E-0001 -1.480720E+0000
  3.094444E+0000  8.801491E-0001
 -2.508008E+0000  1.254394E+0000
  1.547109E+0000  9.781269E-0001
 -2.678261E+0000 -9.692850E-0001
  4.070670E-0001  1.685606E+0000
  2.700679E-0001 -3.543419E-0001
  2.057519E-0001 -2.023060E-0001
  1.026555E+0000 -1.651590E+0000
 -3.790461E-0001  1.037262E+0000
  5.242160E-0001  1.322436E+0000
 -9.538452E-0001 -6.564430E-0001
  2.886711E-0001  1.710864E-0001
  7.364717E-0001 -2.028993E+0000
 -3.025388E+0000 -2.106113E-0001
  2.136299E+0000 -2.549733E-0001
 -1.809751E-0001  2.831767E+0000
 -2.645671E-0001 -1.259549E-0001
 -2.287956E+0000 -2.267441E+0000
  1.028516E-0001 -2.053216E+0000
  2.153002E+0000  2.555058E+0000
 -6.695264E-0001  3.444582E+0000
 -2.989091E+0000 -2.812104E+0000
 -3.580917E+0000 -3.121536E+0000
  4.281919E+0000 -2.329750E+0000
  3.921920E-0001  2.756801E+0000
 -1.877939E-0001  1.012487E+0000
 -1.158766E+0000  1.032867E+0000
 -1.535908E+0000 -3.418237E-0001
  1.556484E-0001  1.580551E+0000
 -1.629733E-0001 -1.191329E+0000
  2.092173E+0000  1.030609E-0001
  2.127055E+0000  1.903465E+0000
 -8.920781E-0001 -3.489134E+0000
  4.671582E-0001  8.592722E-0001
  6.718540E-0001 -1.276273E+0000
 -1.018160E+0000  7.930556E-0001
 -5.752852E-0001  4.126729E-0001
  1.004249E-0001 -4.503057E+0000
  2.839811E-0001  2.795130E-0001
  2.888490E+0000  2.303523E+0000
 -3.910428E+0000 -9.724952E-0001
 -4.789334E-0001 -3.614271E+0000
  2.939425E+0000  6.758593E-0001
 -3.477119E+0000  1.145166E+0000
 -6.888427E-0001 -8.732521E-0001
  7.847786E-0001 -2.062917E-0001
 -6.140080E-0001  4.195568E+0000
  2.076193E+0000 -2.068695E+0000
 -5.170049E+0000  5.146068E-0001
  5.452459E+0000 -8.887770E-0001
 -2.309170E+0000  9.875967E-0001
 -6.291763E-0001 -4.523697E-0001
  1.449048E+0000 -2.080180E+0000
 -1.633301E-0001  9.363671E-0001
 -1.164652E+0000  9.757601E-0001
 -8.720359E-0001 -3.581261E-0001
 -1.414923E+0000 -1.771554E+0000
  2.820622E+0000 -5.784134E-0001
 -5.689661E-0001  1.405499E+0000
 -8.023907E-0001 -1.807780E-0001
  5.252872E-0001  7.378566E-0001
  1.479596E-0001  1.368362E+0000
 -2.609886E+0000  6.185960E-0001
 -3.585671E-0001 -1.471489E+0000
  1.112607E+0000 -2.281991E+0000
 -9.193197E-0001  1.022506E+0000
  2.350266E+0000 -8.608701E-0001
 -2.619525E+0000  2.174585E+0000
  1.144696E+0000  9.736496E-0002
  2.615216E-0002  1.890941E-0001
  2.019841E-0001 -1.055684E+0000
  1.245451E+0000  9.396570E-0001
 -9.948850E-0001  1.420189E+0000
 -1.333983E+0000 -3.486936E+0000
  1.968168E+0000 -1.203755E+0000
 -1.042251E+0000  1.341027E+0000
 -2.570688E+0000 -1.024850E+0000
  6.322618E-0001  5.454788E-0001
  2.029626E+0000  2.285612E+0000
 -2.926893E+0000  2.836419E+0000
 -1.559521E+0000 -4.216692E+0000
  2.344621E+0000  5.196628E-0002
  1.163693E+0000  3.600188E-0001
 -2.139962E+0000  5.558124E-0001
  1.107588E+0000 -2.616328E+0000
  1.095260E+0000  3.181314E-0001
 -1.431123E+0000  1.404707E+0000
  6.726803E-0001 -1.095802E+0000
 -9.663463E-0001  1.119123E+0000
  3.069136E+0000  6.557526E-0001
  2.864081E-0001  3.231165E+0000
 -5.540976E-0001 -3.905149E-0001
  1.616801E+0000 -6.808344E-0001
 -7.621771E-0001  2.038854E+0000
 -2.933468E+0000 -1.290093E+0000
  8.960535E-0001 -1.535521E+0000
  6.852582E-0001 -1.195392E+0000
  7.056403E-0001 -7.477498E-0001
  5.186253E-0002  1.415174E+0000
 -1.283369E-0001 -4.603180E+0000
 -7.974916E-0001  3.313605E-0002
  4.258941E+0000  5.511421E-0001
 -3.073182E+0000  4.297322E+0000
  3.093600E-0001 -7.694528E-0001
  1.998029E-0001 -3.303355E+0000
  3.374284E-0001  4.221236E+0000
  1.622415E+0000  1.141675E+0000
 -5.281429E+0000 -5.273980E-0001
  2.777065E+0000 -2.464629E+0000
  5.405604E-0001  6.272505E-0001
 -7.152393E-0001 -3.211297E-0001
 -3.488925E+0000 -2.046438E+0000
  2.418011E+0000 -4.074038E+0000
  3.587154E+0000  1.145740E+0000
 -9.437455E-0001  3.940213E+0000
 -3.611179E+0000 -6.772384E-0001
  2.796595E+0000 -4.119663E+0000
  7.133726E-0002  2.579299E+0000
  5.538760E-0002 -1.084749E+0000
 -1.951851E+0000  9.718654E-0001
 -1.359413E-0001 -1.870333E+0000
 -5.092572E-0001  1.456917E+0000
  6.840435E-0001 -9.810285E-0002
  1.077426E+0000  1.847851E+0000
 -5.109072E-0001  2.436964E-0001
 -4.201305E-0001 -2.256351E+0000
  2.751985E+0000 -9.518434E-0001
 -1.996488E+0000  1.115572E+0000
  6.096206E-0001 -3.002772E+0000
  8.295581E-0001 -2.013281E+0000
  1.284272E+0000  1.342429E+0000
 -3.964480E+0000  3.235815E+0000
  2.481905E-0001 -1.311844E+0000
 -7.779413E-0001 -6.707836E-0001
  1.770473E+0000  3.642944E-0001
 -2.459444E+0000  1.130325E+0000
  2.462466E+0000 -1.958366E+0000
  6.605800E-0001  2.235312E+0000
 -1.813025E+0000  2.690327E-0001
  1.125570E+0000 -9.044796E-0001
 -7.529674E-0002  1.059563E+0000
  2.084618E+0000  1.081288E+0000
 -4.160323E+0000  2.559645E+0000
  1.596433E+0000 -1.476512E+0000
  1.334629E+0000 -1.147242E+0000
 -1.316064E+0000 -5.731637E-0001
  1.959735E+0000 -5.415775E-0001
 -1.159715E+0000 -5.093490E-0001
  2.979308E+0000 -1.549572E+0000
 -2.603192E+0000  5.486071E-0001
  2.139954E-0001 -1.415547E+0000
 -9.403884E-0001  2.512110E+0000
  1.960752E+0000 -1.727682E+0000
 -6.478883E-0001  3.020941E+0000
  2.328646E-0002 -9.919760E-0001
  1.173626E-0001  3.719953E-0001
  2.489118E-0001  1.031391E+0000
  2.789971E-0001 -1.419610E+0000
  1.398843E-0001  1.437930E-0001
 -1.948086E+0000 -4.723608E+0000
  2.172044E+0000  2.838326E+0000
 -2.672390E-0001  5.928012E+0000
 -3.008095E+0000  2.384716E-0001
  1.218890E+0000 -2.202408E+0000
  1.669700E+0000  1.623311E-0001
 -1.322614E+0000  9.929129E-0001
 -1.012377E+0000 -1.932586E+0000
 -4.525597E-0001 -4.104939E+0000
  1.189087E+0000  5.736413E-0001
  8.072203E-0001 -9.950939E-0001
  3.123893E-0001  1.231336E+0000
 -4.466132E-0001 -2.694550E+0000
 -5.906711E-0001  2.817309E+0000
  2.310201E+0000  2.634669E+0000
 -2.643313E+0000  5.364350E-0001
 -1.329926E+0000 -2.354199E-0001
  2.125002E+0000 -1.386295E+0000
  7.901365E-0001 -2.220701E-0001
 -5.212318E-0001 -6.748358E-0001
 -7.000270E-0002 -1.424085E+0000
  1.129707E+0000 -1.327835E+0000
  2.931077E-0001  1.071137E+0000
  2.122886E+0000  8.398721E-0001
 -3.653453E+0000 -7.605011E-0001
 -7.773780E-0001 -2.402154E+0000
  2.260561E+0000 -1.502084E+0000
 -4.708756E-0001  3.204558E+0000
  1.094839E+0000  9.520829E-0001
 -3.434383E-0001 -1.524795E+0000
  7.522041E-0001  1.154777E+0000
  4.988523E-0001  1.476338E+0000
 -1.650130E+0000 -2.739569E+0000
 -1.667743E+0000  2.866410E+0000
  7.721282E-0001  1.779744E-0001
 -2.747368E+0000 -3.052425E-0001
  1.504273E+0000 -2.838043E+0000
 -1.256828E+0000  3.305255E+0000
 -7.546486E-0002  9.310167E-0002
 -1.656277E+0000  5.525522E-0002
  7.696078E-0001  1.792758E+0000
  1.536878E+0000  4.869341E-0001
 -1.364905E+0000  6.384457E-0001
  2.000004E-0001  2.004075E+0000
  5.590621E-0001  1.584002E-0001
 -3.422023E+0000  1.023219E+0000
  3.679907E-0001 -2.430611E-0001
  1.988920E-0001  1.097445E+0000
 -4.666073E-0002 -1.169193E+0000
  1.135329E+0000 -9.581256E-0001
  1.366798E+0000  1.894851E+0000
 -2.225841E+0000 -7.475229E-0002
 -1.575858E+0000 -6.738237E-0001
  4.661569E+0000 -9.690057E-0001
  7.632755E-0001  2.665391E+0000
 -3.347997E+0000  1.627210E-0001
 -4.186629E-0001  1.113737E+0000
 -6.199147E-0001 -1.305719E+0000
 -1.207308E+0000  2.178602E+0000
  7.902386E-0001 -2.180684E+0000
 -1.861581E+0000  2.535581E+0000
 -2.662956E-0001 -4.390338E+0000
  1.513262E+0000  9.129376E-0001
 -3.039670E-0001  1.001065E+0000
 -2.044107E+0000 -6.798285E-0002
  8.335225E-0001 -3.591669E+0000
  3.177661E+0000  2.292433E+0000
 -2.790451E-0001  2.957036E+0000
 -1.415691E+0000 -3.760795E+0000
 -8.323023E-0001 -3.887148E-0001
  2.859669E+0000  1.627959E+0000
  1.340155E+0000  5.805576E-0001
 -3.700087E+0000  1.462006E+0000
  8.036530E-0001 -6.937604E+0000
  9.186021E-0001  3.177423E-0001
 -2.530625E-0001  1.164170E+0000
 -2.624042E+0000 -1.366906E+0000
 -1.614518E+0000 -1.942375E+0000
  1.560994E+0000 -1.662102E+0000
  1.508467E+0000  3.126429E+0000
 -5.292678E-0001  5.028003E-0001
  1.030923E+0000  9.084499E-0002
 -2.010985E+0000 -8.902709E-0001
  6.746421E-0001  1.067218E+0000
 -1.278110E+0000  3.028910E-0001
 -1.913941E-0001  6.807096E-0003
 -9.822198E-0001 -1.024083E+0000
  8.357323E-0001 -2.013847E+0000
  1.262790E+0000 -5.273874E-0001
 -1.708811E+0000  5.127287E-0001
 -2.981097E-0001 -7.442492E-0001
  4.891849E-0001  2.574323E+0000
 -1.057109E+0000 -5.007041E-0001
 -2.688135E+0000  6.745968E-0001
  1.136130E+0000  2.800586E+0000
  1.472074E-0001  1.007323E+0000
 -2.748747E+0000 -1.632922E-0001
  1.821991E+0000 -9.533433E-0001
 -1.339622E-0001 -9.169386E-0001
 -1.065317E+0000  5.817656E-0001
 -1.268330E+0000 -2.524884E+0000
  1.750910E+0000 -4.892732E+0000
  1.082295E+0000  2.348730E+0000
  2.516153E+0000  1.556754E+0000
 -3.472825E+0000  1.625208E+0000
 -6.282391E-0001 -4.481519E+0000
 -1.031911E+0000 -1.851430E+0000
  2.185215E+0000  8.810339E-0001
 -1.619713E+0000  2.707628E+0000
 -2.590598E+0000 -9.268374E-0001
  2.772220E+0000  2.577768E-0001
  2.450753E+0000  3.008652E+0000
 -7.047490E-0001  1.978843E+0000
 -2.176293E+0000 -4.718071E+0000
  1.740714E+0000 -2.009864E+0000
  2.173528E+0000  1.902167E+0000
 -1.040836E+0000  2.097505E+0000
 -2.494921E+0000 -1.161729E+0000
  1.169688E+0000 -2.212071E+0000
  3.110217E+0000  1.419950E+0000
 -1.887530E+0000  2.206715E-0001
 -9.971028E-0001 -1.809593E+0000
 -5.409386E-0001 -1.925659E+0000
  2.975213E+0000  5.706871E-0002
 -1.054405E+0000 -7.847681E-0001
 -8.794941E-0001 -1.523280E+0000
  6.982789E-0001 -2.122784E+0000
 -1.322586E-0001  7.072016E-0001
  1.285412E+0000  3.578250E+0000
 -1.656676E-0001 -2.160120E+0000
 -1.667684E+0000 -1.888542E+0000
  1.272343E+0000 -1.028909E+0000
  7.254822E-0001  2.010334E+0000
 -1.882319E+0000  2.213936E+0000
 -1.623249E+0000 -8.529635E-0001
 -9.408164E-0001  2.367838E+0000
  6.710903E-0001 -4.322582E-0001
 -1.668895E+0000  2.043577E+0000
  2.886368E-0001  1.017854E+0000
 -1.206982E+0000  5.530910E+0000
 -3.506832E+0000 -2.129357E+0000
  3.665419E-0001 -2.272176E+0000
  3.573852E+0000  3.162140E+0000
 -2.284941E+0000  1.719335E+0000
 -3.059439E+0000 -4.992702E+0000
  3.142468E+0000 -1.629933E+0000
  3.125737E+0000  2.518730E+0000
 -6.233587E+0000  1.556415E-0001
  2.271723E+0000 -3.672151E+0000
  1.497465E-0001 -3.848153E-0002
  4.647480E-0001  1.000320E+0000
 -3.012761E+0000 -1.305923E+0000
 -8.539748E-0001 -3.602472E+0000
  4.488990E+0000 -2.524963E-0001
 -3.112669E-0001  6.052915E-0001
 -1.619626E+0000 -3.979273E-0001
  1.777645E+0000 -2.080531E+0000
  2.202400E+0000 -1.937938E+0000
 -2.260004E+0000  4.906527E+0000
 -1.723961E+0000 -1.922303E+0000
  1.288501E+0000 -3.928685E+0000
  4.983711E+0000 -5.970601E-0001
 -3.735048E+0000  3.431513E+0000
  4.289511E-0001  1.677695E-0001
  1.648037E-0001 -1.694053E+0000
 -2.179055E-0002 -1.898169E-0001
  7.161992E-0001  3.217618E+0000
 -1.550496E+0000 -4.134738E+0000
  1.007623E+0000 -6.699668E-0001
  2.172637E+0000  9.861607E-0001
 -7.641860E-0001  1.183903E+0000
  2.260221E+0000 -4.056073E+0000
 -2.065694E+0000  8.749415E-0002
  2.653072E+0000  8.643713E-0001
 -1.922161E+0000 -5.318098E-0001
 -1.274090E+0000 -9.496425E-0001
 -1.792141E+0000 -1.952427E+0000
  1.672534E+0000 -1.950201E+0000
  2.567740E+0000  1.479424E+0000
 -1.683077E+0000  1.211714E+0000
 -2.634588E-0001 -1.300452E+0000
  5.166158E-0001  4.499515E-0002
  7.624763E-0002  3.619669E+0000
  7.941710E-0001  1.618637E+0000
 -3.859333E+0000  9.011404E-0001
  3.336596E+0000 -1.340410E+0000
 -2.010473E-0001 -7.511342E-0001
  2.995528E-0001  2.987564E-0001
 -9.933499E-0001  3.998914E-0002
  1.000751E-0001  1.672208E+0000
  8.417404E-0001 -6.252273E-0001
 -2.729575E+0000  2.079398E+0000
 -2.168586E+0000 -2.325804E+0000
  2.676230E-0001 -5.199045E-0001
  3.218320E+0000  1.875166E+0000
 -1.973523E+0000 -1.122168E+0000
 -1.511044E+0000 -5.326462E-0001
  6.114138E-0001 -2.895874E+0000
 -9.848282E-0001  4.309028E+0000
  1.840316E+0000  3.033475E+0000
 -2.825292E+0000  2.150343E-0001
  2.688800E+0000 -3.808067E+0000
  1.298087E+0000 -1.713209E-0001
 -8.408987E-0001  3.049987E+0000
 -1.643092E+0000 -2.744013E+0000
  8.973002E-0001 -3.642835E+0000
  1.891765E+0000  2.375981E+0000
  2.262014E+0000  2.681859E+0000
 -4.455745E+0000  1.177481E+0000
 -1.864101E+0000 -4.587500E+0000
  5.735357E+0000  2.413220E-0001
 -2.571436E+0000  2.563347E+0000
 -1.642354E+0000 -2.017255E+0000
  9.161504E-0001 -8.177935E-0001
  1.042930E+0000  1.596488E+0000
 -6.478924E-0001  4.519109E+0000
 -3.436513E+0000  1.947392E+0000
 -1.688723E+0000 -1.493196E+0000
  1.596941E+0000 -1.314500E+0000
  2.975618E+0000  1.257289E+0000
 -1.925687E+0000  2.379601E+0000
 -2.024246E+0000 -1.885918E+0000
 -1.181513E+0000 -9.117679E-0001
  5.758056E+0000  7.654305E-0002
 -1.742294E+0000  4.391137E+0000
 -2.508572E+0000 -2.272325E-0001
  2.208202E+0000 -1.766896E+0000
 -1.119528E+0000 -8.237826E-0001
  1.629593E+0000 -5.546739E-0001
 -1.023018E+0000  1.358340E+0000
 -3.950293E-0001 -1.587560E+0000
  8.723806E-0001  4.682868E-0001
 -1.881420E+0000  2.225276E+0000
  4.879996E-0001 -1.847945E+0000
  1.481252E+0000 -2.798422E+0000
  2.349183E+0000 -8.200505E-0001
 -5.426212E-0001  1.130774E+0000
  8.311819E-0001 -7.778594E-0001
 -7.115893E-0002  7.037860E-0001
 -2.338566E-0001  1.382807E+0000
  1.946994E+0000  1.603081E+0000
 -8.196720E-0001  1.447470E+0000
 -7.256342E-0001 -1.880290E-0002
 -4.600262E-0001 -2.601616E+0000
  3.693591E+0000 -8.296365E-0001
 -1.778178E+0000  2.436913E+0000
 -1.744956E+0000  8.666649E-0001
  4.639295E-0001 -1.785848E+0000
  5.813316E-0001  6.867845E-0001
 -1.358837E+0000  1.859408E+0000
 -7.601647E-0001 -8.729832E-0001
 -6.568439E-0001  2.993711E-0001
  1.809631E+0000  1.735192E+0000
 -1.503393E+0000  1.354322E+0000
 -1.924145E+0000  1.208886E+0000
  1.061303E+0000 -2.839555E+0000
 -1.303836E-0001  8.382162E-0001
 -1.025263E+0000  6.231428E-0001
 -1.215496E-0001 -3.448411E-0001
  7.909396E-0001 -1.388630E+0000
  4.962624E-0001  1.323498E+0000
  2.395143E+0000 -2.844982E+0000
 -1.913167E-0001 -6.979053E-0001
  7.307300E-0001 -1.209134E+0000
  2.587032E-0001 -2.250862E+0000
 -9.813185E-0001 -7.933304E-0001
  3.342959E-0001  2.654158E+0000
  2.194924E+0000  2.057499E+0000
 -8.446506E-0001  2.449522E+0000
 -1.454988E+0000  2.317487E+0000
 -4.345187E-0001  1.380594E+0000
 -1.611502E+0000  7.866337E-0001
  3.813779E-0002 -1.704035E+0000
  1.857991E+0000 -2.065107E+0000
  8.104197E-0001 -1.207496E+0000
  8.078775E-0001 -1.030645E+0000
 -2.537445E+0000 -1.760584E+0000
  2.482910E+0000 -1.892604E+0000
 -2.887418E-0001  1.303998E+0000
 -6.713889E-0001  2.999148E-0001
  3.267630E+0000 -3.568945E+0000
 -2.634229E+0000  1.640703E+0000
  6.267325E-0001  2.004758E+0000
 -1.993801E+0000 -3.206670E-0001
  2.833518E-0001  1.008729E+0000
  2.985445E+0000  1.098620E+0000
 -1.327280E+0000  2.481364E-0001
 -5.683752E-0001 -2.081423E+0000
  1.954897E+0000 -3.196910E-0001
  1.908553E+0000 -1.040892E+0000
 -1.329627E+0000 -2.205042E+0000
  1.781502E+0000 -1.351252E+0000
 -2.177946E-0001  8.883042E-0001
  1.911178E+0000  1.950896E+0000
 -2.325020E+0000  1.704298E+0000
 -4.735339E-0001 -3.365637E+0000
  3.751677E-0002 -1.820854E+0000
  2.026318E+0000  8.236175E-0001
 -1.968061E+0000  4.411563E+0000
  3.415480E-0001 -1.694127E+0000
 -5.758371E-0001 -2.426928E+0000
 -8.227480E-0001  3.321066E+0000
  1.109996E+0000 -2.236601E+0000
 -2.133081E+0000 -1.208928E+0000
  3.772366E-0001 -1.407331E+0000
 -1.330909E+0000 -1.668507E-0002
 -9.317835E-0001  2.136731E+0000
 -5.629743E-0001  7.336525E-0001
 -9.683859E-0001  2.050125E+0000
  4.293906E-0001 -2.145031E+0000
  1.696318E+0000 -1.071450E+0000
 -9.274004E-0001 -4.703578E-0001
 -8.031721E-0002 -8.128729E-0001
  7.111507E-0001  1.536101E+0000
 -7.261318E-0001  1.229781E+0000
 -3.657667E-0001 -3.852125E-0001
  6.210952E-0001 -4.765331E-0001
  2.083728E+0000  1.778159E+0000
 -8.596288E-0001  2.503881E+0000
  8.699082E-0001 -9.009568E-0001
  4.369786E-0001 -2.781119E+0000
  1.051640E+0000 -1.935246E+0000
  2.269188E+0000  1.305067E+0000
 -4.763241E+0000  1.868087E+0000
 -1.595769E-0001 -5.203102E+0000
  1.153511E+0000  3.122973E-0001
  1.158886E+0000 -1.270382E+0000
  3.607683E-0001 -1.812298E+0000
 -3.623178E-0001 -1.220548E+0000
  3.003429E+0000  7.206490E-0002
  2.792949E-0001  3.364172E+0000
 -4.168379E+0000 -1.865434E-0001
  2.250647E+0000 -2.159468E+0000
  3.824593E+0000  2.063138E+0000
 -1.713419E+0000  2.580192E+0000
 -3.426102E+0000 -3.288927E+0000
  3.490763E+0000 -3.954772E+0000
  9.182837E-0001  2.005219E+0000
 -2.854853E-0001  3.257550E+0000
 -2.914183E+0000  1.191632E+0000
  1.590543E+0000 -2.177882E+0000
 -1.059328E+0000  6.044067E-0001
 -1.237978E+0000 -1.689042E+0000
 -4.236765E-0001 -2.095768E+0000
  2.065338E+0000 -4.662426E-0001
  3.239746E-0001  2.296319E+0000
  1.599521E+0000 -1.373538E-0001
 -2.112538E+0000 -3.664113E-0001
  1.047838E+0000 -1.397610E+0000
  2.457897E+0000 -3.306193E-0001
 -3.051419E+0000  4.214998E+0000
 -2.323439E+0000 -3.531298E+0000
  3.458540E+0000 -4.527239E+0000
  6.222106E-0001 -2.489867E-0002
 -1.704377E+0000  2.086832E+0000
 -9.197614E-0001 -4.142181E+0000
 -7.523173E-0001 -1.962927E+0000
  4.505281E+0000  7.701925E-0001
 -3.555422E+0000  3.849485E+0000
 -4.993259E-0001 -2.296224E+0000
  2.526917E+0000 -4.507661E+0000
 -1.759563E-0001  3.051427E+0000
  1.665715E+0000 -5.836136E-0001
 -1.356740E+0000 -2.091394E+0000
  1.423391E+0000 -2.308994E+0000
 -1.746234E+0000  3.920415E-0001
  3.128534E+0000 -2.206164E+0000
 -2.194558E+0000  3.147114E+0000
  7.138819E-0001  3.450860E+0000
 -2.124540E+0000  9.063029E-0001
  1.745344E-0001 -5.769284E+0000
 -8.506581E-0001  6.831632E-0001
  8.780704E-0001  2.201489E+0000
 -1.539487E+0000  7.344591E-0001
 -2.963909E+0000 -2.954519E+0000
  2.477820E+0000 -1.302977E+0000
 -1.478300E-0001  2.527967E+0000
  4.299978E-0001 -1.318045E+0000
 -2.528451E+0000 -1.876520E+0000
  3.285388E+0000 -1.522527E+0000
  1.374200E+0000  2.094165E+0000
 -9.844679E-0001  1.650275E+0000
 -1.035854E+0000  3.772435E-0001
 -1.200544E+0000  9.063544E-0001
  8.533052E-0001 -1.611214E+0000
 -3.446658E-0001 -1.407555E+0000
 -1.541571E+0000 -1.943408E+0000
  2.131929E+0000  1.029122E+0000
 -1.487916E+0000 -1.476771E+0000
 -4.837636E-0002  1.196380E+0000
 -2.456236E+0000 -3.806955E+0000
  3.391820E+0000 -3.364458E+0000
  1.207069E+0000  1.530534E+0000
 -2.593272E+0000  8.889218E-0001
 -1.506393E+0000 -6.617665E-0002
  2.526059E-0001 -4.530066E+0000
  9.458046E-0001 -1.630253E+0000
  2.053903E-0001  1.045828E+0000
 -1.456843E-0001  1.519899E+0000
 -1.344492E+0000 -1.299697E+0000
  6.535428E-0001  6.346046E-0001
  2.479729E+0000  4.542321E-0001
 -8.348132E-0001  1.167855E-0001
  1.968883E-0001 -7.685063E-0001
 -1.056911E+0000  2.451084E-0001
  6.488337E-0001 -1.719267E-0001
 -2.650627E+0000  1.653794E+0000
 -7.363818E-0001 -3.705940E-0001
  4.520388E-0001 -1.162393E+0000
  2.647869E-0002  3.070392E+0000
  5.275294E-0001  9.312969E-0001
 -1.582179E+0000  2.652661E+0000
 -3.618402E+0000 -1.048423E+0000
  2.028398E+0000  1.442621E-0001
 -5.386061E-0001  2.938832E+0000
 -1.273954E+0000 -1.861778E+0000
 -2.643430E+0000 -3.589980E+0000
  2.014505E+0000 -1.901707E+0000
  2.089952E-0001  4.840546E-0001
 -3.270425E+0000 -1.502947E+0000
  5.342955E+0000 -3.754742E+0000
  1.238428E+0000  2.582227E+0000
 -1.669391E+0000  2.247941E+0000
 -4.215273E+0000 -3.555590E+0000
  2.246345E+0000 -1.060840E-0001
  2.763452E+0000  3.162090E+0000
 -1.323237E+0000  1.915939E+0000
 -2.724787E+0000 -5.545755E-0001
  1.036133E+0000 -6.699246E-0001
  1.044181E+0000  1.143370E-0001
  1.384818E+0000  1.424848E+0000
 -1.610456E+0000 -1.011988E+0000
  2.274089E-0001 -2.252694E-0001
  1.079168E+0000 -3.360931E-0002
 -3.858472E-0001 -4.747129E-0001
 -1.265921E+0000 -3.414127E-0001
  1.378359E+0000 -1.501916E+0000
 -1.147443E+0000  5.749048E-0001
 -1.043857E+0000  6.718840E-0001
 -1.581954E+0000  1.613721E+0000
  2.380179E+0000 -1.938786E+0000
 -2.373417E+0000  1.171003E+0000
 -6.780444E-0001 -1.712918E+0000
  5.857742E-0001 -2.558189E+0000
  6.392785E-0001 -9.335108E-0001
 -1.386890E+0000 -3.611441E-0002
  1.716156E-0001 -1.839192E+0000
 -4.496298E-0002 -2.153069E+0000
 -3.927713E-0001  2.579070E+0000
 -1.037962E+0000 -4.018118E-0001
 -1.761551E+0000  2.488527E+0000
  3.163334E+0000 -2.622103E+0000
 -1.182686E+0000  3.584171E+0000
 -1.490775E+0000 -1.947104E+0000
 -2.033911E+0000 -2.923879E+0000
  2.159847E+0000  8.086780E-0001
  2.029521E+0000  1.263172E+0000
 -6.397788E+0000  3.142598E+0000
  1.332631E-0002 -5.264963E+0000
  1.006976E+0000  1.649204E-0001
  1.312078E+0000  3.874768E+0000
 -4.319173E+0000  1.102647E+0000
 -1.497494E+0000 -3.769521E+0000
  1.710395E+0000 -1.096602E+0000
  2.656779E+0000 -8.296567E-0001
 -3.261912E+0000  2.543988E-0001
  2.246482E-0001 -4.530838E-0001
  1.707438E+0000 -3.774042E-0001
  6.009030E-0001  5.183882E+0000
  2.381723E+0000  5.077875E-0001
 -1.004222E+0000 -1.282986E+0000
  1.012373E+0000  6.786721E-0001
 -5.128277E-0002 -1.776238E+0000
 -7.360202E-0001 -2.291776E+0000
  1.470540E+0000  1.123889E+0000
 -1.019221E+0000 -1.330061E+0000
 -4.029395E-0001 -1.395812E+0000
  7.983147E-0002 -3.250709E-0001
  1.903156E+0000  2.246600E+0000
 -1.814165E+0000  1.844146E+0000
 -1.764708E+0000 -4.502130E+0000
  1.764689E+0000 -4.346406E+0000
  8.824823E-0001  2.579130E+0000
 -1.619989E-0004  1.593472E+0000
 -2.799581E+0000  6.871744E-0001
  2.347294E+0000 -1.463209E+0000
  8.886993E-0001  7.661826E-0002
 -2.141773E+0000  5.760861E+0000
  1.505481E-0003 -1.529113E+0000
 -2.054556E+0000  3.711641E-0001
  3.997344E+0000 -3.526402E-0001
 -7.049423E-0002  5.227548E+0000
 -1.100632E+0000  1.082832E+0000
 -1.249868E+0000 -1.902968E+0000
  4.178937E+0000 -3.449621E+0000
  1.509545E+0000  4.825131E+0000
 -1.506653E+0000  2.928174E+0000
 -2.988475E+0000 -4.273422E+0000
  1.446280E+0000 -1.502266E+0000
  1.687780E+0000  2.382441E+0000
 -2.243880E+0000 -5.677594E-0001
 -1.438246E+0000 -2.976625E+0000
  1.661186E+0000 -3.539673E+0000
  2.676181E+0000 -1.339957E-0002
  4.724836E-0001  1.299675E+0000
 -1.038598E+0000 -1.885350E-0001
  1.355062E+0000 -9.145714E-0001
 -1.596805E+0000 -2.350304E+0000
  2.783237E+0000 -2.783791E-0001
 -4.443742E+0000  2.066475E+0000
 -1.135221E+0000 -3.980831E+0000
  2.178543E+0000 -2.166999E+0000
  2.692657E+0000  4.364389E+0000
 -1.243310E+0000  1.797310E+0000
 -4.907993E+0000 -4.421065E-0001
  3.665230E+0000 -2.203712E+0000
  1.186609E+0000  2.184364E+0000
 -3.191261E+0000  2.395176E+0000
 -1.926973E+0000 -3.513268E+0000
  2.048744E+0000 -1.665460E+0000
  1.042899E+0000  4.972404E+0000
 -2.762675E+0000 -2.098854E+0000
 -3.381403E-0001 -2.094616E+0000
  2.845494E+0000 -2.566288E+0000
 -7.069044E-0001  2.433591E+0000
 -1.990227E+0000 -4.409798E-0001
 -2.781581E+0000 -2.383141E+0000
  2.092834E+0000 -2.648103E-0001
  5.159629E-0001  2.698841E+0000
 -9.419428E-0001  1.077559E+0000
 -1.904097E+0000 -1.112474E-0001
  2.222687E+0000 -3.645594E+0000
  2.811729E+0000  1.617558E+0000
 -1.045322E+0000  2.148870E+0000
 -3.283866E+0000 -1.412217E+0000
  9.720871E-0001 -3.811170E+0000
  4.343826E+0000  3.100314E+0000
 -8.633892E-0001  2.817797E+0000
 -6.106188E+0000 -1.936080E+0000
  1.141237E+0000 -7.010782E+0000
  4.031997E+0000  2.692674E+0000
 -7.813286E-0001  8.878906E+0000
 -5.536091E+0000 -3.692354E-0001
 -5.503688E-0001 -2.087217E+0000
  4.546045E+0000 -2.353643E+0000
  4.996868E-0001  5.584177E+0000
 -1.633714E+0000 -1.518145E+0000
 -6.487525E-0001 -1.890582E+0000
  5.531873E+0000  2.626625E+0000
 -3.148254E-0001  2.370454E+0000
 -5.148971E+0000  2.220006E-0001
  8.925976E-0001 -5.586501E+0000
  2.712343E+0000  2.477008E+0000
  6.122849E-0001  1.750323E+0000
 -3.671320E+0000  2.281520E+0000
  1.313761E+0000 -9.156308E-0001
  2.778766E+0000  1.404888E+0000
  4.136058E-0001  1.011561E+0000
 -9.340948E-0001 -1.452783E+0000
 -1.993591E+0000 -1.305957E+0000
  2.649409E+0000  6.377093E-0001
 -5.772305E-0001  5.437487E+0000
 -3.039816E-0002  2.115017E-0001
 -2.866969E+0000 -3.414647E+0000
  3.984237E+0000  2.757872E-0001
 -1.000777E+0000 -3.754985E-0001
 -3.758316E+0000 -3.419605E-0001
  4.355187E+0000 -6.031351E+0000
 -8.212471E-0001 -7.900561E-0004
  1.814801E+0000 -1.660660E-0001
 -2.569152E+0000 -7.636892E-0002
 -2.027900E+0000 -1.947287E-0001
  3.448991E+0000  2.282375E-0001
 -1.679054E+0000  4.685569E+0000
 -4.130504E+0000 -1.773476E-0001
  2.192948E+0000 -1.213272E+0000
  2.308303E+0000  1.397567E+0000
 -1.553604E-0001  1.150330E+0000
 -3.851004E+0000  4.392772E-0001
  1.998597E+0000 -6.073714E+0000
  1.390331E+0000 -9.836797E-0001
  1.274939E+0000  3.699152E+0000
 -2.478947E+0000  3.556351E+0000
 -2.261983E+0000 -5.850711E+0000
  2.370279E+0000 -5.696379E-0002
  2.206582E+0000  1.599659E+0000
 -2.252165E+0000  1.562418E+0000
 -1.426471E+0000 -1.611396E+0000
  3.023970E+0000 -8.158865E-0001
  7.090566E-0001  4.192465E+0000
 -1.277644E+0000  2.359489E+0000
  1.938950E-0001 -1.316482E+0000
  9.568479E-0001 -4.726775E+0000
  5.088068E-0001  5.216958E+0000
  8.306980E-0001  7.679535E-0001
 -3.270140E+0000 -5.419378E-0001
  3.862791E+0000 -1.038143E+0000
  8.721980E-0001  5.884159E-0001
 -2.698924E+0000  2.167608E+0000
  2.352075E-0001 -2.788556E+0000
  4.398479E-0001  3.326157E+0000
  1.819194E+0000  7.679782E-0001
 -3.051277E+0000  1.470606E+0000
  1.417947E+0000 -1.090670E+0000
 -8.761393E-0001  1.437243E+0000
  8.637196E-0001 -1.211206E+0000
  7.911886E-0001  3.737433E+0000
 -1.263316E+0000 -2.408905E-0001
 -3.050568E+0000 -3.509820E+0000
  2.223007E+0000 -1.955691E+0000
  1.581207E+0000 -3.277008E-0001
 -1.960918E+0000  2.554210E+0000
 -3.220451E+0000 -3.995228E+0000
  5.050567E+0000 -4.342003E+0000
  2.585089E+0000  4.786510E+0000
 -8.258583E-0001  6.144287E+0000
 -3.316163E+0000 -1.656681E+0000
  7.677426E-0001 -5.897396E-0001
  2.791135E+0000  6.896819E-0001
 -1.781910E+0000  1.930269E+0000
 -1.351375E+0000 -9.705280E-0001
 -5.896890E-0001 -1.929806E+0000
  4.543009E+0000  6.536130E-0001
 -3.397836E-0001  4.790112E+0000
 -3.767344E+0000 -2.734176E+0000
  6.819090E-0001 -2.626587E+0000
  1.591757E+0000  2.933432E+0000
 -8.830128E-0001  5.142884E+0000
 -3.511499E+0000  1.732576E+0000
  1.445693E+0000 -3.613130E+0000
  2.239095E+0000 -1.581566E+0000
 -9.875871E-0001  2.196512E+0000
 -1.199243E+0000  3.371491E-0001
 -1.628727E+0000 -3.827517E-0001
  6.929637E-0002 -7.926868E-0001
 -2.209233E-0001  6.378688E-0001
  1.591956E+0000 -1.387271E+0000
 -2.943018E+0000  1.896195E+0000
  1.002085E+0000  2.018215E+0000
 -3.396663E-0001 -6.708508E-0003
 -9.146550E-0001  2.186527E+0000
  1.106587E+0000 -2.059915E+0000
 -2.729896E+0000 -1.921750E-0001
  1.949595E+0000 -5.492044E-0002
  2.488885E+0000  2.200631E+0000
 -6.325469E-0001  2.029233E+0000
  1.819706E-0001 -1.897205E-0001
  9.236510E-0001 -1.871335E+0000
  4.173019E-0001  3.231353E-0001
 -1.126804E+0000  2.029732E+0000
  1.652744E+0000 -6.295586E-0001
 -2.450689E+0000 -1.391185E+0000
  2.775367E+0000 -1.688392E+0000
 -4.270202E-0001  8.179434E-0001
 -6.514073E-0001 -2.232110E+0000
  2.813537E-0001 -1.490027E+0000
 -3.716757E-0002 -5.108515E-0001
  1.693251E+0000 -1.289535E-0001
 -2.196647E+0000  3.627661E-0001
  4.080906E-0001  3.920915E-0001
 -3.557389E+0000 -1.948615E+0000
  3.417214E+0000  2.873735E-0001
 -1.446472E-0001  7.510641E-0001
 -3.934791E-0001  1.397990E+0000
  1.206643E+0000 -2.982125E-0001
  1.037728E-0001  2.414157E+0000
 -9.337278E-0001  3.833016E-0001
 -1.624457E+0000  4.604710E-0001
  1.356562E+0000 -1.890519E+0000
 -5.604900E-0001  4.415932E-0001
  1.266938E+0000  9.577660E-0001
 -2.206716E+0000 -1.167508E+0000
  3.008686E-0001 -1.578158E+0000
  3.008511E+0000 -1.087274E+0000
 -2.647674E+0000 -3.964429E-0001
  1.406781E+0000  3.310824E-0001
  7.627515E-0001  2.898418E+0000
 -2.721800E+0000  1.067092E+0000
  1.983421E-0001 -1.606783E+0000
  7.053502E-0001  8.444627E-0001
  2.877345E+0000  1.396197E+0000
 -2.691356E+0000  1.138722E+0000
  4.413064E-0001 -5.280957E-0001
 -5.743970E-0001  3.616821E-0001
 -6.786861E-0001  3.920304E+0000
  1.565626E+0000 -4.010048E+0000
 -2.536719E+0000  1.636126E+0000
  6.415018E-0001 -9.762286E-0001
 -5.502224E-0001  1.338680E-0001
 -2.361143E-0001 -3.050589E+0000
 -1.356722E+0000  1.085570E+0000
 -1.961196E+0000  9.175738E-0001
 -8.016668E-0001 -1.863952E+0000
  3.380493E+0000  3.740771E-0001
  1.486904E+0000  2.545511E+0000
 -3.611102E+0000 -3.226411E-0001
  1.016934E+0000 -5.308723E+0000
  3.348810E+0000 -3.333751E+0000
 -6.601486E-0002  3.072439E+0000
 -2.628239E+0000  1.227634E+0000
 -1.182940E+0000 -3.090935E-0001
  3.307118E+0000  1.335372E+0000
 -2.112399E+0000  1.886220E+0000
 -5.997405E-0001 -1.426656E+0000
  5.150093E-0001 -4.111418E+0000
  3.691013E-0001  1.151044E+0000
  5.225952E-0001  3.624050E+0000
 -2.424726E+0000 -2.235528E+0000
  8.226774E-0001  7.073180E-0001
  5.753254E-0001  1.777875E-0001
 -3.923301E+0000  3.517792E-0001
 -3.283082E-0001  3.784084E-0001
  1.786617E+0000 -1.874135E+0000
 -1.153927E+0000  2.291254E+0000
 -1.974523E+0000  2.671548E-0001
  6.565169E-0001 -9.285626E-0002
  1.077349E+0000 -3.107947E-0001
 -2.063646E+0000  1.910931E+0000
  4.081884E-0001 -7.750059E-0001
 -5.925910E-0001 -7.073824E-0001
  1.400284E+0000  1.642852E+0000
  5.588615E-0001  1.009159E+0000
 -4.011902E+0000 -7.326626E-0001
  3.450510E+0000 -7.988119E-0001
  1.655644E-0001 -3.608720E-0001
 -3.019736E+0000 -1.926671E+0000
  3.433489E+0000 -1.161830E+0000
 -6.964114E-0001  3.646971E+0000
  7.197186E-0001  1.350056E-0002
 -1.646672E+0000 -2.598589E-0001
  4.222394E+0000 -9.224324E-0001
 -3.885297E-0001  1.924758E+0000
 -2.072400E+0000  2.213850E+0000
 -1.726679E+0000 -4.175784E+0000
  1.972529E+0000 -5.317234E+0000
  2.475675E-0001  3.198350E+0000
 -1.800060E-0001  1.569951E+0000
 -3.331477E+0000  4.063454E-0001
  2.008038E+0000 -3.983117E+0000
  1.712581E+0000  1.391286E+0000
  2.829833E+0000  3.859243E+0000
 -3.715044E+0000  2.128172E+0000
 -1.015506E+0000 -3.274230E+0000
  4.386192E+0000 -2.462443E+0000
 -3.817863E-0001  4.859231E+0000
 -8.733050E-0001 -3.284165E+0000
  3.359102E-0001 -1.659011E+0000
  1.026186E-0001  5.449819E+0000
 -3.073362E-0001 -2.457454E-0001
 -7.566221E-0001 -5.983148E-0001
  1.942207E+0000  2.983854E-0001
  8.389384E-0001  2.517783E+0000
 -8.264723E-0001  1.154741E+0000
 -1.165094E+0000 -3.449428E-0001
  1.361847E+0000 -4.074908E-0001
  1.403691E+0000  2.396233E+0000
 -9.481898E-0001  1.215856E+0000
 -1.182071E+0000 -2.298724E+0000
  2.237512E+0000  5.585071E-0001
  9.304754E-0001  6.152233E-0001
 -3.175972E+0000  5.200044E-0001
  7.306371E-0001 -4.049618E+0000
  5.971395E-0001 -1.355574E+0000
  2.206455E+0000  4.687573E+0000
 -3.024571E+0000 -4.842234E-0001
  2.017496E+0000 -1.564405E+0000
  7.436554E-0001 -4.187060E-0001
 -1.327332E-0001  1.742018E+0000
 -1.087831E+0000 -1.602308E+0000
  1.182566E+0000 -1.695392E+0000
  5.209159E-0001  2.437523E+0000
 -1.265352E+0000 -2.790754E+0000
  3.195413E-0001 -2.004823E+0000
  9.853131E-0002  2.991584E+0000
  1.621380E+0000  2.555240E+0000
 -1.457266E+0000 -1.110607E+0000
 -6.908954E-0001  1.164646E+0000
 -8.918627E-0002 -1.066296E+0000
  1.507606E+0000  1.599537E+0000
 -5.972315E-0001  4.612677E-0001
 -9.572579E-0001 -1.407848E+0000
 -6.903274E-0001 -4.336346E-0001
  4.954883E-0001 -3.554726E+0000
 -7.899680E-0001  3.807280E-0001
  3.795134E-0001 -1.485720E+0000
 -2.016635E+0000 -1.054286E+0000
  1.168318E+0000 -1.526212E+0000
 -8.664872E-0001 -9.516611E-0001
 -1.272066E+0000 -7.120536E-0001
  2.044625E+0000 -1.318349E+0000
 -1.470457E+0000  1.579029E+0000
  2.364036E-0001 -6.937288E-0001
 -1.885585E+0000 -4.357701E+0000
  2.926917E+0000 -3.009775E+0000
  5.184293E-0001  1.751240E+0000
 -2.311230E+0000  5.230495E-0001
  4.091383E-0001 -2.655825E+0000
 -5.791400E-0001  2.227253E+0000
  2.192982E+0000  8.726941E-0001
 -1.556258E+0000 -2.579633E+0000
 -9.079226E-0001 -2.713704E+0000
  5.270411E+0000  2.099643E+0000
 -3.940933E-0001  6.208845E+0000
 -1.774621E+0000  8.892302E-0001
 -3.327095E+0000 -3.216349E+0000
  5.688425E+0000  5.633034E-0001
 -8.654451E-0001  5.522216E+0000
 -2.433675E+0000 -1.195423E+0000
  1.182638E+0000 -6.378500E+0000
  4.907710E+0000 -6.861094E-0001
  3.589112E-0001  6.352236E+0000
 -3.502660E+0000 -1.743100E+0000
 -1.699438E+0000 -2.259381E+0000
  5.635466E+0000  1.428955E+0000
 -1.372813E+0000  5.985917E+0000
 -3.058754E+0000  1.638097E+0000
  1.162703E+0000 -3.850870E+0000
  6.630607E-0001  1.092780E+0000
  1.208031E+0000  4.413383E+0000
 -4.489107E+0000  8.057729E-0001
  7.753538E-0001 -3.944594E+0000
  3.379833E+0000  3.324537E-0001
  1.589387E-0001  2.115374E+0000
 -1.578698E+0000 -1.815669E+0000
  1.776929E+0000 -3.227918E+0000
  3.004724E+0000  1.429596E+0000
 -1.163409E+0000  2.656628E+0000
 -1.685124E+0000 -9.995700E-0001
 -4.152750E-0001 -3.149635E+0000
  2.126002E+0000  8.340867E-0001
  6.482891E-0001  3.023357E+0000
 -9.701437E-0001  6.013437E-0001
 -4.803796E-0001 -2.299838E+0000
  3.058229E+0000  4.362920E-0001
 -2.937707E-0001  2.177925E+0000
  3.067771E-0001 -3.550384E-0001
 -2.158990E+0000 -5.072676E-0001
  6.934131E-0001 -2.157921E-0001
 -3.232854E-0002  6.718325E-0001
 -8.930086E-0001  6.519048E-0001
 -1.090159E+0000  3.740521E-0001
  1.393258E-0001 -2.701208E+0000
  2.500547E+0000  1.083980E+0000
  2.975546E-0001  1.437477E+0000
 -1.919767E+0000 -6.621246E-0001
  1.569656E+0000 -1.320583E+0000
  2.186125E+0000  1.564996E+0000
 -2.276041E+0000 -1.099136E+0000
 -6.019977E-0001 -3.640081E+0000
  3.381510E+0000  6.865196E-0001
  9.900525E-0001  4.382752E+0000
 -3.593692E+0000  5.374791E-0001
 -3.440688E+0000 -2.810932E+0000
  3.646379E+0000 -2.226673E+0000
  2.590062E+0000  3.316557E+0000
 -5.108342E+0000  3.401093E+0000
 -1.305890E+0000 -2.770169E+0000
  3.824026E+0000 -2.018021E+0000
  5.885120E-0001  3.018000E+0000
 -2.664128E+0000  3.070948E+0000
 -4.352241E+0000 -2.278677E+0000
  3.274196E+0000 -1.215806E+0000
  2.893894E+0000  1.875953E+0000
 -1.747759E+0000 -1.362467E+0000
 -2.748582E+0000  6.355371E-0001
  3.196433E+0000 -3.474887E+0000
  1.545720E+0000  1.383537E+0000
 -8.924262E-0001  1.358185E+0000
 -9.678331E-0001 -3.221135E-0001
  7.909987E-0001 -4.148631E+0000
  3.289106E+0000  2.291895E+0000
 -1.829609E+0000 -1.083305E+0000
 -4.566513E-0001 -1.447969E+0000
  3.104294E+0000 -3.327428E+0000
  4.086842E+0000  2.813461E+0000
 -2.447395E+0000  4.748979E+0000
 -3.735795E+0000 -3.340474E+0000
  4.128514E+0000 -2.295577E+0000
  5.851315E+0000  4.214053E+0000
 -4.015116E+0000  3.687890E+0000
 -2.316424E+0000 -2.470460E+0000
  2.555162E+0000 -1.773423E+0000
 -1.271630E-0001  3.892878E+0000
 -1.287408E+0000  1.335629E+0000
 -2.645449E+0000 -3.358483E+0000
  1.710762E+0000 -4.956728E-0001
  3.056804E-0001  3.025800E+0000
 -2.087941E-0002  1.034470E-0001
 -3.025378E+0000 -5.058731E+0000
  3.018156E+0000 -5.705291E-0001
  3.466306E+0000  3.870163E+0000
 -6.206007E+0000  1.382949E+0000
  2.593435E+0000 -6.698148E+0000
  2.087404E+0000 -2.323276E-0001
  2.720492E-0001  4.419152E+0000
 -2.497634E+0000 -3.143737E-0001
 -1.234643E+0000 -4.102131E+0000
  4.071302E+0000  5.662343E-0001
 -1.361571E+0000  2.801532E+0000
 -3.164635E+0000  1.126949E+0000
 -3.774398E-0001 -3.444861E+0000
 -3.840614E-0001  9.952637E-0002
  2.368808E+0000  1.856479E+0000
 -4.956922E+0000  3.825079E-0001
  1.681530E+0000 -4.236177E+0000
  3.080932E+0000  8.573668E-0001
 -1.107256E+0000  2.488317E+0000
 -1.373713E+0000 -1.202391E+0000
  4.978450E-0001 -2.656588E+0000
 -6.290521E-0001  3.858057E+0000
  2.283189E+0000 -8.506707E-0001
 -3.872120E+0000  2.223661E-0001
  2.194344E+0000 -1.479108E+0000
  1.478346E-0001 -1.736550E+0000
  4.556749E-0001  1.821615E-0001
 -1.334095E+0000  1.649555E+0000
  1.898603E+0000 -7.537217E-0001
 -2.463064E-0001 -1.093030E+0000
 -1.150590E-0001  2.271208E+0000
  2.038946E+0000  1.264207E+0000
 -4.622287E+0000 -2.650165E+0000
  1.949647E+0000 -1.829200E+0000
 -3.165734E-0001  1.291939E+0000
  1.435821E+0000  4.634257E+0000
 -2.020535E+0000  1.788084E+0000
 -1.274841E+0000 -2.112948E+0000
  1.490587E+0000 -1.071041E+0000
  3.735556E+0000  2.249988E-0002
 -4.654541E+0000  1.141362E+0000
  1.510552E+0000 -4.811592E+0000
  2.458746E+0000  1.205980E+0000
  1.536018E+0000  4.081341E+0000
 -5.689121E+0000  1.885677E+0000
  1.120188E+0000 -4.696849E+0000
  1.582920E-0001  1.825679E+0000
 -2.035879E+0000  2.325562E+0000
 -2.419794E+0000 -5.992396E-0001
  1.250344E+0000 -4.232863E+0000
  4.061097E+0000  3.285374E+0000
  1.219810E-0001  2.103395E+0000
 -3.544281E+0000  2.987187E+0000
 -1.340391E+0000 -4.746426E-0001
  1.308186E+0000 -1.135956E+0000
  2.119425E-0001  2.617828E+0000
 -4.899650E+0000  1.991656E+0000
  1.971997E+0000 -3.305887E+0000
 -1.754594E+0000 -1.019784E+0000
  3.458105E+0000  9.111987E-0001
 -1.307007E+0000  2.503628E+0000
 -1.872085E+0000 -2.461635E+0000
  2.973570E-0001 -4.065546E+0000
  2.891872E+0000  6.936353E-0001
 -2.109357E+0000  2.628411E+0000
 -1.220055E+0000  1.638211E+0000
  4.352685E-0001 -3.671523E+0000
  1.361985E+0000 -3.012359E+0000
  1.366033E+0000  3.575659E+0000
 -2.850526E+0000 -6.254962E-0001
  1.513684E+0000 -2.678691E+0000
  2.565373E+0000  1.325946E+0000
 -1.444809E-0001  2.192751E+0000
 -2.350470E+0000 -1.155327E+0000
  1.127519E+0000 -2.595369E+0000
  1.710278E+0000 -6.413607E-0001
  6.324357E-0001  2.024761E+0000
  8.385312E-0001 -1.209256E+0000
 -7.760013E-0001 -2.469055E+0000
  7.369260E-0001 -1.240370E+0000
  3.521709E+0000  2.960744E-0001
 -2.960077E+0000  3.120099E-0001
  1.191311E+0000 -1.357722E+0000
  1.565317E+0000 -1.770277E+0000
 -1.833386E+0000  4.313392E-0001
  6.563836E-0001  2.805549E+0000
 -2.463292E+0000 -4.728147E-0001
 -1.057371E+0000 -1.394400E-0001
  2.709644E+0000 -2.380916E+0000
 -5.376332E-0001  2.740976E+0000
 -9.362648E-0001 -1.258854E+0000
 -1.619379E+0000  6.165035E-0001
  9.459706E-0002  1.392975E+0000
 -1.514730E+0000  1.986295E+0000
  2.418156E+0000 -2.225454E+0000
  4.338718E-0001  2.077943E+0000
 -2.224356E+0000 -2.845855E-0001
  5.828380E-0001  5.232089E-0003
 -2.802868E+0000 -3.871861E-0002
  1.389249E+0000 -3.794095E+0000
  1.256579E+0000  1.757234E+0000
 -9.677919E-0001  9.140460E-0001
 -3.901735E+0000  2.545930E-0001
  3.721873E+0000 -2.496935E+0000
 -3.726684E-0001  3.634128E+0000
 -4.942835E-0002 -1.251893E+0000
 -1.522399E+0000 -6.622504E-0001
  2.008706E+0000  1.227096E+0000
 -1.729736E+0000 -4.948811E-0001
 -1.040604E+0000  1.264535E+0000
  1.881130E+0000 -3.116744E-0002
 -6.371591E-0001  9.585268E-0001
  3.265053E-0001 -1.816365E-0001
 -2.018682E+0000  1.401117E+0000
  6.575843E-0001 -1.263588E+0000
  9.608728E-0001  3.214111E+0000
 -3.345456E+0000 -1.179566E+0000
 -8.175962E-0001 -8.882261E-0001
  2.406472E+0000  9.153577E-0001
 -1.098835E+0000  3.495475E+0000
  3.749360E-0001 -2.604688E+0000
  6.460191E-0001 -4.307505E+0000
 -4.139271E-0002 -2.128421E+0000
  2.087995E+0000  5.002101E-0001
 -5.924221E-0001 -1.775778E+0000
 -1.320321E+0000 -1.574891E+0000
  7.151020E-0001 -5.428681E-0001
 -2.194115E+0000  7.881681E-0001
  3.621053E+0000 -3.460649E+0000
 -2.050587E+0000  2.150699E-0001
 -3.932310E-0002 -1.054585E-0001
  2.953323E+0000  3.026635E-0001
 -3.747994E+0000  2.624573E+0000
  6.195716E-0001 -1.595471E+0000
 -2.385448E+0000 -3.647774E+0000
  2.281452E+0000 -2.084953E+0000
  4.285140E+0000  2.863477E+0000
 -6.067607E+0000  3.959121E+0000
 -7.891894E-0002 -5.630609E+0000
 -2.199122E-0001  8.770813E-0002
  3.115953E+0000  4.051617E+0000
 -3.725491E+0000  1.903551E+0000
 -1.354801E+0000 -5.358565E+0000
  4.817654E-0001 -3.505410E-0001
  2.131987E+0000  1.322353E+0000
  1.660173E+0000  2.048145E+0000
 -7.337671E+0000  1.020237E+0000
  1.300445E+0000 -6.063431E+0000
  1.262800E+0000 -8.831201E-0002
  1.457893E+0000  4.413386E+0000
 -2.314225E+0000  7.973362E-0001
 -1.887629E+0000 -4.649011E+0000
  4.752209E+0000 -4.596664E+0000
  1.203665E+0000  3.847183E+0000
 -4.924465E+0000  1.918117E+0000
 -3.554658E-0002 -6.449204E+0000
  3.073923E+0000  1.990661E+0000
 -2.395851E-0001  3.273126E+0000
 -3.497217E+0000 -3.062516E+0000
  1.477920E-0003 -4.606614E+0000
  5.781080E+0000  2.320007E+0000
 -3.523192E+0000  3.519638E+0000
 -4.086812E+0000 -5.668090E+0000
  2.785608E+0000 -6.336287E+0000
  3.568856E+0000  3.167807E+0000
  2.754056E-0001  4.232239E+0000
 -5.201215E+0000 -2.912600E+0000
  4.292770E+0000 -5.561866E+0000
  1.728302E+0000  2.966159E+0000
 -6.059399E-0001  3.868177E+0000
 -2.812259E+0000 -4.758541E-0001
 -7.590898E-0002 -3.552909E+0000
  4.346897E+0000 -8.007619E-0001
 -1.142178E+0000  5.004777E+0000
 -4.238823E+0000 -2.062188E+0000
  2.032700E+0000 -3.309759E+0000
  3.024350E+0000  1.246212E+0000
 -3.723758E+0000  4.667946E+0000
 -1.814074E+0000  9.963115E-0002
  7.649451E-0001 -1.979291E-0001
  2.372620E+0000 -9.171484E-0001
 -5.863017E-0002  4.493296E+0000
 -2.199270E+0000 -1.392816E+0000
 -1.059981E+0000 -1.164346E-0001
  2.148942E+0000 -2.678528E-0001
  3.152550E+0000  6.855843E-0001
 -1.710037E+0000  2.284251E+0000
 -3.419872E-0001 -6.366448E-0001
  1.651131E+0000 -3.441041E+0000
  5.404619E-0001  2.233756E+0000
 -6.042943E-0001  4.543658E-0001
 -3.137391E+0000 -1.265213E+0000
  2.297451E+0000 -1.389647E+0000
  1.417328E+0000  1.748444E+0000
 -3.024688E+0000  3.722557E+0000
 -1.613039E+0000 -3.342899E+0000
  1.303342E+0000 -2.691703E+0000
  4.338813E+0000  1.672209E+0000
 -2.559295E+0000  1.174152E+0000
 -3.726430E+0000 -9.590349E-0001
  3.747733E+0000 -2.620107E+0000
  2.170972E+0000  2.028061E+0000
  6.062994E-0001  3.185805E+0000
 -3.878666E+0000  1.599233E+0000
  2.738204E+0000 -3.057331E+0000
  2.940562E+0000  1.786805E+0000
 -2.432908E+0000  2.596378E+0000
 -1.009750E+0000 -1.546011E+0000
  1.141750E+0000 -2.128155E+0000
 -4.481039E-0001  2.436175E-0001
 -3.607524E-0003  3.561897E+0000
 -3.270224E+0000  1.668761E+0000
 -2.216765E+0000 -8.795168E-0001
  1.955176E+0000  2.724600E+0000
  1.029830E+0000  3.907156E+0000
 -2.558103E+0000  2.686937E+0000
  1.089114E-0001 -4.567471E+0000
  3.585520E+0000 -1.422982E+0000
  1.628394E+0000  3.176391E+0000
 -1.851575E-0001  2.260026E+0000
 -7.667116E-0001  3.333204E-0001
  1.273782E+0000 -8.626139E-0001
 -4.200646E-0002  3.288401E+0000
  1.207461E-0001 -1.522899E+0000
 -1.479574E+0000  1.584829E+0000
  8.227507E-0001 -6.448570E-0001
 -1.370965E-0001  2.803033E+0000
 -1.391760E+0000  4.004651E-0001
  3.652648E-0001 -9.711196E-0001
  1.656063E+0000 -8.525124E-0001
  2.125863E+0000  2.431950E+0000
 -1.132734E+0000  2.119974E+0000
 -2.782676E+0000  2.108699E+0000
  1.531709E+0000 -1.989109E+0000
 -2.436429E+0000  4.665494E-0001
  7.646321E-0001  3.075165E-0001
 -5.350829E-0001 -5.326619E-0001
 -1.226266E+0000  6.915260E-0001
 -1.132039E+0000 -1.443272E+0000
  2.199588E+0000 -2.655308E+0000
  2.158925E+0000  2.479190E-0001
 -1.839849E+0000  2.000020E+0000
 -1.624347E+0000 -6.484548E-0001
  1.615322E+0000 -3.205541E-0001
 -1.136841E+0000  1.790398E+0000
 -1.916839E+0000  1.569468E+0000
 -7.707211E-0001  6.383364E-0001
 -3.705740E-0001 -1.334944E+0000
  2.384679E+0000  3.426972E+0000
  1.033069E-0001  4.543998E+0000
 -3.357233E+0000  9.325110E-0001
 -2.207425E+0000 -5.259821E+0000
  3.707169E+0000 -4.231602E+0000
  3.965629E+0000  4.760328E+0000
 -8.276938E+0000  3.867509E+0000
  3.627571E-0001 -8.561553E+0000
  9.966476E-0001 -1.428040E+0000
  2.912987E+0000  2.121379E+0000
 -6.133243E+0000  5.318517E+0000
  5.084435E-0001 -2.252604E+0000
  1.825033E+0000 -1.105747E+0000
  1.091664E+0000  2.739742E+0000
 -2.154704E+0000  4.041913E+0000
 -1.367514E+0000 -5.062323E+0000
  3.014576E+0000  8.691605E-0001
  2.263551E+0000  7.060477E-0001
 -3.428241E+0000  2.647532E+0000
 -1.592140E-0001 -1.413017E+0000
  5.810251E-0001 -1.879175E+0000
  1.991220E+0000  3.457604E+0000
 -3.220009E-0002 -1.992667E-0001
 -2.326783E+0000 -2.403065E+0000
  2.709241E+0000 -7.171547E-0001
  8.133774E-0001  2.761280E-0001
 -4.253011E+0000  1.274017E+0000
  2.455115E+0000 -1.122260E+0000
 -2.796200E-0001  1.370555E+0000
 -5.893115E-0001  3.892395E+0000
 -8.604937E-0001 -1.239492E+0000
  4.480796E-0001 -1.644891E+0000
  1.895079E+0000  2.699698E+0000
 -1.959002E+0000  1.955500E+0000
 -1.730893E+0000  1.305542E-0001
  1.794845E+0000 -3.773290E+0000
  1.997962E+0000  2.743800E+0000
 -1.158786E+0000  9.690107E-0001
  1.315268E-0002 -4.327790E+0000
 -1.004168E-0001 -7.762742E-0001
  2.186195E+0000  1.087935E+0000
 -7.446746E-0001  1.329652E+0000
  9.800835E-0001 -1.953633E-0001
 -4.215250E+0000 -5.447660E-0001
  2.584569E+0000 -3.053837E+0000
  2.918629E+0000  3.113065E+0000
 -1.926008E+0000  2.206547E+0000
 -1.908418E+0000 -4.625275E+0000
  1.866218E+0000 -3.733491E+0000
  4.922056E+0000  2.174627E+0000
 -4.200255E+0000  6.095520E+0000
 -1.588724E+0000 -4.589990E-0002
  1.332851E+0000  1.220253E+0000
  1.819529E+0000  3.773671E+0000
 -3.263351E+0000  1.997546E+0000
 -2.173374E-0001 -3.393969E+0000
  3.930276E+0000 -1.887904E+0000
  3.022992E-0001  7.940821E+0000
 -3.115146E+0000 -2.166770E-0001
 -3.373527E+0000 -2.121419E+0000
  7.675828E+0000 -2.919728E+0000
 -2.469436E+0000  8.721377E+0000
 -2.177385E+0000  1.290855E+0000
 -8.205058E-0001 -2.391567E+0000
  3.020245E+0000  3.463168E-0001
 -1.199498E-0001  2.937648E+0000
 -1.537161E+0000 -1.145937E-0001
 -8.060626E-0002 -1.715021E+0000
  1.405523E+0000  1.169875E+0000
 -6.192952E-0001  1.384934E+0000
 -3.039920E+0000 -3.556907E+0000
  1.261298E+0000 -3.673580E+0000
  2.165316E+0000  3.008254E+0000
 -1.541160E+0000  2.787722E+0000
  8.315639E-0001 -4.480257E+0000
  2.761502E+0000 -2.556348E+0000
  4.239434E+0000  4.612762E+0000
 -2.306778E+0000  7.203583E+0000
 -2.881875E+0000 -1.236864E+0000
  2.457418E+0000 -3.476306E+0000
  2.924845E+0000  1.935613E+0000
 -1.283741E+0000  6.334138E+0000
 -1.157863E+0000 -1.028703E+0000
 -5.156809E-0001  9.583870E-0001
  1.017154E+0000 -1.099040E+0000
  7.847102E-0002  1.757298E+0000
 -1.159583E+0000  2.300471E-0001
  2.767718E+0000 -2.242606E+0000
 -3.834791E-0001  9.261090E-0001
  1.375294E+0000  2.537394E+0000
 -1.412803E-0003  1.286768E+0000
 -1.006524E+0000 -4.150571E-0001
  7.093669E-0001 -5.723346E-0001
  2.789547E+0000  1.430626E+0000
 -9.869989E-0001  3.772429E+0000
 -2.744808E+0000 -1.588059E+0000
  1.056586E+0000 -1.419973E+0000
  1.148917E+0000  9.142517E-0001
 -4.834190E-0001  1.966125E+0000
 -2.522756E+0000 -2.790778E+0000
 -2.366980E-0001  1.964068E-0001
  1.208052E+0000 -6.637407E-0001
 -2.075954E+0000  2.508522E+0000
  1.495856E+0000 -8.634227E-0001
 -9.056188E-0001  2.245737E+0000
  4.210559E-0003 -3.681186E+0000
  1.381117E+0000 -1.748966E-0001
  5.913371E-0001  2.446222E-0001
 -1.282598E+0000 -1.139603E+0000
  3.326856E-0002 -3.210355E+0000
  2.438920E+0000  3.142923E-0001
 -2.290235E-0002  4.911093E+0000
 -2.716664E+0000 -5.522296E-0001
 -1.577306E+0000 -5.631612E+0000
  5.952999E+0000  4.115938E+0000
 -2.617401E-0001  7.615179E+0000
 -4.801580E+0000 -2.191319E+0000
 -1.710572E+0000 -4.917600E+0000
  5.493767E+0000  2.466762E-0001
 -1.309598E+0000  4.965375E+0000
 -3.289916E+0000  1.731263E+0000
 -7.971412E-0001 -5.657540E+0000
  3.745808E+0000 -1.033485E-0001
  1.566268E+0000  4.364482E+0000
 -2.639736E+0000 -1.914577E-0002
 -1.615308E-0001 -7.762940E-0001
 -2.898111E-0001 -4.020867E-0001
  4.747807E+0000  1.735426E+0000
 -4.385168E+0000  1.167709E+0000
  2.793702E+0000 -8.419949E-0001
  5.781709E-0001 -1.861520E+0000
  8.161116E-0001  1.883524E+0000
 -3.820161E-0001  3.964896E+0000
  1.508274E+0000 -3.553743E+0000
 -1.859093E+0000  9.462825E-0001
  2.301459E+0000 -1.546362E+0000
 -3.557885E-0002  2.824443E+0000
  3.942501E-0001 -1.075605E+0000
 -4.617859E+0000 -6.249806E-0001
  2.618202E+0000 -1.034675E+0000
  2.678784E+0000  2.148385E+0000
 -3.851417E+0000  1.085187E+0000
 -5.447639E-0001 -1.305928E+0000
  1.853688E+0000 -2.688509E+0000
 -1.766961E-0001 -1.019754E+0000
 -5.456483E-0001  4.390712E+0000
 -2.228828E+0000 -2.543473E+0000
  8.293306E-0001 -9.500569E-0001
  4.157120E+0000  2.554666E-0001
 -2.719040E+0000  2.387052E+0000
 -1.996050E+0000 -9.007267E-0001
  2.981771E+0000 -3.572230E+0000
  1.817965E+0000  3.118635E+0000
 -1.206842E-0001  1.053438E+0000
 -1.021170E+0000 -7.731643E-0003
 -1.304850E+0000 -8.711307E-0001
  5.700247E+0000 -7.953478E-0001
 -1.087016E+0000  2.186201E+0000
 -2.727250E+0000  2.741798E+0000
  9.231202E-0001 -9.506122E-0001
 -1.460910E-0001  1.200964E+0000
 -4.585153E-0001  1.322924E+0000
 -1.117235E-0001 -3.386581E+0000
  1.691058E+0000 -6.712149E-0001
  1.235398E-0001 -4.211588E-0003
 -7.043499E-0001  9.568033E-0001
  1.003243E+0000 -1.660710E+0000
 -3.332430E-0001  1.746178E+0000
  3.592760E+0000  3.290290E-0001
 -1.947572E+0000 -1.230709E+0000
  1.322194E+0000 -3.533384E-0001
 -5.297267E-0001  6.630905E-0001
 -2.286426E-0001 -1.478515E+0000
  3.522282E+0000  6.905102E-0002
 -6.062029E-0001  1.762179E+0000
 -2.159236E+0000  2.443559E-0001
 -9.084818E-0002 -3.592101E+0000
  1.209484E+0000  2.093773E+0000
  2.765447E+0000  7.960958E-0001
 -3.130071E+0000  1.797589E+0000
 -2.052631E-0001 -4.157335E+0000
  2.574140E+0000  1.529951E-0001
  1.948383E+0000  2.299317E+0000
 -3.294323E+0000  1.841809E+0000
  1.804860E+0000 -4.125772E+0000
  2.894042E+0000  1.301150E+0000
  4.069770E-0001  3.654823E+0000
 -3.196434E+0000 -3.799790E-0001
  8.706209E-0001 -3.582499E+0000
  3.044219E+0000 -2.750336E+0000
 -1.019782E+0000  5.008939E+0000
  6.262469E-0001 -1.154245E+0000
 -3.726210E+0000 -2.557650E+0000
  3.924796E+0000 -2.481880E+0000
  1.077858E+0000  2.652964E+0000
 -1.969743E-0001  2.823184E+0000
 -2.386189E+0000 -2.714227E+0000
  1.094912E+0000 -2.488404E+0000
  2.083668E+0000  3.660441E+0000
 -3.070698E+0000  2.589381E+0000
 -1.288971E-0001  4.238699E-0001
  6.324047E-0001 -3.046680E+0000
  1.530838E+0000 -5.298284E-0001
 -6.706260E-0001  1.317371E+0000
 -1.107287E+0000  7.275420E-0001
  9.320253E-0001 -1.782335E+0000
  7.697048E-0001 -2.581834E+0000
  2.701894E-0001  1.231417E+0000
 -2.547738E+0000  2.924548E+0000
 -1.416747E+0000  1.496231E-0001
  1.942174E+0000 -1.771720E+0000
 -4.692988E-0003  3.094791E+0000
 -1.492474E+0000  1.921000E+0000
 -3.247114E+0000 -2.601215E+0000
  1.701562E+0000 -4.564803E+0000
  3.816049E+0000  2.834349E+0000
 -2.806544E+0000  2.629941E+0000
 -2.308996E+0000 -1.012572E+0000
  5.321291E-0001 -4.213073E+0000
  5.330544E+0000  9.525886E-0001
 -1.889060E-0001  3.163301E+0000
 -2.377793E+0000 -2.109701E+0000
 -1.385218E-0001 -3.110333E+0000
  1.713868E+0000 -1.049951E+0000
  2.699683E+0000  2.104931E+0000
 -4.884622E+0000  6.702604E-0002
 -3.971128E-0001 -5.064398E+0000
  5.325805E+0000  5.970278E-0001
 -1.326267E+0000  5.200103E+0000
 -3.358701E+0000 -4.306085E-0001
  9.048611E-0001 -4.319059E+0000
  3.771172E+0000 -1.381604E+0000
  1.744688E-0001  2.668181E+0000
 -5.975410E-0001 -1.317803E+0000
 -2.533071E+0000 -1.230441E+0000
  2.727761E+0000 -1.745470E+0000
 -1.156013E-0001  3.707555E+0000
 -3.006986E+0000  3.294703E-0001
  2.427553E+0000 -3.069110E+0000
  2.894506E+0000  2.285154E+0000
 -1.616335E+0000  1.558096E+0000
  1.773333E-0001  7.516195E-0001
  1.808632E+0000 -2.693163E+0000
 -2.373881E-0002  1.322301E+0000
 -3.378353E-0001  2.853546E+0000
  8.615085E-0001 -2.280520E+0000
 -1.167549E+0000  3.660684E+0000
 -8.955480E-0001  1.386147E+0000
 -2.136242E+0000 -1.434270E+0000
  1.492276E+0000  1.763394E+0000
  1.450876E+0000 -7.254748E-0001
 -1.042575E+0000  2.216482E+0000
 -4.436326E-0001 -1.163510E+0000
 -7.657982E-0001 -7.229110E-0002
  2.380373E+0000 -1.501656E+0000
  1.012765E-0001  1.489654E+0000
 -1.832464E+0000  3.826602E-0001
  7.274726E-0001 -4.851943E+0000
  2.506652E+0000 -2.611067E-0001
 -1.305215E+0000  3.869100E+0000
 -1.470403E+0000 -2.017182E+0000
  1.616228E+0000 -3.248565E+0000
  4.189628E+0000  2.124372E+0000
 -3.623864E+0000  3.195383E+0000
 -2.126843E+0000 -4.326179E+0000
  4.819010E-0001 -1.502467E+0000
  2.837854E+0000  2.743810E+0000
 -1.594402E+0000  2.221482E+0000
 -2.384856E+0000  1.290098E+0000
  9.091683E-0001 -3.527113E+0000
  2.638776E+0000  1.459739E+0000
 -2.791582E+0000  2.655550E+0000
 -5.107639E-0001 -2.198556E+0000
  1.508551E+0000 -7.193078E-0001
  1.776303E+0000  3.562143E-0002
 -1.048900E+0000  8.758920E-0001
 -1.625543E+0000 -2.858123E+0000
  2.413025E-0001  9.443260E-0001
  3.241374E+0000  1.017721E+0000
 -3.853527E+0000  3.036235E+0000
 -1.361324E+0000 -4.661322E+0000
  1.483757E+0000 -2.134814E+0000
  2.089189E+0000  2.968926E+0000
 -9.498172E-0001  3.415853E+0000
 -3.401749E+0000 -2.164050E-0001
 -1.321513E-0002 -4.033647E+0000
  4.824351E+0000  1.494948E+0000
 -2.775726E+0000  4.713522E+0000
 -3.862366E+0000 -2.997843E+0000
 -9.038200E-0001 -4.825300E+0000
  5.628514E+0000 -2.262468E+0000
 -7.828205E-0001  4.678325E+0000
 -4.122141E+0000  2.498211E+0000
 -5.340739E-0001 -1.552207E+0000
  1.011939E+0000 -3.353032E-0002
  1.829230E-0001 -9.348065E-0001
 -2.841994E+0000 -6.560363E-0001
  1.689438E+0000 -3.735287E+0000
  8.288451E-0001  1.988087E+0000
 -6.669342E-0001  6.716494E-0001
  8.120985E-0002  2.256729E+0000
  8.611830E-0001  1.100963E+0000
 -3.308915E-0001  5.707352E-0001
  8.871675E-0001  2.420373E-0001
  8.317917E-0001 -8.348222E-0002
  1.334690E+0000 -3.492278E-0001
 -2.239340E-0001 -4.090827E-0001
 -1.181394E+0000 -1.638055E+0000
  3.134112E+0000 -1.616988E+0000
 -5.188447E-0002  1.877644E+0000
 -1.814419E+0000  1.907126E+0000
 -6.866715E-0001 -4.339674E-0001
  2.140439E-0001 -2.310093E+0000
  1.677551E+0000  1.506607E+0000
 -9.567482E-0001  3.260625E+0000
 -6.335216E-0001 -1.129159E+0000
 -3.998231E-0001 -1.469117E+0000
  1.464956E+0000  1.176413E+0000
 -2.539949E+0000  1.563063E+0000
 -8.170339E-0001 -1.938984E+0000
  3.336155E+0000 -4.246585E+0000
  1.468484E+0000  3.653665E+0000
 -7.668485E-0001  3.048525E+0000
 -5.016362E+0000  5.965540E-0002
  3.603619E+0000 -4.608901E+0000
  1.476893E+0000  3.528294E+0000
 -7.234793E-0001  1.393992E+0000
 -3.579868E+0000 -8.618510E-0001
  2.859798E+0000 -3.531541E+0000
  3.851415E-0001  3.137028E+0000
 -8.647927E-0001  8.817117E-0001
 -2.357286E+0000 -1.835221E+0000
  1.171497E+0000  7.540886E-0001
  5.293268E-0003 -6.124106E-0001
 -6.618820E-0001  2.462023E+0000
  2.726100E-0001 -1.565020E-0002
 -9.788181E-0001 -6.058345E-0001
  5.795469E-0001  4.000292E-0001
 -1.154251E+0000  2.415350E+0000
  1.073302E+0000  7.739835E-0001
 -3.807856E+0000 -1.133397E+0000
 -2.407476E-0002 -8.448697E-0001
  8.434312E-0001 -9.037629E-0001
  7.142637E-0001  7.400812E-0001
 -7.706308E-0001 -2.692577E-0001
  9.879505E-0001 -2.091581E+0000
  3.334509E-0001  1.596319E+0000
 -9.038595E-0001  2.420506E+0000
 -4.852670E-0001 -4.449549E+0000
  4.670746E-0001 -7.667693E-0001
  6.146250E-0001  1.908564E+0000
 -8.624485E-0001  9.408548E-0001
 -1.024762E+0000 -1.299654E+0000
  2.345350E+0000 -7.734105E-0001
  9.772628E-0001 -2.793069E-0001
  4.054466E-0001  1.903061E+0000
 -2.190114E-0001 -1.449773E+0000
  6.480718E-0001 -5.054413E-0001
  2.670380E+0000 -9.697988E-0002
 -1.039199E+0000  2.325849E+0000
 -8.338468E-0001 -4.699910E+0000
  3.313672E+0000 -3.647222E+0000
 -8.766052E-0001  2.427196E+0000
 -1.224738E+0000  7.245671E-0002
 -1.964977E+0000 -3.460427E+0000
  1.052011E+0000  3.166637E-0001
  1.481929E+0000  4.275281E-0001
 -8.020978E-0001 -1.691698E+0000
 -3.421226E+0000 -1.461725E+0000
  4.901861E+0000 -4.165861E+0000
 -8.138361E-0001  2.277464E+0000
 -1.805028E+0000 -4.786369E-0001
  1.562081E+0000 -4.845031E+0000
  2.567679E-0002  1.091178E+0000
  7.923059E-0001  1.580594E+0000
 -1.885585E+0000 -2.979323E+0000
 -2.968731E-0001 -4.090086E-0001
  1.700162E-0001  1.903042E+0000
 -7.219413E-0001 -2.383866E-0001
 -1.285076E+0000  1.135407E+0000
  3.862852E-0001 -4.865647E-0003
  1.581902E+0000  6.327265E-0001
 -1.512061E+0000  2.279892E+0000
 -5.879823E-0001  4.130785E-0001
  4.453353E-0001 -2.385522E+0000
  3.609116E+0000 -7.180594E-0001
 -1.458447E+0000  3.612734E+0000
  5.772357E-0002  1.469876E+0000
 -1.504429E+0000 -1.845880E+0000
  7.071297E-0001  4.151821E-0001
  2.252128E+0000  1.279331E-0001
 -2.418030E+0000  3.212325E+0000
 -1.437001E+0000 -1.626988E+0000
  1.817684E+0000 -1.139139E-0001
  8.795127E-0001  2.849918E+0000
 -3.478567E+0000 -3.861911E-0001
  1.749055E+0000 -5.489375E+0000
  1.065427E+0000 -1.798780E+0000
  4.301207E+0000  1.254196E+0000
 -3.802954E-0001  2.252623E+0000
 -5.242837E+0000  1.017757E+0000
  2.408950E+0000 -9.669311E-0001
  2.175701E+0000  2.240767E+0000
 -1.201070E-0001  1.434241E+0000
 -2.272150E+0000 -2.573305E+0000
  5.761641E-0001 -4.160257E+0000
  1.994786E+0000 -1.303738E+0000
 -7.133158E-0001  6.446154E-0001
 -4.558567E-0001 -1.258699E+0000
 -1.770953E-0001 -7.772097E-0001
 -4.742384E-0001  2.185344E+0000
  6.957247E-0001  2.636162E+0000
 -1.735857E+0000 -3.245965E+0000
  4.831826E+0000  3.382697E+0000
 -1.094248E+0000  3.565031E+0000
  4.332731E-0001  3.105973E-0001
  1.154094E+0000 -1.945978E+0000
  1.950516E-0002  3.446997E+0000
 -3.346447E+0000 -1.030218E+0000
  2.388047E-0001 -2.785322E+0000
  6.841391E-0001  9.622974E-0001
  1.878810E-0001  4.404122E-0001
 -2.853654E+0000  1.126084E+0000
  1.021963E+0000  1.276880E+0000
  7.341458E-0001 -1.168201E+0000
  1.688497E+0000 -7.169512E-0001
 -1.546164E+0000 -9.496610E-0001
 -4.074652E-0001 -7.289127E-0001
  1.274826E+0000  4.949930E-0001
 -5.345394E-0001  6.326088E-0001
  1.076987E+0000  1.005558E+0000
  8.586755E-0001  1.403846E+0000
  4.198416E-0001 -1.968943E+0000
  1.465093E-0001 -2.521318E+0000
  2.529119E+0000 -1.751629E+0000
 -5.556265E-0001  3.249645E+0000
 -1.159566E+0000  1.401645E+0000
 -7.240826E-0001 -5.198177E+0000
  2.025646E+0000 -6.893350E-0001
 -2.514283E-0001  3.384070E-0001
 -6.708559E-0002  2.366732E+0000
 -1.495801E+0000 -3.879308E+0000
  4.797376E-0001  2.664356E-0001
  2.794688E+0000  1.279788E+0000
 -1.763534E+0000  4.409169E+0000
 -1.890332E+0000 -3.636190E+0000
  1.741899E+0000 -3.949076E+0000
  2.271647E+0000  2.743719E-0001
  5.922022E-0001  3.723226E+0000
 -9.366304E-0001 -1.125026E-0001
  1.349524E+0000 -1.979959E+0000
 -2.440532E-0001  1.220993E+0000
  7.797054E-0001  1.372453E+0000
 -2.755688E+0000  3.580986E+0000
  1.247380E+0000 -8.678244E-0001
  5.703102E-0001  6.478592E-0001
 -2.816581E+0000  1.758454E+0000
  2.340951E+0000 -7.910044E-0001
 -1.314867E+0000  2.474022E-0001
 -5.966456E-0001  1.741632E+0000
  3.151596E+0000  1.330077E+0000
 -3.069367E+0000  1.454914E+0000
  4.512462E+0000 -1.894721E+0000
  2.577087E-0001  1.815980E+0000
  9.822407E-0001  8.064644E-0001
 -2.009386E+0000 -6.165706E+0000
  3.080785E+0000 -3.447315E+0000
  6.608626E-0001  2.771171E+0000
 -2.461125E-0001  1.352408E+0000
 -1.462356E+0000 -2.698229E+0000
  2.230479E-0001 -4.160445E+0000
  2.735103E+0000  7.213086E-0001
 -5.213230E-0001  5.462226E+0000
 -5.112341E+0000  2.618278E-0001
 -4.653552E-0001 -6.146443E+0000
  6.780898E+0000 -1.507066E+0000
 -1.496389E+0000  5.600827E+0000
 -4.760142E+0000 -7.633650E-0001
 -8.433098E-0001 -5.423863E+0000
  2.853693E+0000  2.340684E+0000
 -3.683989E-0001  3.096143E+0000
 -2.776495E+0000 -5.541207E-0001
 -2.511002E-0001 -5.625593E+0000
  3.055839E+0000  7.287782E-0001
 -2.241891E-0001  4.017145E+0000
 -4.482722E+0000 -1.632177E+0000
  1.458726E+0000 -1.939269E+0000
  2.406381E+0000  8.095169E-0001
 -1.143730E+0000  3.576721E+0000
 -3.578064E+0000 -2.244483E-0001
  2.076517E+0000 -2.483510E+0000
  9.273606E-0001  1.088514E+0000
  9.709587E-0001 -3.007041E-0001
 -1.186332E+0000  8.152154E-0002
  2.091943E+0000 -1.054372E+0000
 -2.681340E+0000 -1.675971E+0000
  1.847383E+0000 -8.941334E-0001
 -8.764341E-0003  4.600105E-0001
 -2.952396E-0001 -2.649378E-0001
  4.891744E-0001  9.936882E-0001
 -1.923083E+0000 -1.904150E-0001
 -1.267756E+0000  9.398387E-0001
  2.589575E+0000 -7.754484E-0001
  4.197667E-0001 -8.805962E-0001
 -4.039288E+0000  1.748370E-0001
  5.226967E+0000 -5.452820E-0001
 -2.496558E+0000  1.939140E+0000
  8.741657E-0001  1.047501E+0000
 -1.971300E-0001 -1.956955E+0000
  7.781216E-0001 -4.793132E-0001
  2.119144E+0000  2.968586E+0000
 -3.299576E+0000 -5.056456E-0001
  7.287620E-0001 -2.993707E+0000
  3.354588E+0000 -3.297861E+0000
 -2.317008E+0000 -3.146926E-0001
  2.393999E+0000  3.577740E-0001
 -1.916573E+0000  6.198231E-0001
 -9.869065E-0001 -1.954007E+0000
  1.675515E+0000 -1.680748E+0000
  4.661521E-0002  1.009287E-0001
 -1.054911E+0000 -1.560337E+0000
  1.333310E-0001  1.730551E+0000
  1.551566E+0000  9.480022E-0001
 -2.467702E+0000  3.235125E-0001
 -1.559944E-0002 -4.134352E+0000
  1.781446E+0000  2.012221E-0001
 -8.962716E-0001 -1.834356E+0000
 -7.201017E-0001 -3.214954E+0000
  1.024028E+0000  1.416144E+0000
  2.130867E+0000  7.964517E-0001
 -2.666812E+0000 -1.896309E+0000
  1.866455E+0000 -3.706321E+0000
 -5.643269E-0001 -4.223818E-0001
  2.422639E+0000  6.006577E-0001
 -1.220927E+0000  3.266604E+0000
 -2.892898E+0000 -1.463524E+0000
 -9.988073E-0001 -7.467974E-0001
  2.990276E+0000 -1.001279E+0000
  7.222785E-0002  1.450401E+0000
 -7.095450E-0001 -8.469913E-0001
 -2.296890E+0000 -1.780461E+0000
  4.504810E+0000 -2.950435E-0001
 -1.517018E+0000  1.912092E+0000
 -8.268778E-0001  1.571141E+0000
 -1.335614E+0000 -1.228507E+0000
  1.313456E+0000 -3.300791E-0001
  1.130641E+0000  6.713632E-0001
 -3.071438E+0000  2.215551E+0000
  2.043419E+0000  4.965814E-0001
 -1.755287E+0000 -7.281145E-0001
  1.740233E+0000  2.109693E+0000
  2.767966E+0000 -3.735493E-0001
 -2.516561E+0000  2.165404E+0000
  4.790246E+0000 -7.709505E+0000
 -1.241854E+0000  3.553151E+0000
  1.036021E+0000  2.151425E+0000
 -5.831692E-0001 -6.325924E-0001
 -2.014045E+0000 -1.794833E-0001
  2.815354E+0000 -1.472287E+0000
 -2.498984E+0000  1.463727E+0000
  4.199804E-0001  6.368163E-0001
  1.016551E+0000 -4.795718E-0001
 -1.374785E+0000 -1.014609E+0000
 -4.507859E-0001 -2.698252E+0000
  1.960033E+0000  2.105919E+0000
  3.586621E-0001 -1.099858E+0000
 -1.567388E+0000 -6.216009E-0001
 -2.155089E-0001  1.459242E-0001
  1.796175E-0001 -6.583984E-0001
 -1.295399E+0000 -1.094726E+0000
  1.938425E-0001 -1.930323E+0000
 -1.358739E+0000 -1.325263E-0001
  3.086892E-0001  4.736834E-0001
 -1.507524E+0000 -6.104210E-0001
  4.250664E+0000 -5.019446E-0001
 -2.766967E+0000  6.268855E+0000
 -1.588425E+0000  1.771787E+0000
 -1.456921E+0000 -5.598278E+0000
  1.017791E+0000 -1.525029E+0000
  5.149760E+0000  1.361060E+0000
 -4.437304E+0000  1.525870E+0000
 -2.113980E+0000 -2.698041E+0000
  5.769122E+0000 -3.657882E+0000
  4.457477E-0002  5.990544E+0000
 -8.556315E-0002  1.567178E+0000
 -6.866278E+0000 -1.011074E+0000
  4.955848E+0000 -2.765326E+0000
 -9.272401E-0001  1.748342E+0000
 -1.357552E+0000  9.091946E-0001
 -1.462592E+0000 -4.703439E-0001
 -2.048554E+0000 -6.057307E-0001
  4.285849E-0001  1.246424E+0000
  2.567140E-0001 -1.573668E+0000
 -1.310482E+0000  3.969418E-0001
  2.184740E+0000  2.529899E+0000
 -1.166690E+0000  4.437605E+0000
 -1.739993E+0000 -6.462346E-0001
  9.440338E-0001 -3.637031E+0000
  2.366755E+0000  1.533168E+0000
 -1.544694E+0000  9.930128E-0002
 -1.175602E+0000 -2.072308E+0000
  1.459669E+0000 -2.041986E+0000
  2.351425E+0000  3.521384E+0000
 -3.200321E+0000  3.941284E-0001
 -1.051637E+0000 -2.009365E+0000
  1.728915E+0000  9.240860E-0001
  2.606517E+0000  4.293588E-0001
 -2.470644E+0000  1.436702E+0000
 -2.569256E+0000 -4.677437E+0000
  2.489824E+0000 -1.188910E+0000
  9.229710E-0001  3.722516E+0000
 -1.051781E+0000 -7.429141E-0001
 -8.547790E-0002 -2.140905E+0000
  1.082197E-0001 -2.122328E+0000
  5.977317E-0001 -7.008315E-0002
 -1.802358E+0000  9.043034E-0001
  2.438380E+0000 -2.839017E+0000
 -2.801352E-0001  1.135922E+0000
  1.053356E+0000  8.176508E-0001
 -1.049231E-0002  1.235386E+0000
 -4.667884E-0001 -4.908434E-0001
  4.008531E-0001 -2.660160E+0000
  1.928749E-0001  7.104488E-0001
  1.807519E+0000  3.164979E+0000
 -2.968906E+0000  1.593407E+0000
 -1.677741E+0000 -8.272232E-0001
  3.286760E+0000 -1.019190E+0000
 -9.225426E-0001  3.274567E+0000
 -2.402043E+0000 -3.010003E+0000
  1.373472E+0000 -3.317187E+0000
  3.026236E-0001  2.388266E+0000
 -7.074308E-0001  1.464339E+0000
 -2.690356E+0000 -2.670375E+0000
  9.469025E-0001 -8.943404E-0001
  8.813236E-0001  1.406356E+0000
 -2.145558E-0001  3.899114E-0001
 -8.422281E-0001 -2.433233E+0000
  1.212287E+0000  2.233626E+0000
 -1.524402E-0001  1.423714E+0000
  1.445533E+0000 -2.981719E+0000
 -7.359012E-0001 -1.325496E-0001
  2.558519E-0001  5.589556E+0000
 -1.613652E+0000  2.289549E+0000
 -7.220938E-0001 -2.249593E+0000
  7.523677E-0001  1.041431E+0000
 -1.227659E+0000  2.083174E-0001
 -1.933023E+0000  9.815391E-0001
  5.099457E-0001 -9.007065E-0001
 -2.658209E-0001  5.057930E-0001
  2.452779E+0000 -7.378127E-0002
 -1.271981E+0000  2.900379E+0000
  2.541996E-0001  1.718955E-0001
  1.879550E+0000  1.994227E+0000
  6.013280E-0001 -1.154095E-0001
 -3.663548E+0000  3.969012E+0000
 -1.218862E+0000 -2.908949E+0000
  1.923143E+0000 -2.145369E+0000
  2.229586E+0000  1.196174E+0000
 -1.435915E+0000 -5.343564E-0002
 -3.282420E+0000  1.601820E-0001
  2.054509E+0000 -8.807777E-0001
  2.031778E+0000  2.358559E+0000
 -7.706696E-0001  5.070683E+0000
 -3.030023E+0000 -3.500067E+0000
  2.821373E+0000 -5.747364E+0000
  4.244676E+0000  4.022448E+0000
  7.234226E-0001  5.956640E+0000
 -6.864139E+0000 -9.317723E-0001
 -1.160571E-0001 -2.388187E+0000
  6.570332E+0000  1.872758E+0000
 -4.129723E+0000  5.794906E+0000
 -2.238275E+0000 -3.554825E+0000
 -6.433382E-0001 -3.284776E+0000
  3.651814E+0000  7.047072E-0001
 -8.395704E-0001  4.812394E+0000
 -6.197363E-0001  9.798535E-0001
 -1.598689E+0000 -1.168942E+0000
  3.589678E+0000 -1.912690E-0002
  3.385867E-0001  3.005448E+0000
 -3.277690E+0000  6.374497E-0001
  1.032504E+0000 -4.848847E+0000
  7.947368E-0001  1.272551E+0000
  5.736774E-0001  3.443121E+0000
 -1.525555E-0001 -2.551073E+0000
 -2.395668E+0000 -5.421312E-0001
  2.966915E+0000 -7.116934E-0002
 -4.923570E-0001  2.894543E+0000
 -2.642614E-0001  7.833642E-0001
 -1.026783E+0000 -1.533413E+0000
  1.825862E+0000 -2.677707E+0000
  7.018374E-0001  3.649279E+0000
 -2.509306E+0000 -1.174569E-0001
  3.805060E-0001 -4.416799E+0000
  4.679779E+0000 -2.929964E+0000
  1.560738E+0000  5.520302E+0000
 -1.690813E+0000  3.068188E+0000
 -4.027266E+0000 -3.170892E+0000
  2.146166E+0000 -3.575255E+0000
  1.174148E+0000  2.237429E+0000
 -1.276673E+0000  4.368832E+0000
 -3.539266E+0000 -1.491655E+0000
  2.213153E+0000 -3.337791E+0000
  8.127312E-0001  4.460489E-0001
 -1.009226E+0000 -3.823318E-0001
 -1.500980E+0000 -4.508579E-0001
  9.400439E-0002  5.573462E-0001
 -5.311290E-0001  1.706907E+0000
  5.728207E-0001 -1.210266E+0000
  8.123143E-0001 -1.880027E+0000
  1.571034E-0001  3.450234E-0001
 -7.664971E-0001  9.895362E-0001
 -6.847102E-0001  7.583132E-0001
  8.449434E-0001 -1.089123E+0000
  1.040656E-0001  2.881056E+0000
 -3.769411E-0001  2.144860E+0000
  6.768903E-0001 -9.322907E-0001
 -1.205973E-0001 -1.175024E+0000
 -1.466591E+0000  1.100066E+0000
  3.426863E+0000  6.747164E-0001
 -2.534816E+0000  3.642933E+0000
  2.539366E+0000  1.121582E-0001
 -5.870273E-0001 -1.875349E+0000
 -1.663154E+0000  1.561193E+0000
  2.488875E-0001 -1.708153E+0000
  2.025432E+0000 -2.662264E+0000
  1.209503E+0000  2.540364E+0000
  4.722847E-0001  1.677741E+0000
 -1.485321E+0000 -1.731739E-0001
 -1.234349E-0001  1.615727E+0000
 -1.027081E+0000  9.903655E-0001
 -4.260030E-0001  2.160115E+0000
 -4.421629E-0001 -1.854507E+0000
  1.591188E-0002  1.854044E-0001
 -8.008067E-0002 -5.893453E-0001
  1.957328E-0001  3.827572E-0001
 -1.785637E+0000 -4.022262E+0000
  1.123024E+0000  6.361703E-0001
 -1.982210E+0000  4.889111E+0000
  4.180106E-0001 -8.281704E-0001
 -2.728274E+0000  9.813588E-0001
  2.054478E+0000 -2.921964E+0000
 -1.751309E+0000  2.653586E+0000
  1.032353E+0000  3.392942E+0000
 -1.807766E+0000 -2.578994E+0000
  6.306056E-0001 -7.373079E-0001
 -7.329702E-0001 -6.649545E-0001
  1.776845E+0000 -8.034021E-0001
 -1.560668E+0000  5.129108E-0001
 -5.432356E-0001 -1.601228E+0000
  2.450549E+0000 -3.694074E-0001
  1.437847E+0000  1.262183E+0000
 -1.942263E+0000 -8.441217E-0001
 -3.196289E-0001  2.402498E-0001
  2.606816E+0000 -1.733702E+0000
  5.929577E-0001  3.898794E+0000
 -2.635452E+0000  3.622665E+0000
  3.088885E-0001 -1.882832E+0000
 -1.523121E+0000 -1.043561E+0000
  2.207728E+0000  1.289705E-0001
 -2.307182E+0000 -7.020970E-0001
 -1.085473E+0000 -1.934006E+0000
  2.837808E+0000 -8.071622E-0001
 -1.264087E+0000  5.401787E-0001
 -1.260410E+0000 -1.479013E+0000
  1.819428E-0001 -1.277324E+0000
  6.629992E-0001  3.095392E+0000
 -4.957120E-0001  1.551047E+0000
 -3.149886E-0001 -5.396258E-0001
  2.699434E+0000  7.523752E-0001
 -1.337462E+0000  1.492452E-0001
 -4.957453E-0001 -7.780014E-0001
  8.517510E-0001 -3.675790E+0000
  5.060085E-0001 -1.868025E-0001
  4.510352E+0000  7.741157E-0001
 -4.297586E+0000  3.366024E+0000
 -2.800219E+0000  1.244159E+0000
  3.647607E-0001 -2.792445E+0000
  2.405119E+0000  1.416212E+0000
 -2.441136E+0000  3.621131E+0000
 -2.577829E+0000 -1.263746E+0000
  7.867422E-0001 -6.324157E+0000
  1.258164E+0000  1.911145E+0000
  6.340549E-0002  3.959028E+0000
 -4.172221E+0000  2.376586E+0000
  6.423009E-0001 -6.185857E+0000
  2.818502E+0000 -9.829811E-0001
  1.990165E+0000  4.765130E+0000
 -6.738144E+0000  2.656128E+0000
 -3.846987E-0001 -1.248809E+0000
  2.055237E+0000 -1.416223E+0000
  8.253576E-0001  1.899873E+0000
 -1.816886E+0000  1.765640E+0000
 -2.216754E+0000 -2.390965E+0000
  4.755692E+0000 -1.241642E+0000
  7.814246E-0001  4.211384E-0001
 -1.890236E+0000  1.284475E+0000
  2.201269E-0001 -2.345300E+0000
 -1.623590E+0000 -9.947948E-0002
  3.748196E+0000  3.481456E-0001
 -4.074395E+0000  3.685975E-0001
  1.594723E-0001 -1.955614E+0000
  2.802665E-0001 -1.245925E+0000
  1.897706E+0000  1.374281E+0000
 -5.623659E-0001  3.398273E+0000
 -1.063688E+0000 -1.225252E+0000
  1.227569E+0000 -1.717344E+0000
 -7.793095E-0001 -1.103506E+0000
  6.225147E-0001  2.748880E+0000
 -1.562780E+0000  1.849612E+0000
  1.572233E+0000  3.417551E-0001
 -2.651000E-0002  2.218204E+0000
 -4.088251E-0001 -1.903030E+0000
 -5.974587E-0001  3.011684E-0001
  1.008254E+0000 -1.172670E+0000
  2.215472E+0000 -1.576051E+0000
 -3.092430E-0001  2.944809E+0000
  8.858574E-0001  1.136569E+0000
 -3.165243E+0000 -3.045283E+0000
  3.327127E+0000  8.248644E-0002
 -8.925359E-0001  6.220523E-0001
 -3.425840E+0000 -1.494725E+0000
  4.762257E-0001 -4.647014E+0000
  2.017517E+0000  8.700089E-0002
 -1.421773E-0001  2.712838E+0000
 -2.172218E+0000  9.357668E-0001
 -2.138843E+0000 -3.369859E+0000
  2.895394E+0000  2.722286E+0000
 -6.872858E-0001  4.136879E+0000
 -1.976145E+0000  1.544677E+0000
  2.109311E-0002 -1.483710E+0000
  1.833025E+0000 -2.569263E+0000
  6.423773E-0001  2.438996E+0000
 -5.707585E-0001 -2.076756E+0000
 -1.375069E+0000 -2.970939E+0000
  1.756210E+0000 -1.579044E-0001
 -3.651600E+0000  1.190491E+0000
  3.178321E+0000 -3.146013E+0000
 -1.198767E+0000 -1.067454E+0000
  1.601966E+0000 -2.084199E-0001
  1.445132E+0000 -3.560532E+0000
 -1.702298E+0000  2.198427E+0000
  2.226517E+0000 -2.708333E+0000
 -5.310126E-0001  4.435536E-0001
  3.691037E-0001  1.721216E+0000
  7.229704E-0002  5.306092E-0001
 -3.794951E+0000 -4.511014E-0001
  2.556776E+0000 -9.045008E-0001
  2.922284E+0000  1.075915E+0000
 -4.141956E+0000  4.104237E+0000
  1.657581E-0002 -7.013771E+0000
  4.401528E-0001 -4.767187E+0000
  6.505302E+0000  3.052151E+0000
 -3.285902E+0000  4.137088E+0000
 -1.476164E+0000 -2.277678E+0000
  4.252263E-0001 -2.294355E+0000
  2.716075E+0000  1.377277E+0000
 -1.452000E+0000  4.195688E+0000
 -2.841892E+0000  1.972806E-0001
 -7.028903E-0001 -1.734123E+0000
  4.294270E+0000 -2.753657E+0000
 -1.137979E+0000 -1.554188E-0001
  1.523785E-0001  5.305399E-0001
  1.467354E+0000 -1.240167E+0000
 -2.590080E-0001  7.814802E-0001
  1.056797E+0000  3.101996E+0000
 -3.793463E+0000  1.861008E+0000
  7.205744E-0001 -3.738830E+0000
 -1.142856E-0001 -4.654970E-0001
  6.663864E-0001  4.001323E+0000
 -4.138049E+0000  3.659805E+0000
  5.187630E-0001 -2.893586E+0000
  2.714958E+0000  8.676785E-0001
  2.156710E+0000  2.357069E+0000
 -4.755939E+0000  1.492944E+0000
 -4.087057E-0001 -2.797582E+0000
  4.671275E+0000 -4.832089E-0001
 -8.389441E-0001  3.942092E+0000
 -1.621633E+0000 -4.623979E-0001
 -4.728509E-0001 -4.638152E+0000
  5.121411E+0000 -1.553946E+0000
 -2.188826E+0000  2.625967E+0000
 -2.340507E+0000 -2.412712E-0001
 -1.321493E+0000 -1.095063E+0000
  1.869710E+0000 -1.201192E+0000
  2.030129E+0000  2.937597E+0000
 -4.470244E+0000  4.037637E-0001
 -2.342056E+0000 -5.334469E+0000
  3.655976E+0000 -2.451218E+0000
  1.687623E+0000  1.524802E+0000
 -1.073883E+0000  9.451957E-0001
 -1.375101E+0000 -3.916611E+0000
  2.068871E+0000 -2.193772E+0000
  2.058938E+0000  3.291699E+0000
 -4.842992E+0000 -5.873964E-0001
  1.102179E+0000 -6.553353E+0000
 -2.958768E-0002  9.060165E-0001
  7.514463E-0001  3.483538E+0000
 -3.103605E+0000 -1.182043E+0000
 -1.480513E+0000 -1.909547E+0000
  3.458439E+0000  2.905317E-0001
  5.002975E-0001  2.316253E+0000
 -1.854769E+0000  1.016996E+0000
  3.999389E+0000 -1.739984E+0000
 -1.106210E+0000 -6.813173E-0002
  5.539346E-0001 -7.899319E-0001
 -1.186011E+0000 -5.734151E-0001
  1.325060E+0000  2.120524E-0001
  1.831283E+0000  1.987943E+0000
 -3.421693E+0000  7.475448E-0001
 -8.986085E-0001 -4.208713E+0000
  3.500301E+0000 -2.031775E+0000
 -1.419770E+0000  4.655394E+0000
 -1.546222E+0000  6.779489E-0001
  8.349250E-0001 -2.764896E+0000
  1.559368E+0000 -7.757953E-0002
  1.851364E+0000  4.757512E+0000
 -1.500644E+0000  3.030345E-0001
 -2.984145E+0000 -3.184100E+0000
  3.995534E+0000 -2.844070E+0000
  2.527262E+0000  1.079651E+0000
 -2.318803E+0000  8.143559E-0001
  9.149693E-0001 -1.207385E+0000
 -3.258674E-0001 -3.360459E+0000
  3.138579E+0000  4.454519E-0001
 -1.637277E+0000  4.916237E-0001
 -1.701880E+0000 -3.342004E+0000
  2.909400E+0000  3.043077E+0000
  6.000201E-0001  1.869849E+0000
 -3.234529E+0000  1.130249E+0000
 -1.144332E+0000 -2.243867E+0000
  3.469524E-0001  1.348749E+0000
  4.110048E-0001  6.800270E-0001
 -5.732173E-0001  1.234174E+0000
 -2.154640E+0000 -1.292215E+0000
  1.106945E+0000 -3.671225E-0001
  1.676736E+0000 -3.304130E-0001
 -8.443131E-0001  3.297065E+0000
 -2.702922E+0000 -5.362965E-0001
 -3.345746E-0001 -3.876337E+0000
  3.817164E+0000  6.567771E-0001
 -1.754334E+0000  5.202568E-0001
 -3.277173E+0000 -1.374840E+0000
  5.787669E+0000 -4.152753E+0000
 -9.449039E-0001  5.302849E+0000
 -9.712694E-0001  2.038424E+0000
 -5.343187E+0000 -4.817531E+0000
  4.785391E+0000 -2.320007E+0000
 -2.615045E-0001  2.641258E+0000
 -2.577480E+0000  2.163481E+0000
 -1.346745E+0000 -2.582032E+0000
  2.145309E+0000 -8.427237E-0001
 -4.030339E+0000  4.328606E+0000
  8.672403E-0001 -1.058121E+0000
 -2.119532E+0000 -2.222724E+0000
  6.975960E-0001 -7.593718E-0001
  1.231038E+0000  1.223710E+0000
 -2.445575E+0000  2.574423E+0000
  8.730454E-0001 -2.036080E+0000
  1.282871E+0000 -1.021324E+0000
  1.029108E+0000  5.887243E+0000
 -1.397178E+0000 -2.568493E-0001
 -6.168366E-0001 -1.178841E+0000
  1.322173E+0000 -2.882653E+0000
 -3.573221E-0001 -2.008815E+0000
  7.863742E-0001  2.435233E+0000
 -7.793177E-0001 -1.641403E+0000
 -2.447288E+0000  4.946143E-0001
  3.016106E+0000 -1.280149E+0000
 -2.526165E+0000  1.499481E+0000
  1.666805E-0001  4.742305E-0001
  5.302219E-0001 -1.179120E+0000
  2.421130E+0000 -1.697072E+0000
 -6.588674E-0001  1.536209E+0000
 -1.318790E+0000 -7.817589E-0001
 -6.126085E-0002 -2.616314E+0000
  1.699166E+0000  1.125542E+0000
  8.871749E-0001  1.353447E+0000
 -1.284167E+0000  1.948784E+0000
  3.400048E-0001 -4.233054E+0000
  8.263346E-0001  9.523573E-0002
  2.766349E+0000  1.862656E+0000
 -2.880679E+0000  6.038271E+0000
 -2.322678E+0000 -2.279882E+0000
  5.719663E-0001 -4.446581E+0000
  3.019789E+0000 -4.079565E-0001
  9.826742E-0001  3.569153E+0000
 -1.916915E+0000 -1.045620E+0000
 -1.655478E+0000 -1.629094E+0000
  4.208980E+0000  3.715556E+0000
  5.908422E-0001 -5.038797E-0001
 -1.856905E+0000  2.069488E-0001
  1.541323E+0000  4.931883E-0001
 -1.905317E-0002  1.588716E+0000
 -3.516851E-0001  6.567476E-0001
  1.149426E+0000 -7.575909E-0001
  1.267373E-0001 -4.977892E-0001
  4.265852E+0000  1.763054E+0000
 -1.205768E+0000  5.184231E-0001
 -1.089862E+0000 -3.372952E+0000
 -2.420245E-0002 -1.489728E+0000
  2.162120E+0000  7.270441E-0001
 -2.240402E+0000  3.065095E-0001
 -1.658082E+0000 -3.341726E+0000
  2.081413E+0000 -2.188612E+0000
  2.241174E+0000  3.181275E+0000
 -4.547069E+0000  4.001256E+0000
 -2.804001E+0000  2.925734E-0002
  2.706873E+0000 -4.023070E+0000
 -8.862791E-0001  1.653325E+0000
  9.707441E-0001  4.228709E-0001
 -1.238785E+0000 -4.885623E-0001
  1.987640E+0000 -1.406345E+0000
 -2.224516E+0000  2.748562E+0000
  2.700834E-0002  3.009875E+0000
 -5.176315E-0001 -1.759864E+0000
  3.837858E-0001 -1.427369E+0000
  2.801200E+0000 -2.434973E-0001
  8.803856E-0003 -9.999727E-0001
 -1.122655E+0000  9.384722E-0001
 -5.480889E-0001 -1.422628E+0000
 -8.515369E-0001 -1.779667E+0000
  2.807631E+0000  2.204904E+0000
 -9.883741E-0001  2.519421E+0000
 -1.268652E+0000 -5.796673E-0001
 -1.396215E+0000 -7.658726E-0001
  3.217089E+0000  6.897356E-0002
  1.131599E+0000  1.689955E+0000
 -2.035153E+0000  2.126221E+0000
 -2.472459E-0001 -2.863893E+0000
 -7.539792E-0002  2.551638E-0001
  2.971441E+0000  2.951110E+0000
 -3.069744E+0000  2.091104E+0000
 -3.839866E+0000 -3.618146E+0000
  2.973790E+0000 -5.552893E+0000
  5.636768E+0000  2.568972E+0000
 -3.987280E+0000  5.775943E+0000
 -2.500831E+0000 -4.133546E+0000
  6.798190E-0001 -2.290268E+0000
  2.432584E+0000 -1.567638E-0001
  1.362913E+0000  5.314475E+0000
 -3.612941E+0000  7.817250E-0001
  5.398951E-0001 -1.392486E+0000
  3.440637E+0000  1.140694E+0000
 -5.532947E-0001  1.129035E+0000
 -1.464749E+0000  8.500194E-0001
 -2.320717E-0001  8.799305E-0001
  1.097058E+0000  3.432715E-0003
 -5.850241E-0001  9.107248E-0001
 -2.226462E+0000 -1.624901E+0000
 -3.218734E-0001 -2.747978E+0000
  3.133469E+0000  4.189716E-0002
  4.846036E-0001  1.089339E+0000
 -3.942347E+0000 -5.353597E-0001
 -3.584484E-0001 -2.885826E+0000
  7.564478E-0001 -3.650833E-0001
  4.243886E-0001  2.094070E+0000
 -1.043505E-0001 -5.113362E-0001
 -1.836566E+0000  1.965729E-0001
  4.293726E+0000 -3.934119E+0000
 -3.381209E+0000  1.840996E+0000
  1.377604E+0000 -1.605104E+0000
  1.201431E-0001  3.114384E-0001
  8.232969E-0001  2.097002E+0000
 -2.900697E+0000  1.411026E-0001
  1.468259E+0000 -2.437180E+0000
  2.501054E+0000 -1.289885E+0000
 -5.010962E-0001  3.143309E+0000
 -1.913647E+0000  2.002951E+0000
 -1.351989E+0000 -2.280022E+0000
  3.518443E+0000 -3.773038E-0001
  1.357865E+0000  4.143149E+0000
 -1.736248E+0000  2.171638E+0000
 -2.796267E+0000 -2.662480E+0000
  3.442044E+0000 -3.067883E+0000
  7.008037E-0001  3.712041E+0000
 -2.900594E+0000  2.939229E+0000
 -1.312183E+0000 -3.659772E+0000
  3.124216E+0000 -2.336393E+0000
 -5.550793E-0001  5.052396E+0000
 -1.069064E+0000 -9.041083E-0001
 -5.503995E-0001 -1.467553E+0000
  3.359660E+0000 -1.150097E+0000
 -5.649643E-0001  2.230021E+0000
 -1.797485E+0000  6.983080E-0002
  1.187919E-0001 -3.861995E+0000
  3.282591E+0000 -5.072319E-0001
 -1.149088E+0000  3.066693E+0000
 -2.821841E+0000  1.606744E+0000
 -1.373044E+0000 -6.534943E+0000
  3.985573E+0000  1.524332E+0000
  4.424416E-0001  7.250292E+0000
 -3.310874E+0000  2.718496E+0000
 -3.598089E+0000 -4.698496E+0000
  1.998575E+0000 -2.050878E+0000
  4.391483E+0000  5.922595E-0001
 -3.523241E+0000  2.475432E+0000
  1.146209E+0000 -2.354104E+0000
  6.970781E-0001 -2.431404E+0000
  1.308302E+0000  3.178366E+0000
 -1.279893E+0000  1.172929E+0000
 -2.791349E+0000 -1.525761E+0000
 -1.837132E-0001  8.098738E-0002
  1.803785E+0000 -9.608444E-0001
 -1.372904E+0000  2.793273E+0000
  1.544243E+0000 -1.536532E+0000
  7.463891E-0001  1.983894E+0000
 -8.444258E-0001 -2.620919E+0000
  2.408929E+0000 -4.647261E+0000
 -2.184304E-0001  1.646913E+0000
  2.005217E-0001  1.738053E+0000
 -2.949822E+0000 -4.866947E+0000
  2.469760E-0001 -7.238794E-0002
  3.262851E+0000  2.071177E+0000
 -1.003885E+0000 -6.870445E-0001
  2.239716E-0001  7.233911E-0001
  1.786845E+0000 -2.600374E+0000
  6.735694E-0001  1.892139E+0000
  1.162361E+0000  5.735730E-0001
 -3.146375E+0000  6.696193E-0001
  1.297200E-0001 -1.420113E+0000
  1.543195E+0000 -4.993429E-0001
  6.456152E-0001 -1.922002E+0000
 -1.020015E+0000  1.863699E+0000
  5.960574E-0001 -2.476609E-0001
 -5.008298E-0001  6.398703E-0001
  1.722135E+0000  1.510988E+0000
 -3.440473E+0000 -2.531814E+0000
  5.087246E-0001 -1.171780E+0000
  2.682741E+0000 -5.385684E-0001
 -2.340104E+0000  2.300820E+0000
  3.324228E+0000  9.003700E-0001
 -2.646183E+0000  2.394089E+0000
  1.586151E+0000 -1.482676E+0000
 -1.379993E+0000  2.868953E+0000
 -8.535185E-0001  1.720125E+0000
 -6.660294E-0001 -1.172379E+0000
  1.524961E-0001 -1.176577E+0000
  1.396403E+0000  1.006606E+0000
 -3.090789E-0002 -3.440438E-0001
  4.102824E-0001 -1.211855E+0000
  1.296908E+0000  3.778727E-0001
 -3.072516E+0000  1.930456E+0000
 -1.348416E+0000 -8.420098E-0001
 -7.449342E-0002  1.498886E-0001
  1.680440E+0000 -6.244551E-0001
 -3.438059E-0001  2.784646E+0000
  6.342315E-0001  1.290950E+0000
 -8.706100E-0001  2.284242E+0000
 -1.538410E+0000 -5.045987E-0002
 -9.765211E-0001 -2.245363E+0000
  4.050229E+0000  3.139576E+0000
 -7.055266E-0001  6.335385E+0000
 -1.216917E+0000 -2.022337E+0000
  1.534380E+0000 -1.219021E+0000
  3.036596E+0000  8.022210E-0001
 -8.205250E-0001  2.461019E+0000
 -1.006993E+0000 -1.473257E+0000
 -7.443458E-0001 -1.884772E+0000
  3.166699E+0000 -1.068364E+0000
  1.278563E+0000  1.494686E+0000
 -2.463440E+0000  2.302087E+0000
 -1.626924E+0000 -4.174609E+0000
  2.108594E+0000 -1.910368E+0000
  1.596385E+0000 -2.087253E-0001
 -1.175555E+0000  9.503057E-0001
  2.792781E-0001 -2.387123E+0000
  3.354445E+0000  1.304312E+0000
 -7.808342E-0002  5.555209E+0000
 -5.467151E+0000 -1.895474E+0000
  7.812670E-0001 -3.997326E+0000
  2.483287E+0000  3.044108E+0000
 -8.613759E-0001  1.246290E+0000
 -2.276214E+0000 -1.028372E+0000
  8.123597E-0002 -3.615489E+0000
  4.346396E+0000  1.700928E+0000
 -3.593374E+0000  3.914351E+0000
 -2.140539E+0000 -3.573337E+0000
  2.159234E+0000 -2.511451E-0001
  3.445199E+0000  4.143214E+0000
 -5.605824E+0000  5.577343E+0000
 -3.776329E-0001 -5.276462E+0000
  1.467890E+0000 -1.060251E+0000
  2.984332E+0000  2.578138E+0000
 -1.700994E+0000 -1.093527E+0000
 -1.544226E+0000 -2.055025E+0000
  4.668286E-0002 -1.686154E-0001
  3.798421E+0000 -1.175466E-0001
 -2.024203E+0000  4.409743E+0000
 -7.811511E-0001 -1.484728E+0000
 -4.886019E-0001 -5.883457E-0001
  3.905382E-0001 -4.823912E-0002
  1.883125E-0001 -3.725173E-0001
 -8.297566E-0002  1.369956E+0000
  1.067197E+0000 -1.504099E+0000
  8.324277E-0001 -1.821260E+0000
  5.379793E-0001  1.288737E+0000
 -1.535669E+0000 -3.374578E-0001
 -5.985280E-0001 -3.430802E+0000
  1.746474E+0000 -1.652848E+0000
  2.313955E+0000  4.102193E-0001
 -1.261289E+0000 -2.609062E-0001
 -6.507159E-0001 -3.413650E+0000
  3.681019E+0000  2.351929E-0001
 -1.695658E+0000  2.270701E+0000
 -4.198095E+0000 -2.994165E+0000
  4.633611E+0000 -3.978224E+0000
  8.666642E-0001  4.549789E+0000
  6.474674E-0001  3.696360E+0000
 -3.749915E+0000 -1.491262E+0000
  2.027019E+0000 -3.601757E+0000
  2.872868E-0001  6.368073E-0001
  2.875849E-0001  2.859650E+0000
 -1.046743E+0000 -1.311381E+0000
 -3.576453E-0001 -2.894604E+0000
  2.678050E+0000  1.638342E+0000
 -2.620496E+0000  1.004416E+0000
 -3.705827E-0001 -1.522496E+0000
 -1.975574E+0000 -2.862504E+0000
  2.099531E+0000  8.606777E-0001
 -9.862873E-0001 -4.255615E-0001
  1.425160E-0001 -1.524062E+0000
 -8.620265E-0002 -1.606003E+0000
 -1.707933E+0000  4.419040E+0000
 -4.146925E-0001 -7.155011E-0002
 -1.850827E-0001 -2.246049E+0000
  2.597741E+0000  6.967005E-0001
  1.419490E+0000  7.985093E-0001
 -1.653743E+0000  9.457252E-0001
  2.364666E+0000 -2.129509E+0000
 -1.106908E+0000  1.420903E+0000
 -2.417680E+0000  9.817473E-0001
 -4.658595E-0001 -3.485362E+0000
  1.481809E+0000  1.097878E+0000
  1.449364E-0001  1.580184E+0000
 -2.438325E+0000 -1.077800E+0000
  2.339530E-0001 -6.203747E+0000
  2.466270E+0000 -4.345277E+0000
  2.518250E+0000  4.813015E+0000
 -7.868692E-0001  1.845585E+0000
 -4.149098E+0000 -1.479971E+0000
  7.390374E-0001 -2.866049E+0000
  2.733354E+0000  5.124335E-0001
 -2.716484E+0000  1.716825E+0000
  4.243549E-0001 -3.544353E+0000
  1.926704E+0000 -2.981013E-0001
 -4.896892E-0001 -1.990019E+0000
 -9.892086E-0001  7.769276E-0001
  2.174199E-0002  2.081201E+0000
 -9.260321E-0001 -1.735437E-0001
 -8.010386E-0003 -1.392341E+0000
  5.463634E-0001 -2.942935E+0000
 -7.017810E-0001 -4.052510E+0000
  1.152533E+0000  9.341786E-0001
 -3.009134E+0000  1.272184E+0000
  4.376670E-0001 -1.466996E+0000
  6.115095E-0001 -8.897701E-0001
  2.678643E-0001  2.153196E+0000
  5.754950E-0001  2.379139E+0000
 -1.883705E+0000 -2.635951E+0000
  1.289554E+0000 -4.608290E+0000
  3.598658E+0000 -3.635722E-0001
 -1.392885E+0000  8.423612E-0001
  8.597616E-0001 -1.558954E+0000
 -1.598395E+0000 -3.001703E+0000
  5.991008E-0001  1.607085E+0000
 -6.562398E-0001  1.661586E+0000
 -2.171710E+0000  1.756725E+0000
  2.586682E-0001 -2.649308E+0000
  2.184458E+0000  9.119326E-0001
 -2.849754E+0000  1.081176E+0000
 -2.948865E+0000  6.934459E-0001
  3.671674E+0000 -1.702240E+0000
 -7.315665E-0001  1.156083E+0000
 -4.531485E+0000 -2.301351E-0002
 -9.513583E-0002  4.676475E-0001
  1.113895E+0000  4.715504E-0001
  3.074463E-0001 -1.680346E+0000
 -1.891197E+0000  2.376521E+0000
 -1.673490E+0000  5.133189E-0001
  2.372298E+0000 -6.822540E-0001
 -2.011760E+0000  1.809269E+0000
 -3.555633E+0000 -2.826963E+0000
  1.264403E+0000 -1.052589E+0000
  3.046229E+0000 -5.043218E-0001
 -1.098004E-0002  2.378586E+0000
 -1.536870E+0000 -1.672312E+0000
 -1.596321E-0001 -1.412425E-0001
  2.639303E+0000  4.076984E-0001
 -6.780236E-0001  2.374183E+0000
 -2.722286E+0000 -1.185728E+0000
  2.754145E+0000 -3.883845E+0000
  1.904231E+0000  2.247327E-0001
  5.094484E-0001  3.923700E+0000
 -1.808824E+0000  1.715341E-0001
  1.720633E+0000 -2.622286E+0000
  3.810772E+0000 -2.634627E-0001
 -2.202579E+0000 -8.016869E-0002
 -3.650289E+0000 -1.182810E+0000
  5.079060E-0001 -3.059091E+0000
  2.119253E+0000  1.296360E+0000
 -1.041060E+0000  1.909030E+0000
 -1.027651E+0000 -3.735265E-0001
 -8.218671E-0002 -3.540257E+0000
  1.355721E+0000  1.746568E+0000
 -7.143378E-0001  1.374980E+0000
 -2.542436E+0000 -3.113003E+0000
  3.591686E+0000 -5.206324E-0001
  5.589459E-0001  2.141667E+0000
 -2.181184E+0000  7.291564E-0001
 -4.287416E-0001 -7.586613E-0001
  1.228456E+0000 -1.314194E+0000
 -8.838447E-0001 -2.145493E+0000
  5.803986E-0001  8.189719E-0001
  1.016111E+0000  1.210525E+0000
  6.930636E-0001  1.300926E-0001
 -1.762159E+0000 -1.333450E+0000
  9.413997E-0001 -1.059294E+0000
  2.141292E+0000  3.153839E+0000
  4.912762E-0001  2.056742E+0000
 -1.352158E+0000 -2.626556E+0000
  2.229322E+0000 -1.501959E+0000
  1.944809E+0000  2.004055E-0001
  9.806386E-0002  2.852465E+0000
 -8.538055E-0002 -4.025459E+0000
  1.259554E+0000 -7.833099E-0001
 -9.195670E-0002  9.033818E-0001
 -3.006375E+0000  1.661626E+0000
  7.029696E-0001 -4.961445E-0001
  1.789220E+0000 -2.895085E+0000
 -3.034639E-0001  1.094602E+0000
  7.552192E-0001 -2.476521E+0000
  2.678683E-0001  1.321492E+0000
  7.161909E-0001  8.642388E-0001
 -3.575104E+0000  2.884460E-0001
  1.340828E+0000 -2.506429E+0000
  7.871503E-0001  2.221758E+0000
 -2.769361E+0000  2.271736E+0000
  1.116265E+0000  1.070307E+0000
 -1.427487E+0000 -5.262215E+0000
  2.348179E+0000 -2.756020E+0000
  5.430669E-0001  1.170511E+0000
 -2.210079E+0000  1.559676E-0001
  1.600425E+0000 -1.676763E+0000
  1.542889E-0001  2.505427E+0000
  4.493955E-0002  2.355432E+0000
 -6.916349E-0001 -1.923512E+0000
 -1.905553E+0000 -1.624097E+0000
 -1.427606E-0001 -4.296274E-0001
  2.259680E+0000  2.956114E+0000
 -4.690398E-0002 -4.729057E-0001
 -2.718562E+0000 -3.514914E+0000
  2.118540E+0000  3.764904E-0001
  1.048172E+0000  3.615781E+0000
 -3.442115E+0000  2.514392E+0000
  1.627416E-0001 -1.519279E+0000
  2.062377E+0000  6.614706E-0002
  7.891780E-0001  2.658885E+0000
 -4.285798E+0000  2.610613E+0000
 -3.717590E-0001 -7.822353E+0000
  4.416306E+0000 -6.156982E-0001
  8.669664E-0002  4.786291E+0000
 -4.264285E+0000  8.775937E-0001
  1.452097E+0000 -6.454058E+0000
  2.983639E+0000  4.675528E-0001
  2.290048E+0000  2.869906E+0000
 -5.677895E+0000 -6.688851E-0001
 -3.383752E-0001 -5.548777E+0000
  7.373003E+0000  3.509779E-0001
 -2.879310E+0000  8.919513E+0000
 -3.295516E+0000 -4.250363E+0000
 -6.704656E-0002 -5.322974E+0000
  5.752086E+0000  8.577094E-0001
 -1.766938E+0000  7.374007E+0000
 -3.743121E+0000 -1.134639E+0000
  2.524882E+0000 -5.169072E+0000
  3.890294E+0000 -1.608656E+0000
  1.471792E+0000  3.386473E+0000
 -4.933327E+0000  1.011955E+0000
  1.634552E+0000 -2.822764E+0000
  1.897164E+0000 -2.060748E+0000
  2.150598E+0000  3.781126E+0000
 -5.342858E-0001  1.443049E+0000
 -7.884907E-0001  5.849211E-0001
  2.737079E+0000 -3.815382E+0000
  1.213534E+0000  4.201557E-0001
  1.176147E+0000 -6.837013E-0001
 -2.712612E+0000 -3.209501E+0000
  1.886997E+0000 -6.134522E+0000
  1.589977E+0000 -1.758988E-0001
 -3.854815E-0001  6.261165E+0000
 -3.508305E+0000 -2.431283E+0000
 -1.373894E-0001 -1.992483E+0000
  2.685531E+0000  2.553710E+0000
 -1.548554E+0000  1.974547E+0000
 -2.050669E+0000 -2.115996E+0000
  2.032661E+0000 -1.167349E+0000
  1.807551E+0000  3.168301E+0000
 -1.557021E-0002  2.906526E+0000
 -2.012342E+0000 -5.560693E+0000
  1.146179E+0000  1.536235E-0001
  2.996651E+0000  4.225110E+0000
 -3.238797E+0000 -1.103692E-0001
 -1.856991E+0000 -3.209540E+0000
  4.441031E+0000 -1.983953E+0000
 -2.805118E-0001  5.485038E+0000
 -8.314695E-0001  1.924829E+0000
  2.565178E-0001 -2.352057E+0000
  9.219467E-0001  1.323465E-0001
  1.495415E+0000  9.980369E-0002
 -1.916983E-0001  1.802490E+0000
 -2.832862E+0000 -1.689708E+0000
 -3.283520E-0002 -1.842543E+0000
  1.063164E+0000  7.083853E-0001
  4.770557E-0001  4.015170E+0000
  3.907041E-0002 -3.403530E+0000
 -1.875201E+0000 -1.409359E+0000
  3.772172E+0000  3.977374E-0001
 -9.578661E-0001  5.429530E+0000
 -2.267038E+0000 -1.333014E+0000
 -1.103655E+0000 -3.932142E+0000
  3.210404E+0000  1.070613E+0000
  2.613030E-0001  3.334643E+0000
 -2.428464E+0000 -3.645267E+0000
  1.483595E+0000  5.420004E-0001
  1.130493E+0000  3.469927E+0000
 -2.026384E+0000 -4.698154E-0001
 -2.390982E-0001 -2.819488E+0000
 -2.214616E+0000  5.274752E-0001
  2.216659E+0000 -9.117945E-0001
 -4.807068E-0001  2.670132E+0000
 -1.514117E+0000  1.090065E+0000
 -2.639345E+0000 -2.849219E+0000
  2.249990E+0000 -1.833882E+0000
 -1.243079E-0001  1.726565E+0000
 -1.339925E+0000 -1.454518E+0000
  4.158697E-0002 -2.489579E+0000
  2.166514E+0000 -1.276532E+0000
  4.781086E-0001  1.512077E+0000
 -4.511153E-0001 -1.544143E+0000
 -9.280547E-0001 -3.002150E+0000
  2.897920E-0001  7.023935E-0001
  2.031471E+0000  3.179169E-0001
 -1.323233E+0000  2.807353E+0000
 -9.359957E-0001 -5.880348E-0001
 -8.618161E-0001 -1.669670E+0000
  1.207922E+0000  1.440420E+0000
  4.359893E-0001  1.412384E+0000
 -1.489666E+0000 -2.633737E+0000
 -1.288180E+0000  9.773136E-0003
  2.469606E+0000  1.540584E+0000
 -1.503636E+0000  3.272373E+0000
 -1.394446E+0000 -2.178700E+0000
  2.587400E+0000 -3.102982E+0000
 -2.325356E+0000  3.905635E+0000
  3.974203E-0001  1.319247E+0000
 -1.660392E+0000 -1.994279E+0000
  3.098343E-0001 -4.839844E-0001
  2.847063E+0000  4.016226E-0001
 -1.618392E+0000  1.556626E+0000
 -6.806946E-0001 -5.570091E-0001
  2.458207E-0001 -5.088491E+0000
  3.144793E+0000  2.992620E+0000
 -6.205499E-0001  4.315963E+0000
 -2.037408E+0000 -3.372309E+0000
 -1.129254E+0000 -3.644337E+0000
  5.171981E+0000 -6.771751E-0001
 -3.012344E+0000  6.111421E+0000
  2.365487E-0001 -3.022306E+0000
  1.324230E+0000 -5.950926E+0000
  3.921703E+0000  2.543516E+0000
 -1.279965E-0001  5.567212E+0000
 -4.874885E+0000 -1.653845E+0000
  2.649184E+0000 -5.327743E+0000
  5.331023E+0000  3.026142E+0000
 -5.850549E-0001  7.666947E-0001
 -3.923631E+0000  2.334187E-0001
  1.396456E+0000 -5.673897E+0000
  4.445269E+0000  2.570269E+0000
 -1.737483E+0000  4.231424E+0000
 -2.235143E+0000 -1.118643E+0000
 -2.031935E+0000 -1.629330E+0000
  2.519753E+0000 -2.482326E+0000
  1.980762E+0000  1.631935E+0000
 -9.999839E-0001  1.659115E+0000
 -1.647753E+0000 -3.423629E+0000
  2.972996E+0000 -4.976674E+0000
  9.567681E-0001  1.629103E+0000
 -9.311443E-0002  4.232538E+0000
 -3.513299E+0000  1.666187E+0000
  1.329793E+0000 -3.423102E+0000
  3.845598E+0000  6.324507E-0002
 -1.717580E+0000  2.332339E+0000
 -2.915359E+0000 -3.719462E+0000
  2.140737E+0000 -2.379006E+0000
  2.590059E+0000  9.504764E-0001
  1.502206E+0000  2.642095E+0000
  1.166255E+0000 -1.367776E+0000
 -3.709251E+0000 -4.158422E-0001
  4.400913E+0000 -4.625540E+0000
 -1.937510E+0000  3.150005E+0000
 -1.479408E+0000 -1.245801E+0000
 -2.727537E-0001 -3.063185E+0000
 -8.894369E-0003  2.408103E-0003
  3.189455E+0000  1.734239E+0000
 -1.897759E+0000  1.132829E+0000
  3.964302E-0001 -7.163804E-0002
  2.414123E+0000 -1.473863E-0002
 -7.187679E-0001  2.243322E+0000
 -3.890456E+0000  3.230966E+0000
  7.665269E-0001 -1.750882E+0000
  8.577813E-0001  1.252012E+0000
  3.213740E-0001  3.094760E+0000
  1.272359E+0000  2.443999E+0000
 -2.348855E+0000 -5.198189E+0000
  3.135011E+0000 -7.254805E-0001
  1.974512E+0000  1.508966E+0000
 -1.644683E+0000  5.168072E-0001
 -3.077746E-0001  2.696632E-0001
 -1.684189E-0001  8.183448E-0001
  2.006444E+0000 -1.106013E+0000
  4.882154E-0001  1.920028E+0000
 -9.416602E-0001 -1.342319E+0000
 -1.237557E+0000 -4.685740E+0000
  2.818979E+0000  7.951757E-0001
  1.870703E-0001  1.786391E+0000
 -1.368576E+0000  5.274281E-0001
 -7.057159E-0001 -2.225261E+0000
  2.628726E+0000  8.343641E-0001
 -1.441297E+0000  2.137536E+0000
 -1.623586E+0000 -1.708022E+0000
  1.910462E+0000 -1.923289E+0000
  7.042831E-0001  5.960388E-0001
 -2.594300E+0000  2.938675E+0000
 -9.125051E-0002 -1.581970E+0000
 -6.516485E-0001 -6.116118E-0001
 -1.831018E-0001 -3.297065E-0001
  5.873915E-0001  9.815739E-0001
 -2.673332E+0000  1.524258E+0000
  1.352188E+0000 -2.101333E+0000
  7.134147E-0001 -5.491124E-0001
 -2.023741E-0001  8.374403E-0001
 -5.769533E-0001  1.312658E-0001
  1.979469E+0000 -1.530463E+0000
 -8.815031E-0001 -5.374292E-0001
 -8.852592E-0001  9.419170E-0001
  2.254248E+0000  2.748382E-0001
 -1.316608E-0001  3.069097E-0001
  1.130039E+0000 -3.706648E+0000
  2.800315E-0001  9.916020E-0004
 -6.334121E-0001 -2.033287E+0000
  1.355968E+0000  1.144126E-0001
  7.566327E-0001  9.992647E-0001
 -1.471425E+0000 -8.766365E-0002
  2.270768E-0001 -1.319932E-0002
  1.549398E+0000  6.851975E-0001
 -1.655777E-0001  6.373883E-0002
 -1.833785E+0000 -1.779419E-0001
  1.613707E+0000  1.967603E+0000
 -1.460382E+0000 -2.213806E-0001
 -1.034860E+0000  1.485951E+0000
  2.801698E+0000  9.127174E-0001
 -1.797982E+0000 -3.746208E-0001
 -7.207082E-0001  1.575276E+0000
  5.327277E-0001 -1.397720E+0000
 -2.303811E+0000 -1.749269E+0000
  4.723468E-0001 -1.727858E+0000
  5.542387E-0002 -7.544511E-0001
 -1.914914E+0000  1.990852E+0000
  1.483328E+0000 -2.815235E+0000
  2.375837E+0000  1.408713E+0000
 -4.026075E-0001  2.222187E+0000
 -2.307629E+0000 -1.595612E+0000
  9.672767E-0001 -2.977492E+0000
  2.854847E-0002  2.204667E+0000
  9.861510E-0001 -2.458235E-0001
 -7.341358E-0001  3.872449E-0001
 -1.505996E+0000  1.371602E+0000
  1.595711E+0000 -2.199532E-0001
 -1.787389E+0000  6.606075E-0001
 -5.586153E-0001 -1.944650E+0000
 -2.852513E-0002 -2.465331E+0000
  1.997682E+0000  2.725267E+0000
  3.125198E+0000  6.524249E-0001
 -3.160788E+0000 -9.586731E-0001
  3.514851E+0000 -3.030918E+0000
 -2.523198E+0000  1.791323E+0000
  2.395245E+0000  3.405990E-0001
 -1.421674E+0000  8.455057E-0001
  7.355549E-0001 -5.497495E-0001
 -7.298682E-0001  1.863187E+0000
 -2.888907E-0001 -1.022878E-0001
 -3.743415E-0001  3.428402E-0001
 -8.506227E-0001  8.281539E-0001
  2.469615E-0001  5.283816E-0001
 -1.346356E+0000 -3.056368E-0001
  6.559731E-0001 -1.391529E+0000
  2.113659E+0000  1.999582E+0000
 -1.027105E+0000  1.016663E+0000
 -9.091471E-0001 -2.026709E+0000
  1.413755E+0000 -2.214645E+0000
  2.236333E+0000  8.195471E-0002
 -2.299152E-0001  3.309362E+0000
 -9.296774E-0001 -1.630780E+0000
  9.486564E-0001 -4.246262E+0000
  3.189612E+0000  4.558293E+0000
 -2.005397E+0000  1.866995E+0000
 -4.380436E+0000 -2.562783E+0000
  4.336143E+0000 -4.720145E-0001
  1.655092E+0000  3.679983E+0000
 -1.957190E+0000  9.304059E-0001
 -2.528505E+0000 -3.819261E+0000
  1.776663E+0000 -1.775099E+0000
  9.924682E-0001  2.847319E+0000
 -2.481990E+0000 -1.497162E+0000
 -6.824769E-0001 -1.890044E+0000
  2.642947E+0000  6.565199E-0001
 -7.523906E-0002  2.592955E+0000
  6.610966E-0001 -4.435494E-0001
 -1.610333E+0000 -1.246763E+0000
 -1.563258E-0001 -3.013307E+0000
  1.765648E+0000 -1.666337E+0000
 -1.730699E+0000  2.552109E+0000
  6.626695E-0001 -1.831555E+0000
 -3.268277E-0001 -7.582022E-0001
 -1.048847E+0000  2.775617E-0001
  2.041006E+0000  1.135843E+0000
  3.492498E+0000  3.679335E+0000
 -4.088294E+0000  2.422626E+0000
  1.263182E+0000 -5.761155E-0001
 -2.308869E-0002  4.685023E-0001
  3.029808E-0001  8.284696E-0002
 -4.204573E+0000 -2.149219E+0000
  1.230021E+0000 -4.823698E+0000
  5.576403E+0000  3.194582E+0000
 -4.472702E+0000  4.806122E+0000
 -1.954716E+0000 -3.948974E+0000
  1.154040E+0000 -4.415913E+0000
  6.030517E+0000  2.424191E+0000
 -1.525943E+0000  7.955965E+0000
 -3.722443E+0000 -2.139166E+0000
 -3.260877E-0001 -7.488591E+0000
  5.935916E+0000  1.721650E-0001
 -3.176580E-0001  6.291767E+0000
 -5.837884E+0000 -3.771007E+0000
 -8.981017E-0002 -6.916048E+0000
  4.664691E+0000  3.436750E-0001
  5.488234E-0001  4.107060E+0000
 -2.607322E+0000  1.608946E+0000
  6.420005E-0001 -5.808052E+0000
  3.149126E+0000 -1.476890E+0000
  2.478508E+0000  4.734469E+0000
 -5.062532E+0000 -6.162420E-0001
 -1.945549E+0000 -2.137719E+0000
  5.483793E+0000 -5.878912E-0001
 -1.756893E+0000  5.215953E+0000
 -2.327575E-0001 -7.908250E-0001
 -3.804522E+0000 -2.957535E+0000
  3.046065E+0000 -2.305399E+0000
 -4.081193E-0001  3.181639E+0000
 -1.341557E+0000  1.061644E-0001
 -2.378357E+0000 -4.543199E+0000
  4.538189E+0000 -4.600219E-0002
 -6.989186E-0001  3.239163E+0000
 -1.265428E+0000 -2.849613E-0001
 -1.887891E-0002 -2.111278E+0000
  5.429818E-0001  1.848478E+0000
  2.319848E+0000  2.733022E+0000
 -1.425691E+0000  2.844607E+0000
  7.194968E-0001 -1.624370E+0000
 -7.714297E-0001  1.556231E-0001
  1.499673E+0000 -4.523732E-0001
 -1.080267E+0000  1.915272E+0000
 -5.236020E-0001 -4.598057E-0001
  1.478105E+0000 -1.267588E+0000
 -9.367530E-0001 -1.369250E+0000
  1.353708E+0000 -6.345802E-0002
 -1.368823E+0000  9.819494E-0001
  4.283817E-0001 -1.149302E+0000
  9.535785E-0001 -7.893346E-0001
 -8.995298E-0001 -1.938445E+0000
  1.419949E+0000 -1.235302E+0000
  2.705395E-0001  2.783146E+0000
 -2.036189E+0000  4.916915E+0000
 -2.200775E-0001  2.915853E-0001
 -9.976032E-0001  1.400632E+0000
  3.012138E-0002 -9.303094E-0001
 -2.518583E+0000 -1.228074E+0000
  5.868664E-0002 -1.200577E+0000
  1.694244E+0000  7.389513E-0001
 -1.462064E-0001  5.570796E+0000
 -3.016852E+0000 -3.869661E-0001
  7.418506E-0001 -3.176296E+0000
  4.419132E+0000  1.598605E+0000
 -1.111370E+0000  7.337733E+0000
 -2.949954E+0000 -5.346026E+0000
 -2.811042E+0000 -5.062059E+0000
  8.501817E+0000  5.456530E-0001
 -4.230123E+0000  7.843094E+0000
 -4.745330E+0000 -1.744644E+0000
  2.935156E-0001 -5.950825E+0000
  6.598338E+0000  1.732021E+0000
 -2.051183E+0000  3.544000E+0000
 -2.084089E+0000 -1.891121E+0000
  1.221676E-0001 -6.485024E+0000
  2.976588E+0000  1.398146E+0000
 -6.756388E-0001  4.573111E+0000
 -5.691227E+0000 -9.962080E-0001
  3.114871E+0000 -3.268907E+0000
  1.875776E+0000  1.784523E+0000
 -5.276050E-0001  2.474798E+0000
 -8.685842E-0001 -1.543757E+0000
  1.824914E+0000 -1.697099E+0000
  1.203333E+0000 -1.756499E+0000
 -6.545240E-0001  2.249794E+0000
 -1.242566E+0000  1.865067E+0000
 -9.440350E-0001 -2.664818E+0000
  1.729043E-0001 -1.009932E+0000
  4.733091E-0001 -5.445826E-0002
 -1.107803E+0000  1.763219E+0000
 -8.419670E-0001 -3.979982E+0000
  4.124322E-0001  1.079119E-0001
  2.470788E+0000  1.265019E+0000
 -2.555077E+0000 -8.797690E-0002
 -6.717738E-0002 -1.501646E+0000
  2.446275E+0000  1.228579E+0000
 -1.262258E+0000  1.271849E+0000
 -1.046620E+0000 -5.748959E-0003
 -4.965845E-0001 -1.117652E+0000
  1.019178E+0000  1.250996E+0000
  1.401568E+0000 -5.524753E-0001
 -1.443250E+0000  3.272738E+0000
  3.483959E+0000 -1.976738E+0000
 -1.980646E+0000  1.165606E-0001
 -2.645324E-0001 -1.144146E-0001
  1.666308E+0000 -1.499134E+0000
 -1.332342E+0000 -1.186026E+0000
  4.650637E-0001 -8.870744E-0001
  2.039960E-0001 -1.322575E+0000
 -1.366992E+0000  2.840407E-0001
  2.147383E+0000 -2.317255E+0000
 -2.203821E+0000  9.114008E-0002
  3.009816E+0000 -1.055911E+0000
 -2.062022E+0000 -5.411765E-0001
  8.696513E-0001 -2.686392E-0001
 -2.305431E+0000  3.443527E+0000
  2.861499E-0001 -2.002533E+0000
 -1.124631E+0000  1.075417E+0000
  5.064507E-0001  4.366276E+0000
 -9.883579E-0001 -3.891299E-0001
 -1.764364E+0000 -1.627424E+0000
  4.567993E+0000 -2.454275E+0000
 -7.998931E-0001  6.320913E-0001
 -2.253217E+0000  5.367337E-0001
  5.953097E-0001  4.354263E-0001
 -8.060798E-0002  1.021420E+0000
 -1.321938E+0000 -8.580068E-0001
  2.518789E+0000 -5.351573E-0001
 -4.605517E-0001  2.004136E+0000
  3.726169E-0001  2.358607E-0001
 -5.094999E-0001  1.185295E+0000
 -4.088838E-0001  3.130750E-0002
 -7.128750E-0001  2.350368E+0000
  6.064453E-0001 -4.423260E-0001
 -2.285297E+0000 -1.342017E+0000
  4.722923E-0001  1.184266E+0000
 -5.104928E-0001  1.229211E+0000
 -1.425518E+0000 -1.759091E+0000
  2.108972E+0000 -9.383229E-0002
 -3.607976E-0001  1.899753E+0000
  1.536459E+0000  4.783091E-0002
 -2.718439E+0000 -8.179601E-0001
  1.850453E+0000 -2.227195E+0000
 -3.207910E-0001  3.891353E+0000
 -7.287569E-0001  2.435673E+0000
 -6.421385E-0001  1.671976E+0000
  1.331385E+0000  9.415412E-0001
 -3.183330E+0000  1.921688E+0000
  1.851859E-0001 -1.034852E+0000
 -1.051761E+0000 -7.689805E-0001
 -1.852984E+0000  1.772476E+0000
  2.137482E+0000 -4.338643E-0001
 -2.071919E+0000  2.254513E-0001
  1.971937E+0000 -4.714354E+0000
  3.587721E-0001  1.496108E+0000
 -3.377295E-0001 -3.018011E+0000
  2.082147E-0002 -2.899534E-0001
  2.374279E+0000  8.373809E-0001
 -1.861490E+0000  2.086907E+0000
 -3.598172E+0000 -1.763137E+0000
 -7.257808E-0003  3.482227E-0002
  3.525464E+0000  2.646486E+0000
 -1.392353E-0001  4.589069E+0000
 -2.004520E+0000 -8.102802E-0001
 -9.404710E-0001 -1.714154E+0000
  1.708432E+0000  7.264418E-0002
 -1.568835E-0001  1.549960E+0000
 -3.953240E+0000 -1.256819E+0000
  5.412226E-0001 -3.937834E+0000
  2.096558E+0000  1.851004E+0000
 -1.532215E+0000 -1.749123E-0001
 -7.717366E-0001 -2.045357E+0000
  2.704649E+0000 -3.432857E-0001
 -5.088599E+0000  2.397887E+0000
 -5.379256E-0004 -1.663756E+0000
  2.312489E+0000 -1.854902E+0000
 -1.760962E-0001  3.607292E+0000
 -2.994564E+0000 -4.177906E-0001
 -3.858646E-0002 -3.925456E+0000
  3.894940E+0000  9.110161E-0001
 -1.854853E+0000 -6.034461E-0001
 -6.575551E-0001  5.951522E-0001
  1.011634E+0000  8.649184E-0001
  7.757317E-0002 -6.409324E-0002
 -1.209461E-0001  3.634617E+0000
 -1.299502E+0000 -1.193229E+0000
  1.324531E+0000 -1.255809E-0001
  2.318411E+0000  1.445437E+0000
 -3.507652E+0000  1.656815E+0000
 -1.205432E+0000 -4.106765E+0000
  3.727593E+0000 -3.207287E+0000
  2.729313E+0000  3.205549E+0000
 -1.141580E+0000  8.062024E-0001
 -4.828404E+0000  6.219486E-0001
  2.111701E+0000 -3.463592E+0000
  1.491324E-0001  2.159448E+0000
  2.575947E+0000  1.180682E+0000
 -3.189170E+0000  1.715956E+0000
 -2.363415E+0000 -5.484631E+0000
  3.782680E+0000 -4.765608E+0000
  9.864280E-0001  2.836517E+0000
 -1.582488E+0000  9.414746E-0001
 -3.672871E+0000 -3.322915E-0001
  2.211955E-0001 -1.152996E+0000
  1.509501E+0000 -8.861658E-0002
 -1.472829E+0000  1.476390E+0000
  2.245220E-0002 -1.203141E+0000
 -6.322507E-0001  1.801196E+0000
 -1.157363E-0001  5.450980E-0001
 -1.330218E+0000 -1.837735E+0000
  1.221802E+0000  1.778380E+0000
  2.183276E+0000  3.081963E-0001
 -1.076118E+0000 -3.157060E-0001
 -2.007100E+0000 -5.940720E+0000
  1.285056E+0000  6.077508E-0001
  3.734494E+0000  3.325163E-0001
 -2.549481E+0000  4.167635E+0000
 -1.319912E+0000 -1.945851E+0000
 -6.035497E-0001 -4.050577E+0000
  4.208925E+0000 -2.871497E-0001
 -3.287279E+0000  3.293469E+0000
  9.330590E-0001 -2.322769E+0000
 -2.099073E-0001 -5.902297E-0001
  5.278042E-0001  3.156109E+0000
  7.162284E-0001  2.261848E+0000
 -2.921941E+0000  1.848863E+0000
  2.253766E+0000 -2.156653E+0000
 -1.726828E+0000 -1.014300E-0001
  4.081654E+0000 -1.169846E+0000
 -2.020470E+0000  1.487166E+0000
 -9.753655E-0001  1.350788E+0000
  2.171110E+0000 -2.083901E+0000
 -2.888876E+0000  7.897547E-0001
  3.511016E-0001 -7.810120E-0001
 -1.253370E+0000  3.370635E+0000
 -2.152617E-0001 -2.010202E-0001
 -1.314955E+0000 -1.392988E+0000
  5.999333E-0001 -6.582428E-0002
  6.581099E-0001  1.106638E+0000
  1.068629E-0002 -1.660150E+0000
  2.519779E-0001  1.101628E+0000
 -2.308188E+0000 -6.437550E-0001
 -1.101392E+0000 -4.515975E+0000
  1.423233E+0000 -1.960489E+0000
  2.992522E+0000  1.816769E+0000
 -4.325598E+0000  2.888074E+0000
  6.836417E-0001 -1.560715E+0000
  3.307945E-0001  1.597652E-0001
  2.086266E+0000 -1.556869E+0000
  1.544995E-0001  3.637391E+0000
 -1.667360E+0000 -2.980303E+0000
  3.165837E+0000 -1.060719E+0000
 -5.711380E-0001  2.300015E+0000
 -9.792702E-0001  1.420325E+0000
 -1.449112E+0000 -3.054913E+0000
  2.691800E+0000 -1.456406E+0000
  2.033738E+0000  2.314936E+0000
 -1.748314E+0000  2.632981E+0000
 -1.316371E+0000 -2.138852E+0000
  1.735320E+0000 -1.786234E+0000
  2.508855E+0000  1.948020E+0000
  7.123009E-0001  1.249772E+0000
 -2.361086E+0000  1.233504E+0000
  2.438156E+0000 -8.269707E-0001
  1.596010E-0001  4.949518E+0000
  4.222990E-0002  8.180775E-0001
 -1.330539E+0000 -2.234557E+0000
  2.257105E+0000 -6.285595E-0001
  6.682580E-0001  3.399994E+0000
 -1.140563E+0000  1.147037E+0000
 -1.127884E+0000 -2.845403E+0000
 -1.290369E+0000  4.243025E-0002
  2.289036E+0000 -1.064139E+0000
 -5.812902E-0001  2.725653E+0000
 -3.726093E-0001  2.759557E+0000
  3.813172E-0001 -3.250514E+0000
 -2.688598E-0001  1.705938E+0000
 -4.567194E-0001  7.387903E-0001
  9.531665E-0001 -5.462979E-0001
 -2.140125E+0000 -2.579589E+0000
  1.165598E+0000 -1.265506E+0000
 -8.990421E-0001 -9.639791E-0001
 -1.214892E+0000 -1.353617E+0000
  2.347549E+0000  1.516331E+0000
 -4.503987E-0001 -2.465165E+0000
  1.169943E-0001  1.357393E+0000
  3.551743E+0000 -1.378731E+0000
 -2.127931E+0000  2.393021E+0000
  1.052153E-0001  1.260098E-0001
 -2.765186E+0000  1.240937E+0000
  2.977015E+0000 -2.323089E+0000
 -2.312115E+0000  2.292884E+0000
  1.975936E+0000 -2.260364E+0000
 -1.331218E+0000  3.449088E+0000
  1.110139E+0000  2.506963E+0000
 -1.086711E+0000 -8.719469E-0001
 -1.423106E+0000 -1.388023E+0000
  4.864789E+0000 -3.053363E+0000
 -2.757860E+0000  3.567248E+0000
  8.140473E-0001 -3.133117E+0000
  1.618828E+0000 -2.817512E+0000
  4.178879E-0001  2.223455E+0000
  9.564508E-0001  1.860603E-0001
 -1.476362E+0000 -2.609051E+0000
  3.111113E+0000  4.490939E-0001
  7.828485E-0001  3.619932E+0000
 -8.451328E-0001  1.621456E+0000
  3.291013E-0001 -2.807154E+0000
  1.480479E+0000 -2.353075E-0001
 -7.482258E-0001  3.943795E+0000
 -2.108057E+0000 -4.086204E-0001
  3.106508E-0001 -8.179003E-0001
 -2.201431E-0001  1.472903E+0000
 -3.709224E-0001  1.208971E+0000
 -3.046165E+0000  3.570637E-0001
  1.583970E+0000 -2.542252E+0000
  3.227781E-0001  7.707059E-0001
 -2.869520E-0002  8.610927E-0002
 -4.461717E-0001 -4.489546E-0001
  4.508540E-0001 -1.298255E+0000
 -1.991192E+0000 -5.409265E-0001
  3.696918E+0000  1.714736E+0000
 -3.955634E-0001  2.116682E+0000
 -5.607328E-0001 -2.602661E+0000
 -1.900861E-0001 -4.427400E-0001
  3.069082E+0000 -1.078704E+0000
 -1.677755E+0000  2.723212E+0000
 -2.144023E+0000 -2.054069E+0000
 -7.259890E-0002 -4.561756E-0001
  7.029178E-0001 -2.188832E+0000
  1.366010E+0000  4.841575E+0000
 -1.283728E+0000  8.166588E-0002
  9.836761E-0002 -2.030738E+0000
  1.768658E+0000 -1.631682E+0000
  8.429566E-0001  2.200840E+0000
 -3.632981E+0000  8.698659E-0001
 -1.181916E+0000 -1.971416E+0000
 -6.563433E-0001 -6.891165E-0001
  1.343809E+0000  2.121749E+0000
  1.010820E+0000 -1.243998E+0000
 -2.156550E+0000  2.134007E-0001
  1.758339E+0000 -8.697687E-0001
  1.900160E+0000  7.877067E-0001
 -3.598983E+0000  2.350095E+0000
  1.584940E+0000 -2.155810E+0000
  2.181647E+0000  2.689028E+0000
 -1.274728E+0000  4.292266E+0000
 -2.322209E+0000 -1.786515E+0000
  1.250250E+0000 -2.001558E+0000
  3.025709E+0000 -2.275218E-0001
 -2.418862E+0000  3.044345E+0000
 -1.815324E+0000 -3.703119E+0000
  2.357838E+0000 -1.320884E+0000
  1.220526E+0000  4.467806E+0000
 -1.918212E+0000  1.000006E+0000
 -1.272435E+0000 -2.114173E+0000
 -1.066804E+0000 -1.319853E+0000
  2.074670E+0000  8.552062E-0001
 -2.793554E+0000  2.891993E+0000
 -1.701392E+0000 -6.322087E-0001
 -1.694655E+0000 -4.142981E+0000
  2.212992E+0000 -3.216494E-0003
  2.220638E+0000  3.157650E+0000
 -4.658438E+0000 -1.111825E+0000
 -2.102741E-0001 -5.396229E+0000
  4.651619E+0000  2.924203E-0002
 -7.367773E-0001  4.832786E+0000
 -4.332565E+0000 -1.565160E+0000
 -1.374040E+0000 -3.768338E+0000
  5.468462E+0000  3.908760E+0000
 -2.587371E+0000  2.204933E+0000
 -2.488119E+0000 -1.988201E+0000
  2.893936E+0000 -3.507881E-0001
  2.540537E+0000  2.501476E+0000
 -4.085943E+0000  2.465075E+0000
 -5.926286E-0001 -2.479519E+0000
  5.203336E+0000 -8.285226E-0001
 -1.802563E+0000  4.192340E+0000
 -6.203504E+0000 -1.266504E+0000
  3.705268E+0000 -4.823749E+0000
  2.250693E+0000  7.455538E-0001
 -7.568421E-0001  4.762900E+0000
 -6.202009E-0001 -2.516747E-0001
 -3.043302E+0000 -3.102939E+0000
  3.532446E+0000 -2.684369E+0000
  1.132495E+0000  1.583158E+0000
 -2.889894E+0000  3.363425E+0000
  2.869770E-0001 -3.571109E+0000
 -4.265727E-0001 -3.037002E+0000
  1.943684E+0000  1.712552E+0000
  6.788672E-0001  1.119662E+0000
 -2.633116E+0000 -2.404150E+0000
  3.112749E-0002 -3.060902E-0001
  2.501089E+0000 -7.595887E-0002
 -2.326733E+0000  2.209871E-0001
 -2.266895E+0000 -1.660769E+0000
 -1.692631E-0001 -3.111709E+0000
  1.889053E+0000  3.414662E-0001
 -1.936735E+0000 -4.368559E+0000
 -5.434637E-0001  3.128386E+0000
  7.624862E-0001 -1.559592E-0001
 -3.001765E+0000 -1.744239E+0000
  1.550143E-0001 -1.270266E+0000
  1.806417E+0000  1.106834E+0000
 -3.448275E-0001  3.042875E+0000
 -1.235747E+0000  4.309755E-0001
 -7.431850E-0001 -2.575122E+0000
  1.077025E+0000 -1.601348E+0000
 -7.409157E-0001  3.341478E+0000
 -4.587350E-0001 -4.965243E-0001
 -1.197293E+0000  1.651194E+0000
  1.666447E+0000  6.430359E-0001
 -3.205446E+0000  3.521248E-0001
 -1.859589E+0000 -2.909293E+0000
  2.061040E+0000 -1.131485E+0000
  1.762489E-0001  4.467977E+0000
  7.715842E-0001  2.282377E+0000
 -2.090747E+0000  1.931053E-0001
  1.296009E+0000  1.381354E+0000
  1.714846E+0000  2.264539E+0000
 -2.828883E+0000  5.944125E-0001
  1.679563E+0000 -1.930301E+0000
 -2.600021E-0001 -7.608122E-0001
  1.781621E+0000  1.190139E+0000
 -2.156998E+0000 -2.164309E+0000
  2.678968E-0001 -3.809211E+0000
  4.074995E+0000  9.856358E-0001
 -1.569837E+0000  5.182887E+0000
 -2.783711E+0000  1.382124E+0000
 -1.714127E+0000 -3.447490E+0000
  2.542538E+0000 -1.482044E+0000
  1.751905E+0000  2.665348E+0000
 -3.409339E+0000  3.960279E+0000
 -1.039381E+0000 -3.875527E+0000
  1.279308E-0001 -2.582961E+0000
  5.280951E+0000  3.906445E+0000
 -3.369510E+0000  3.497336E+0000
 -2.899977E+0000 -2.791012E+0000
  2.598433E+0000 -3.275771E+0000
  3.987233E+0000  2.808415E+0000
  9.980435E-0002  4.476295E+0000
 -4.822373E+0000 -2.386316E+0000
  4.110315E+0000 -3.842431E+0000
  7.636846E-0002  2.331512E+0000
 -1.042899E+0000  9.209466E-0001
 -1.206486E+0000 -1.469557E+0000
  3.908578E+0000 -3.090375E+0000
 -3.448512E+0000  6.155966E+0000
  5.824410E-0001 -5.641808E-0001
 -1.494358E+0000 -3.388696E+0000
  5.760237E-0001 -9.445495E-0001
  2.229333E-0001  5.086510E+0000
 -1.849044E+0000  2.652123E+0000
 -1.419496E+0000 -1.547277E+0000
  2.821205E+0000 -1.283152E+0000
  6.264666E-0001  3.776622E+0000
 -1.003959E+0000 -2.908669E-0001
 -2.459289E+0000 -3.984324E+0000
  2.115807E+0000  1.590184E-0001
  1.939238E+0000  9.156765E-0001
 -1.566511E+0000  1.029136E+0000
 -6.044754E-0001 -1.177471E+0000
  6.112039E-0001  3.180598E+0000
  3.451948E-0001  2.295667E+0000
 -2.231079E+0000 -3.145311E+0000
  1.189816E+0000 -2.902235E+0000
  3.463271E+0000  2.258751E-0002
 -6.524955E-0001  2.896062E+0000
 -2.462970E+0000  1.258911E+0000
 -3.134647E+0000 -3.350237E+0000
  3.517239E+0000 -1.109423E+0000
 -4.447843E-0001  3.313774E+0000
 -1.147211E+0000  5.916230E-0002
  1.764662E+0000 -3.771738E-0002
 -2.760449E+0000  2.433861E+0000
  4.023865E-0001 -4.580579E-0001
  3.116511E-0001 -2.457696E+0000
  1.644720E+0000  1.239290E+0000
  1.159366E+0000  6.209257E+0000
 -5.732681E-0001 -1.040367E+0000
 -1.419942E+0000 -4.112292E+0000
  2.605861E+0000  2.529630E+0000
  6.117621E-0001  7.791138E-0001
  7.411148E-0001 -6.559828E-0001
  1.077858E+0000 -1.596035E+0000
  7.211603E-0001  1.386382E+0000
  1.703226E+0000 -7.502216E-0001
 -2.321647E+0000  2.419124E+0000
 -9.741945E-0001 -1.029210E-0002
 -5.054386E-0001 -5.831105E-0001
  1.139739E+0000  1.544790E-0002
 -1.542280E+0000 -1.155637E+0000
  4.458235E-0001 -2.039644E+0000
 -1.769373E+0000 -1.749668E+0000
  3.930713E-0001 -2.017644E-0001
  1.709740E+0000 -1.431792E+0000
 -2.567241E+0000  2.124881E+0000
 -7.444197E-0001 -4.609775E+0000
  2.127688E+0000 -4.316994E+0000
  6.646104E-0001  3.908307E+0000
 -9.299747E-0001  4.738193E+0000
 -2.593326E+0000 -4.256602E+0000
  1.198640E+0000 -2.267776E+0000
  8.637599E-0001  1.494841E+0000
  2.012030E+0000  1.038360E+0000
 -3.061320E+0000 -9.754462E-0001
 -1.178991E+0000 -5.096878E+0000
  2.774174E+0000 -7.034289E-0001
  6.629929E-0001  3.226863E+0000
 -4.879941E+0000  2.499666E+0000
  1.830253E+0000 -5.173186E+0000
  1.768745E+0000 -1.002758E+0000
  2.022262E+0000  3.903626E+0000
 -6.340915E-0001  2.429895E+0000
 -2.057294E+0000 -2.406135E+0000
 -5.111818E-0001 -6.706114E-0001
  1.401799E+0000  3.328216E+0000
 -2.561847E+0000  1.651241E+0000
  1.473705E+0000 -4.293869E+0000
 -8.796407E-0001  1.911786E+0000
  3.198144E+0000 -2.214884E+0000
 -1.811670E+0000  1.389092E+0000
  1.593906E+0000 -1.595908E+0000
  3.882007E+0000  1.083338E-0001
 -9.021101E-0001  2.216258E+0000
 -3.392014E-0001  1.030117E+0000
  1.539184E+0000 -1.010671E+0000
  2.016515E+0000  1.021427E+0000
 -2.596784E+0000  4.741969E+0000
 -1.849520E+0000 -1.046934E+0000
  1.084249E+0000 -3.563716E+0000
  4.577499E+0000  3.523965E+0000
 -3.678728E+0000  3.130102E+0000
 -1.191357E+0000 -2.433065E+0000
  2.713276E+0000 -2.163015E+0000
  1.276576E+0000  1.590876E+0000
 -1.403794E+0000  3.461232E+0000
 -6.502467E-0001 -1.022962E+0000
 -1.172973E+0000 -2.063963E+0000
  9.284533E-0001  1.566186E+0000
 -2.689288E+0000  2.214305E+0000
  4.520522E-0001 -1.092237E+0000
 -1.455208E+0000 -5.469380E+0000
  7.335979E-0001 -2.087998E+0000
  1.736796E+0000  4.736880E+0000
 -1.932552E+0000  1.417345E+0000
  2.796127E-0001 -4.329103E-0002
 -8.899523E-0001 -3.309299E+0000
  1.884863E+0000  3.295135E+0000
  1.280955E+0000  2.632418E+0000
 -4.418785E+0000 -2.450729E-0001
 -1.062999E-0001 -1.303937E+0000
  4.860524E+0000 -1.429480E+0000
  1.728702E+0000  3.234234E+0000
 -4.004113E+0000  1.096272E+0000
 -2.566843E-0001 -5.374985E+0000
  4.349511E+0000  8.936427E-0001
  1.633318E+0000  3.590707E+0000
 -5.604242E+0000  1.631593E+0000
 -2.337878E+0000 -3.023001E+0000
  4.292375E+0000 -1.591866E+0000
  4.692795E-0002  5.317077E+0000
 -2.207024E+0000 -8.638932E-0001
 -6.212650E-0001 -2.285955E+0000
  5.153513E+0000  9.643197E-0001
  4.097751E-0001  3.277835E-0001
 -2.357101E+0000 -1.996721E+0000
  1.740167E-0001 -2.417451E+0000
  1.029134E+0000  1.673104E+0000
  8.716458E-0002  2.046013E+0000
 -1.789733E-0001  1.435467E+0000
  9.272651E-0002 -7.764074E-0002
 -1.889444E+0000 -1.799115E+0000
  1.883100E+0000  3.700646E+0000
  1.372290E+0000 -1.210569E+0000
 -1.712598E-0001  1.492340E+0000
 -6.793357E-0001 -1.212805E+0000
  2.340876E+0000 -3.784125E-0001
 -2.290289E+0000  2.236115E+0000
 -1.036417E+0000 -4.840276E+0000
  2.352222E+0000 -1.801458E+0000
  2.181550E+0000  2.499941E+0000
 -1.315322E+0000  1.437874E+0000
 -2.116690E+0000 -1.290918E+0000
  1.930877E-0001 -1.670906E+0000
  1.511727E+0000  3.170661E-0002
 -1.652750E+0000  1.532218E+0000
 -5.507212E+0000 -3.168176E+0000
  2.743796E+0000 -3.037618E+0000
  1.876600E+0000  4.049870E+0000
 -1.065626E+0000  4.601142E-0001
 -3.308047E+0000 -3.009688E-0001
  5.107689E+0000 -2.326797E+0000
  2.753377E-0001 -1.406500E+0000
  5.187622E-0001  1.854283E-0001
 -2.684319E+0000 -3.898828E+0000
  5.066406E+0000 -7.247901E-0001
 -6.686306E-0001  5.283418E+0000
 -1.590340E+0000  1.292736E-0001
 -2.997704E+0000 -4.158818E+0000
  1.081868E+0000  1.985541E+0000
  3.148463E+0000  3.512629E-0001
 -3.749348E+0000  3.891545E+0000
 -1.407246E-0001 -3.520064E+0000
 -7.269939E-0002 -3.753855E+0000
 -1.077139E+0000 -8.413775E-0001
  3.784041E-0001 -1.326478E-0001
  2.071148E-0001 -3.346121E-0001
 -7.765617E-0002 -1.062165E+0000
 -2.521406E-0001  2.718403E+0000
 -1.440280E-0001 -4.230979E-0001
 -2.431218E+0000  8.195006E-0001
  8.008881E-0001 -3.154295E-0001
  3.189079E-0001  4.833179E-0001
  1.837012E+0000  2.686387E+0000
 -3.451270E+0000 -1.333762E+0000
 -1.006697E+0000 -3.609250E-0001
  3.606904E+0000  1.007969E+0000
  1.367253E-0001  4.161194E+0000
 -4.496302E+0000 -3.137628E+0000
 -5.003835E-0001 -4.088774E+0000
  3.336824E+0000  8.377368E-0001
 -2.141264E+0000  2.880941E+0000
 -3.573197E+0000 -8.564199E-0001
  2.366772E-0001 -1.791152E+0000
  1.263288E+0000 -1.463586E+0000
 -1.287944E+0000  2.615061E+0000
  4.550948E-0001 -2.156827E+0000
 -4.187980E-0001 -1.270487E+0000
  1.370514E+0000  3.820058E-0002
  7.395204E-0001  1.894614E+0000
 -2.788299E-0001 -6.712469E-0001
 -1.644715E+0000 -2.575621E+0000
  2.214167E+0000  7.342376E-0002
 -5.592153E-0001 -2.683525E-0001
 -7.148401E-0001 -2.360521E+0000
  6.814092E-0001 -9.043052E-0001
  3.267971E+0000  4.207219E+0000
 -1.013503E+0000  2.573980E+0000
 -3.498427E+0000 -2.166956E-0001
  2.763193E+0000 -3.970347E+0000
  1.847347E+0000  1.570049E+0000
  1.618118E-0002  3.364019E+0000
 -3.025217E+0000  3.955942E-0001
  1.024773E+0000 -5.415968E+0000
  3.241996E+0000 -3.229351E-0001
  1.268962E+0000  6.182879E+0000
 -2.497889E+0000 -2.164155E-0001
 -2.852892E+0000 -1.866488E+0000
  2.710699E+0000  1.124561E+0000
  2.737429E+0000  2.413121E+0000
 -4.301709E+0000  1.812799E+0000
 -5.792112E-0001 -5.497130E+0000
  2.316077E-0001 -6.272376E-0001
  4.465484E+0000 -7.034570E-0001
 -3.637975E+0000  3.862759E+0000
 -3.211426E+0000 -2.805134E+0000
  2.061629E+0000 -3.612760E+0000
  2.975395E+0000  2.005169E+0000
 -2.153652E+0000  5.621102E+0000
 -2.466973E+0000 -3.837755E+0000
  3.661687E-0001 -4.758777E+0000
  4.815539E+0000  2.092588E-0001
 -2.276197E+0000  5.583142E+0000
 -3.747797E+0000 -2.969487E+0000
  1.815210E+0000 -4.180308E+0000
  1.684546E+0000  1.143857E+0000
 -2.839188E-0001 -1.634252E+0000
 -8.757802E-0002 -3.592545E-0001
  1.068196E+0000 -2.213107E+0000
 -6.015189E-0001  1.950985E+0000
  3.354387E+0000 -7.451658E-0001
 -3.181482E+0000  1.366765E+0000
  1.204159E+0000 -4.129363E+0000
  1.116928E+0000 -5.932999E-0001
 -1.266081E+0000  3.948200E+0000
 -3.986023E+0000 -5.308665E+0000
  2.621193E+0000 -4.060397E+0000
  1.783757E+0000 -7.596481E-0001
  2.118636E+0000  2.954579E+0000
 -3.659696E+0000 -2.543449E+0000
 -4.914737E-0001 -4.132111E+0000
  4.591434E+0000 -4.175277E-0001
 -1.441110E+0000  3.364327E+0000
 -2.571131E+0000 -4.279074E+0000
  2.078811E+0000 -3.354717E+0000
  2.196132E+0000  2.553977E+0000
 -1.637588E+0000  1.274718E+0000
 -8.338105E-0001 -2.507061E+0000
 -1.766306E-0001  1.611088E+0000
  1.709940E+0000 -1.655459E-0001
  4.060478E-0001  1.840901E+0000
  2.926505E-0001  6.618038E-0001
 -1.081205E+0000  7.517144E-0001
  3.994235E-0001  3.174192E+0000
  1.650199E+0000  1.733266E-0001
 -3.312180E+0000  5.231487E-0001
  1.219871E+0000  1.073117E-0001
  1.360564E+0000 -8.418862E-0001
 -1.833923E+0000  4.206386E+0000
 -2.502893E-0001 -4.033170E+0000
 -2.498553E+0000 -1.947874E-0001
  3.439941E+0000 -3.289739E-0001
 -2.567935E+0000  1.854241E+0000
 -2.646708E+0000 -3.934040E-0001
  6.048874E-0001 -1.471933E+0000
  1.394439E+0000  4.787411E-0001
  8.442216E-0001  1.253822E+0000
 -1.323605E+0000 -6.414322E-0001
 -7.557745E-0001 -2.985567E+0000
  2.332330E+0000  1.212535E+0000
 -6.403934E-0001 -5.392034E-0001
 -2.278612E-0001 -4.318045E-0001
  7.911211E-0001  1.992097E+0000
  4.323695E-0005  2.441175E+0000
 -1.223407E+0000 -1.803008E+0000
 -3.288230E-0001 -1.788647E+0000
  2.974509E+0000 -1.085784E+0000
  2.176100E+0000  2.492363E-0002
 -4.922593E+0000  2.269529E-0001
  3.098125E+0000 -9.974937E-0001
  2.211597E+0000 -4.919292E-0001
 -3.814944E-0001  3.620079E+0000
 -1.801827E+0000  7.750918E-0001
  5.624765E-0001  1.316735E+0000
  2.179616E-0001 -1.459521E+0000
 -3.357605E-0001  1.051012E+0000
 -2.381117E-0001  3.648631E+0000
 -6.933507E-0001 -3.927275E-0001
 -8.662362E-0001 -3.707728E-0001
 -2.561930E-0001 -1.257750E+0000
 -8.470650E-0001 -4.303027E-0001
 -5.006890E-0001 -2.612848E+0000
 -8.549508E-0001  7.775526E-0001
  1.740070E+0000 -2.370644E-0002
 -3.149926E+0000  3.139753E+0000
 -6.098496E-0001 -1.082371E+0000
  1.962587E+0000 -1.436351E+0000
  1.452230E+0000  3.064499E+0000
 -2.142832E+0000  7.376105E-0001
 -2.086862E+0000 -2.645480E+0000
  4.117575E+0000 -3.767363E+0000
  8.303032E-0001  3.677285E+0000
 -2.038522E+0000  1.656120E+0000
 -3.476514E+0000 -4.985180E-0001
  3.509706E+0000 -1.771125E+0000
  1.545262E+0000 -2.834059E-0001
 -1.085452E+0000  1.329625E+0000
  5.882518E-0002  1.160925E+0000
 -1.694684E+0000 -5.041499E-0001
  1.435104E+0000 -1.171297E+0000
  1.488117E+0000  1.256868E+0000
  5.172586E-0001  2.027321E+0000
 -2.980710E+0000  1.310985E+0000
  1.248096E+0000 -1.890348E+0000
  1.921355E-0001 -1.392982E-0001
 -4.660114E-0001 -1.972694E+0000
 -5.808602E-0001 -2.549948E+0000
 -5.207990E-0001  1.126679E+0000
  9.113409E-0001 -2.311437E-0001
 -2.754659E+0000  1.709990E+0000
  2.428509E+0000 -9.169324E-0001
  1.087784E+0000  2.813960E+0000
 -2.613537E+0000 -7.356445E-0001
  2.109328E+0000 -3.379234E+0000
 -5.861920E-0001  2.085724E-0001
  1.626798E+0000 -6.885227E-0001
 -2.583354E+0000 -2.281605E+0000
  4.696151E-0001 -3.065987E+0000
  3.856737E+0000  5.331937E-0001
 -2.626947E+0000  4.432692E+0000
  6.695942E-0001 -1.173116E+0000
 -2.432423E+0000 -1.026284E+0000
  3.315634E+0000 -1.272233E+0000
  1.480716E+0000  4.127697E+0000
 -3.602266E+0000  1.242878E+0000
  9.634523E-0001 -5.414316E+0000
  3.380759E-0001 -5.681262E-0001
  2.575448E-0001  5.880628E-0001
 -1.841246E+0000  9.604221E-0001
  6.059525E-0003 -3.373339E-0001
 -6.314007E-0001 -4.034274E+0000
 -9.804922E-0001  1.258306E+0000
 -3.368739E-0001 -3.451181E-0001
 -4.561385E+0000 -3.379904E+0000
  3.591060E+0000 -4.135612E+0000
  1.699714E+0000  8.553411E-0001
 -2.307470E+0000  2.815352E+0000
 -6.692043E-0001  8.496861E-0002
 -7.300376E-0001 -3.084857E+0000
  1.281311E+0000  1.991622E+0000
  1.996833E+0000 -1.889213E-0001
 -3.143691E+0000 -1.111951E+0000
  1.294650E+0000 -1.338134E+0000
  5.238385E-0002 -2.903170E+0000
 -7.083819E-0002 -7.101610E-0001
 -9.900725E-0001 -3.359289E+0000
  9.643630E-0001 -1.503540E-0001
 -1.856473E-0001  3.402658E+0000
 -3.919915E+0000 -3.044300E+0000
  1.380335E+0000 -2.194033E+0000
  1.404431E+0000  2.793383E+0000
  2.441124E+0000  1.973678E+0000
 -7.232396E+0000  1.646817E+0000
  9.991313E-0001 -6.659021E+0000
  5.355498E+0000 -4.766518E-0001
 -8.698520E-0001  6.389566E+0000
 -6.257925E+0000 -1.029112E-0001
  4.631982E-0001 -3.795620E+0000
  4.819620E+0000  6.452617E-0001
 -9.011659E-0001  2.321403E+0000
 -4.361487E+0000  1.231000E+0000
  1.673376E+0000 -3.086967E+0000
  8.648523E-0001  3.289764E-0001
 -1.705675E+0000  2.712545E+0000
 -5.910552E-0001  8.624957E-0002
 -7.459187E-0001  6.206033E-0001
 -3.363025E-0001 -1.784486E+0000
  1.834372E+0000 -2.692965E+0000
 -8.099612E-0001  2.843987E+0000
 -1.253510E+0000  7.026934E-0001
  1.435933E+0000 -1.471828E+0000
  3.383078E-0001  2.179898E+0000
 -3.669365E-0001  1.929862E+0000
 -1.668231E+0000  9.993640E-0001
  1.176070E+0000 -6.818015E-0001
  1.858969E+0000 -4.869426E-0001
 -1.442522E+0000  1.279301E+0000
  2.450783E-0001  3.550026E-0001
  3.269380E-0002  1.549822E+0000
 -2.619498E+0000  1.199561E+0000
 -9.043155E-0001 -9.259458E-0001
  1.702311E+0000  1.884091E+0000
  1.917768E+0000  2.463371E+0000
 -2.909675E+0000 -2.768941E-0001
  1.830100E+0000 -8.644553E-0001
  5.998546E-0001  6.924087E-0001
  6.425477E-0001 -2.428724E-0001
 -6.259027E-0001 -1.878449E+0000
 -1.538654E+0000 -1.246055E+0000
  1.468360E+0000 -1.051076E+0000
 -2.031080E+0000  2.305287E+0000
 -7.364162E-0001 -4.859162E+0000
  2.758554E-0002 -7.048015E-0001
  1.277068E+0000  2.523996E+0000
 -1.670143E+0000  1.708435E+0000
 -1.670786E+0000 -4.583991E-0001
  2.125354E+0000 -1.980811E+0000
  1.759255E+0000  1.921211E+0000
 -6.786540E-0002  1.288056E+0000
 -4.224390E+0000  4.796353E-0001
  9.104009E-0001 -4.176305E+0000
  2.516052E+0000 -1.295597E+0000
  4.191016E+0000  3.743602E+0000
 -3.714060E+0000  1.381847E+0000
  1.126104E+0000 -1.275795E+0000
  2.957569E+0000  4.210903E-0001
  5.028078E-0001  2.363728E+0000
 -6.397388E-0001 -6.658050E-0001
 -1.343865E+0000 -1.022444E+0000
  1.885370E+0000 -1.809795E+0000
  1.910128E+0000  1.991724E+0000
 -3.574592E+0000 -1.112919E+0000
 -8.845067E-0002 -1.566002E+0000
  3.872905E+0000 -1.377555E+0000
  4.113502E-0001  2.244785E+0000
 -1.439957E+0000  6.750068E-0001
 -1.316660E+0000 -1.038242E+0000
 -1.307787E-0001 -1.578252E+0000
  5.098264E+0000  1.543383E+0000
 -2.012499E+0000  2.044561E+0000
 -5.576282E-0001 -1.682296E-0001
 -8.874338E-0001 -3.065960E+0000
  6.298858E-0001 -2.795644E+0000
  3.322067E+0000  2.276094E+0000
 -3.731556E+0000  1.415503E+0000
 -6.873392E-0001 -1.917580E+0000
 -9.467771E-0002 -9.827709E-0001
  3.566216E+0000  2.322242E+0000
 -2.591447E+0000  3.494067E+0000
 -2.407691E+0000 -3.226123E+0000
  2.454516E+0000  1.376436E+0000
  3.017624E+0000  5.125992E-0001
 -1.171755E+0000 -6.789653E-0001
 -9.987568E-0001 -3.234071E+0000
  3.217108E+0000 -1.647510E+0000
 -7.380466E-0001  2.827803E+0000
 -3.394397E+0000 -1.079793E+0000
 -3.451711E-0001 -6.963709E+0000
  3.712622E+0000  2.254394E+0000
  1.789495E-0001  4.250835E+0000
 -4.474112E+0000  3.731272E-0001
 -6.345091E-0001 -5.568520E+0000
  4.689406E+0000  1.799351E+0000
  1.626761E+0000  4.889674E+0000
 -5.757168E+0000 -2.571214E+0000
 -1.998251E-0001 -6.081246E+0000
  5.272458E+0000  2.025074E-0001
 -7.427928E-0001  6.514283E+0000
 -4.400251E+0000 -1.797983E-0001
 -8.296185E-0001 -6.962228E+0000
  5.779301E+0000 -1.182044E+0000
  1.253175E+0000  3.022970E+0000
 -5.597723E+0000 -8.115802E-0003
  3.550192E+0000 -7.033175E+0000
  1.425169E+0000  3.607935E+0000
 -2.520880E-0001  4.361200E+0000
 -3.209867E+0000 -3.125994E+0000
 -1.147859E-0003 -4.206421E+0000
  6.925596E+0000  2.081136E+0000
 -2.005399E+0000  5.443178E+0000
 -3.643106E+0000 -2.281273E+0000
  1.150190E-0001 -5.721429E+0000
  4.956466E+0000  1.228169E+0000
  8.733027E-0001  4.984460E+0000
 -4.200480E+0000  2.075948E+0000
 -1.115555E+0000 -6.932594E+0000
  5.602150E+0000 -1.870785E+0000
  2.904229E-0001  4.773544E+0000
 -1.729499E+0000  1.155685E+0000
 -2.055199E+0000 -3.290704E+0000
  3.404937E+0000 -4.306597E-0001
  1.728950E+0000  2.982250E+0000
 -6.633580E+0000  5.220446E+0000
 -1.158275E+0000 -7.509081E+0000
  1.961401E+0000  1.727608E-0001
  4.022435E+0000  2.587192E+0000
 -3.621237E+0000  1.554617E+0000
 -4.228696E+0000 -1.476530E+0000
  6.881417E+0000 -4.028175E+0000
 -2.572788E+0000  5.540543E+0000
  6.056593E-0001 -5.762639E-0001
 -2.011165E+0000 -3.636063E+0000
  3.244120E+0000  1.355843E+0000
  2.350501E+0000  3.094476E+0000
 -4.098985E+0000  3.286503E+0000
 -1.040197E+0000 -2.777346E+0000
  2.165816E+0000 -1.757375E+0000
 -6.652969E-0001  4.171266E+0000
 -2.758887E+0000 -1.136148E+0000
 -2.553132E-0001 -1.667404E+0000
  3.841646E+0000  2.266713E+0000
 -5.608570E-0001  3.883685E+0000
 -4.121822E+0000 -2.902012E+0000
  3.072904E+0000 -5.252855E+0000
  4.859168E+0000  3.409862E+0000
 -4.270267E+0000  4.662742E+0000
 -4.204414E+0000 -5.550815E+0000
  3.387920E+0000 -5.280540E+0000
  4.351054E+0000  5.221607E+0000
 -3.314203E+0000  4.468602E+0000
 -5.324795E+0000 -2.578722E+0000
  4.799651E+0000 -1.760310E+0000
  5.120386E+0000  5.950347E+0000
 -3.945655E+0000  3.422200E+0000
 -1.589361E+0000 -6.791453E+0000
  1.106771E+0000 -2.077024E+0000
  1.016130E+0000  2.840078E+0000
 -8.417797E-0001  6.163590E-0001
 -7.907445E-0001 -4.617806E+0000
  8.816199E-0001  2.054122E+0000
  2.094809E+0000 -1.447687E+0000
 -3.070777E+0000  8.128126E-0001
  5.997720E-0002  4.450546E-0001
  4.418538E-0001 -3.685794E+0000
  1.211430E+0000  2.899935E+0000
  1.897429E+0000  1.692029E+0000
 -3.125396E+0000 -2.346327E+0000
  1.871238E+0000 -2.331925E+0000
  2.439345E+0000  1.769028E+0000
 -2.227416E+0000  3.910746E+0000
 -4.128431E+0000 -2.346875E-0001
  3.246835E+0000 -3.007235E+0000
  4.302266E+0000  4.459616E+0000
 -3.090695E+0000  5.695942E+0000
 -2.926534E+0000 -3.663868E+0000
  1.928809E+0000 -4.205519E+0000
  3.845494E+0000  2.800457E+0000
 -2.280588E+0000  3.307777E+0000
 -5.329859E+0000 -1.492716E+0000
  5.727933E-0001 -1.022986E+0001
  5.733483E+0000  1.088809E+0000
  9.040822E-0002  8.447403E+0000
 -7.867852E+0000 -1.380908E+0000
 -1.160392E+0000 -7.447454E+0000
  8.254869E+0000 -9.901906E-0001
  6.799077E-0001  1.012712E+0001
 -3.175848E+0000 -1.014303E+0000
 -4.771395E+0000 -3.020465E+0000
  6.757076E+0000 -1.913147E+0000
  3.073672E+0000  6.345154E+0000
 -5.387359E+0000  4.449031E+0000
 -1.415248E+0000 -5.538203E+0000
  4.613538E+0000 -4.416760E+0000
  3.078429E+0000  3.629357E+0000
 -3.801679E+0000  3.866457E+0000
 -4.266959E+0000 -3.138343E+0000
  4.694836E+0000 -4.834845E+0000
  4.594658E+0000  1.365584E+0000
 -3.842016E+0000  2.777582E+0000
 -2.811228E+0000 -5.046008E+0000
  3.100452E+0000 -4.381121E+0000
  1.491722E+0000  1.050867E-0001
  2.723051E+0000  2.031208E+0000
 -5.959999E+0000 -8.938746E-0001
  1.773764E+0000 -4.280144E+0000
  2.533810E+0000 -5.864449E-0001
 -5.677344E-0001  2.702760E+0000
 -2.273758E+0000  2.057962E+0000
 -3.740516E-0001 -4.474872E+0000
  1.037911E+0000  2.072335E-0001
  2.113227E+0000  2.450577E+0000
 -4.310319E+0000 -3.631881E-0001
  2.317522E-0001 -5.901521E+0000
  3.149235E+0000 -9.990804E-0001
  5.825071E-0001  3.437859E+0000
 -1.018456E+0000  7.528220E-0001
 -2.189875E+0000  7.919644E-0001
  1.065424E+0000 -2.021045E+0000
 -1.226474E+0000  6.209894E-0001
  2.096054E+0000  9.702716E-0001
 -1.956010E+0000 -3.195477E-0001
  4.069709E-0001 -2.990739E+0000
  4.394505E-0002 -1.045402E+0000
 -1.133555E+0000  8.761252E-0001
 -5.168204E-0001 -2.199914E+0000
 -2.424376E-0001 -1.969315E+0000
  4.998513E-0001 -2.036319E-0002
 -6.967492E-0001  5.441534E-0001
 -8.672898E-0002 -3.182617E+0000
 -2.171687E-0001 -3.188577E-0001
  1.343273E+0000  2.104362E-0001
  5.515331E-0001  1.306951E+0000
 -2.094114E+0000  2.723327E+0000
 -6.121278E-0001  1.109536E+0000
  2.510916E+0000 -3.640667E-0002
 -3.269313E+0000  1.831072E+0000
  1.803503E+0000 -6.982454E-0001
 -3.025797E-0001  6.308408E-0002
  4.300304E-0001  2.367103E+0000
 -5.312965E-0001 -1.788033E+0000
  2.885092E-0001 -9.006354E-0002
  1.620562E+0000  9.780366E-0001
 -2.389283E+0000 -2.458676E-0001
 -6.543608E-0001  1.554292E+0000
  5.820326E-0001  1.390024E-0001
  9.085535E-0001  1.414012E+0000
 -3.684607E+0000  6.138135E-0001
  2.537829E+0000 -2.755925E+0000
 -5.206957E-0001  2.370179E+0000
 -5.991061E-0001 -5.874709E-0001
  3.644442E-0001 -7.543657E-0001
 -3.526266E-0001 -2.299140E+0000
  3.875908E+0000  1.107665E+0000
 -9.463611E-0001  3.847214E+0000
 -4.024237E-0001 -2.476855E+0000
  2.725276E+0000 -6.582608E-0001
  3.084376E+0000  2.127337E+0000
 -2.082315E+0000  4.972705E+0000
 -7.932166E-0001 -1.498487E+0000
 -2.253519E+0000 -5.223078E+0000
  3.208295E+0000  2.520380E-0001
  1.924510E+0000  5.605170E+0000
 -2.761787E+0000 -1.559479E+0000
 -2.001891E+0000 -4.059492E+0000
  3.161418E+0000  2.435053E-0001
  5.607808E-0001  4.434320E+0000
 -6.487368E+0000  3.747148E-0001
  3.960285E-0001 -5.643994E+0000
  3.865510E-0001 -4.030474E-0001
  1.628355E+0000  2.020492E+0000
 -4.171227E+0000  2.407173E+0000
  2.827006E+0000 -4.557512E+0000
  3.467692E-0001 -1.926558E-0001
  3.002821E-0001  1.287541E+0000
 -1.454494E+0000  1.426492E+0000
 -6.371101E-0001 -1.550538E+0000
  2.164232E+0000  1.015475E+0000
 -4.165363E-0001 -1.478445E+0000
 -1.757799E+0000 -1.065006E+0000
  1.903283E+0000  6.545153E-0001
  2.252351E-0001  7.633162E-0001
 -1.633288E+0000  1.472911E+0000
  7.126261E-0001 -2.906103E-0001
 -4.042716E-0001 -1.143569E-0001
  2.126659E-0001  3.744708E-0001
 -1.532164E+0000 -1.165502E+0000
  5.432403E-0001 -1.968169E-0001
  1.261476E+0000  6.823923E-0001
 -8.617215E-0001  1.025339E+0000
 -3.297640E-0001 -2.255599E+0000
  4.264721E-0001 -2.057859E+0000
  4.837613E+0000 -4.684600E-0001
 -5.083170E-0001  2.299760E+0000
 -3.191357E+0000  1.918534E-0001
 -5.052417E-0001 -4.785139E+0000
  3.144310E+0000 -3.633917E+0000
  9.248047E-0001  2.363964E+0000
 -4.256930E+0000 -5.722974E-0001
 -4.521141E-0001 -1.811328E+0000
  1.146297E+0000 -1.694842E+0000
  2.865257E+0000  2.401129E+0000
 -2.727635E+0000  9.847532E-0002
 -3.971951E+0000 -3.654150E+0000
  3.842818E+0000 -2.039649E+0000
 -8.135142E-0001  3.297847E+0000
 -5.798903E-0001  2.122629E+0000
 -3.444379E+0000 -1.758071E+0000
  3.845572E+0000 -3.697571E+0000
  2.474732E+0000  2.148222E+0000
 -7.877293E-0001  2.209106E+0000
 -2.764039E-0001 -2.699048E+0000
  8.915878E-0002 -9.772277E-0001
 -7.786327E-0001  2.442714E-0001
  2.142829E+0000 -9.781002E-0001
  7.524433E-0001 -8.047278E-0001
 -9.821014E-0001  1.490756E+0000
 -1.072430E+0000 -3.077239E+0000
  3.820081E-0001 -2.795617E-0001
  1.841909E+0000 -1.770935E+0000
 -1.283460E+0000  2.578376E+0000
 -1.012976E+0000 -2.949378E+0000
  3.592917E+0000 -8.637893E-0001
  3.834706E-0001  1.220716E+0000
 -1.786619E+0000  2.315890E+0000
  4.160213E+0000 -4.958043E+0000
 -4.190887E+0000  1.498677E+0000
  3.418072E+0000  1.446268E+0000
  1.144811E+0000  1.382148E+0000
 -9.447192E-0001  9.370710E-0001
  2.583698E-0001 -7.511689E-0001
 -1.512715E+0000 -5.819937E-0002
  6.931608E-0001  2.280968E+0000
  2.199672E+0000  3.911541E+0000
 -6.448584E-0001  4.365668E+0000
 -4.083660E+0000  2.815245E+0000
  2.391145E+0000 -3.566362E+0000
  8.870406E-0001 -3.079603E-0002
 -2.322834E-0001  2.264810E+0000
 -2.451565E+0000 -6.054426E-0001
 -1.185744E+0000  7.305279E-0001
  2.960592E+0000 -3.631346E+0000
  8.268965E-0001  8.813889E-0001
 -1.346839E+0000  5.101372E-0001
 -2.629225E+0000 -7.078367E-0001
 -7.415586E-0001 -2.102021E+0000
  2.937352E+0000 -2.176422E+0000
  1.692821E+0000  1.676245E+0000
 -3.293813E+0000  3.247317E+0000
 -2.220160E+0000 -2.794938E+0000
  1.419961E+0000 -2.432241E+0000
  1.693959E+0000  1.535135E+0000
 -1.866849E+0000  5.474451E-0001
 -1.796133E+0000 -2.205088E+0000
  2.178860E+0000 -5.752725E+0000
  2.300710E+0000  4.677039E-0001
 -8.285991E-0002  1.942203E+0000
 -3.852066E+0000 -1.736198E+0000
  1.187851E+0000 -2.314552E+0000
  3.614054E+0000  2.383687E+0000
 -3.485356E+0000 -1.191553E+0000
 -3.709090E+0000 -7.311891E-0001
  2.512947E+0000  7.916906E-0001
 -3.799362E-0001  4.420722E-0001
 -1.821518E+0000  3.459587E+0000
 -2.313186E-0001 -2.392242E+0000
 -3.850886E-0001 -1.860147E+0000
  2.555421E+0000  9.302881E-0001
  1.422386E+0000  5.966242E-0001
 -2.057179E+0000  2.086503E+0000
  2.558417E+0000 -2.173353E+0000
 -5.473139E-0001  4.436614E+0000
 -7.437831E-0001  1.417015E+0000
  1.788836E-0001 -1.900108E+0000
 -1.657591E+0000  1.142374E-0001
  1.548898E+0000  5.301672E-0001
  4.365024E-0001 -4.125225E-0001
 -2.355906E+0000 -1.213337E+0000
 -2.136021E-0001 -1.323164E+0000
  4.308596E-0001  3.162753E-0001
  1.201311E+0000  1.615979E+0000
 -2.800057E+0000 -1.020073E-0001
  1.284005E+0000  1.078919E+0000
 -3.000115E-0001 -1.248152E+0000
 -5.783189E-0001 -1.965089E+0000
  3.418644E-0001  1.113800E+0000
  1.397395E+0000  1.303806E+0000
 -2.536933E+0000  6.656133E-0001
  1.404843E+0000 -3.201499E+0000
  1.106384E+0000  1.163572E+0000
  1.189277E+0000  7.320984E-0001
 -1.122640E+0000  2.763696E-0001
 -3.308015E+0000 -3.141481E+0000
  3.420460E+0000 -3.100883E+0000
 -5.784933E-0001  1.957010E+0000
 -1.921767E+0000  1.658751E+0000
 -2.746391E-0001 -1.266370E+0000
 -2.193637E-0001 -1.133942E+0000
  2.311502E+0000  1.137632E+0000
 -2.000374E+0000 -2.407117E-0002
 -2.357083E+0000 -2.991237E+0000
  3.927109E+0000  8.804372E-0001
 -9.164496E-0001  5.818693E-0001
 -1.360974E+0000  2.613358E-0001
  1.279718E+0000  2.201804E+0000
  6.486368E-0002  1.160756E+0000
  1.867366E+0000  3.512139E-0001
 -1.239318E+0000  1.336108E+0000
  8.592228E-0001 -2.638916E+0000
 -6.043901E-0001  7.913121E-0001
  6.428931E-0001  1.659250E+0000
 -5.070978E-0001 -3.248772E+0000
  2.007330E+0000  4.130023E-0001
  5.070052E-0002  2.587303E+0000
 -3.399853E+0000 -7.405887E-0001
  9.346875E-0001 -2.079582E+0000
  1.579065E+0000 -6.107762E-0001
 -4.884204E-0002  1.143581E+0000
 -3.142768E+0000 -4.119178E+0000
  7.573806E-0001  7.358687E-0001
  2.306776E+0000 -3.231398E-0001
 -3.345103E+0000  4.869124E-0001
  3.606038E-0001 -1.947141E+0000
  1.205846E+0000  1.548939E+0000
 -4.631154E-0001 -1.012958E+0000
 -1.830993E+0000  1.201216E+0000
  2.402626E+0000 -3.317845E+0000
 -1.224082E+0000 -4.529293E-0002
  1.900101E+0000 -1.718692E+0000
 -1.006710E+0000 -3.524445E+0000
  2.387488E-0001 -1.043884E+0000
 -1.151367E+0000  1.947198E+0000
 -1.538936E+0000 -1.153903E+0000
  2.409973E+0000  4.067467E-0001
 -3.515845E-0001  1.888834E-0002
  3.884317E-0001 -2.044828E-0001
 -2.739997E+0000 -1.982298E-0001
  1.398971E+0000  3.400428E-0001
 -2.254073E+0000  5.852699E-0001
 -1.955907E-0001 -4.105428E-0001
 -3.881247E-0001 -5.578797E-0001
  9.610886E-0001 -5.597092E-0001
 -1.397988E+0000  2.316260E+0000
  1.555858E+0000 -1.958061E+0000
 -8.836698E-0001  1.713762E+0000
  3.725046E-0001  1.089746E+0000
 -1.226183E+0000 -3.173199E+0000
  6.589540E-0001  1.001822E+0000
  2.581172E-0001  3.323567E+0000
 -1.200524E+0000 -2.339475E+0000
 -1.793325E+0000 -4.401496E+0000
  2.953835E+0000  1.665820E+0000
  3.740479E-0001  5.646221E+0000
 -2.878977E+0000  1.304107E+0000
  5.825043E-0001 -1.470273E+0000
  1.494046E+0000  1.193674E+0000
 -4.006061E-0002  2.260127E+0000
 -1.359627E+0000 -7.880727E-0001
  3.150550E+0000 -8.583389E-0001
 -2.560164E+0000 -1.385940E+0000
  3.433731E-0001  2.795354E+0000
 -5.606661E-0001  2.516918E-0002
 -1.476633E+0000  3.439811E-0001
  1.775088E+0000  1.459911E+0000
 -3.958505E+0000 -2.716026E+0000
  2.106286E+0000 -5.452281E-0001
  3.414440E-0001  1.704255E+0000
  1.095277E+0000 -1.904421E+0000
  3.450461E-0001 -3.203854E+0000
 -2.159353E+0000 -1.278302E+0000
  5.432451E+0000 -5.962338E-0001
  2.118229E-0001  2.462166E+0000
 -3.038106E+0000  6.683689E-0002
  6.289398E-0001 -3.093254E+0000
  6.832200E-0001  5.731007E-0001
  1.471182E+0000  1.655671E+0000
 -1.630953E+0000 -8.899781E-0002
 -2.776606E+0000  1.606793E+0000
  4.603718E+0000 -3.447547E+0000
  2.456498E-0002  3.833076E+0000
 -1.965702E+0000  2.192180E+0000
 -2.057009E+0000 -2.310954E+0000
  2.420401E+0000 -1.748641E+0000
  1.140127E+0000  1.900488E+0000
 -1.347547E+0000  9.634770E-0003
 -1.550463E+0000 -2.290298E+0000
  1.491117E+0000 -1.916069E+0000
  6.990640E-0001  3.702949E+0000
 -1.143724E+0000  1.068327E-0001
 -3.898244E+0000 -5.522614E-0001
  2.407275E+0000 -5.589643E+0000
  2.062669E+0000  3.509736E-0001
 -1.156105E+0000  3.620163E-0001
 -2.007121E+0000 -1.679605E+0000
 -7.489893E-0001 -3.185007E+0000
  3.082744E+0000  4.093868E-0001
 -1.798820E+0000  4.535292E+0000
 -1.753140E+0000  2.380137E+0000
 -2.471234E+0000 -2.057575E+0000
  3.428339E+0000 -2.676079E+0000
  1.260372E+0000  2.572547E+0000
 -2.534377E+0000  2.052076E+0000
 -1.288645E+0000 -2.098359E+0000
  1.244039E+0000  4.571501E-0001
  3.134516E+0000  5.642604E+0000
 -2.471144E+0000  2.100442E+0000
 -2.082833E+0000 -2.107838E+0000
  4.402801E+0000 -3.231828E+0000
 -2.777392E+0000  6.853520E+0000
  1.700499E+0000  1.542862E+0000
 -3.669388E+0000 -7.210919E-0001
  1.043713E+0000  1.012698E+0000
  2.025362E+0000 -7.197270E-0001
  5.635003E-0001  1.852657E-0001
 -2.530504E-0002  2.915825E+0000
 -1.877255E+0000  3.106010E+0000
  2.433442E+0000 -4.448066E-0001
  1.535541E+0000  7.667090E-0001
 -1.383192E+0000  1.876027E+0000
  1.274405E+0000 -2.002418E+0000
  1.843045E-0001 -6.345830E-0001
  1.194576E+0000  1.689906E+0000
 -7.106723E-0001  7.739451E-0001
 -2.533162E+0000  1.310042E+0000
  1.614169E+0000 -4.218727E+0000
  1.736120E-0001  1.338078E+0000
 -8.294701E-0001  1.969858E-0001
 -1.575880E+0000 -2.569526E+0000
  1.523198E+0000 -1.145302E+0000
  1.674883E+0000  1.719169E+0000
 -1.559818E+0000  3.014900E+0000
  2.327343E+0000 -1.394011E+0000
 -2.436655E+0000  1.142258E+0000
  6.049090E-0001 -1.481384E+0000
 -1.318778E+0000  1.901832E+0000
 -1.044355E+0000 -1.673497E+0000
  2.001491E+0000 -2.180316E+0000
 -1.721294E+0000  1.369476E+0000
  3.229174E-0001 -1.390919E+0000
 -5.963164E-0001 -6.430066E-0001
  1.378839E+0000  4.485205E-0001
 -1.129914E+0000  4.787175E+0000
 -4.758842E-0002 -1.835880E+0000
  2.211871E+0000  2.112048E+0000
 -9.472893E-0001  2.231396E+0000
 -2.331609E+0000 -1.415319E+0000
  1.027869E+0000 -1.059843E+0000
  2.562416E-0001  2.809196E+0000
 -9.331139E-0002  1.144623E+0000
 -2.984562E+0000  1.866280E-0001
 -5.007715E-0001 -1.758860E+0000
 -5.257455E-0001  1.031712E+0000
 -8.783487E-0002 -4.554200E-0001
 -1.609151E+0000 -1.344685E+0000
  2.440420E+0000  1.332211E+0000
 -1.894429E+0000 -1.295713E-0001
  2.450570E+0000  1.257157E+0000
 -7.141094E-0001  5.654817E-0001
  1.011982E+0000  1.567001E+0000
 -2.520088E+0000  6.409348E-0001
  1.901541E+0000 -4.567079E+0000
 -5.669840E-0001  2.304892E+0000
 -1.615261E+0000 -1.839283E-0001
 -2.328250E+0000 -1.587131E+0000
  3.605873E+0000  1.293356E-0001
  1.544132E+0000 -1.608289E+0000
 -2.287389E+0000 -2.003698E-0001
  1.410776E-0001  1.180965E-0001
  2.645625E+0000 -3.717705E-0001
 -3.641306E+0000  2.375995E+0000
  1.056742E+0000 -2.770078E+0000
  1.164833E+0000  1.569187E+0000
 -8.341526E-0001  6.308260E-0001
 -1.351800E+0000 -1.419167E+0000
 -4.669067E-0001 -2.091826E-0001
  4.890895E+0000 -8.928058E-0001
 -2.845511E+0000  6.555206E+0000
  1.636975E+0000 -1.342394E+0000
 -2.358083E+0000 -1.768739E+0000
  3.194908E+0000 -1.710798E-0001
 -1.550948E-0001  1.202097E+0000
  8.740775E-0001  2.826698E+0000
 -1.709995E+0000 -1.330169E+0000
  5.081091E-0001 -3.051190E+0000
  5.845743E-0001  2.403590E+0000
  1.600960E+0000 -1.455643E+0000
 -2.908056E+0000 -1.363559E+0000
  2.082206E-0001 -1.593627E+0000
  2.749928E+0000  1.647276E+0000
 -3.914115E-0001  6.312596E-0001
 -2.000042E+0000 -1.211184E+0000
  1.021786E+0000 -8.340636E-0001
 -8.933702E-0002 -4.126747E-0001
 -1.296555E+0000 -6.133731E-0001
 -2.550675E-0001  2.419877E+0000
  1.242061E+0000  2.163063E+0000
 -5.184556E+0000  4.676660E-0001
  1.005595E+0000 -1.118364E+0000
 -4.655015E-0001  5.482145E-0001
 -2.074629E+0000  1.347246E+0000
 -1.978068E+0000  1.046489E+0000
  1.267597E+0000  1.738525E-0001
  1.393121E+0000  1.846278E+0000
 -2.265192E+0000  1.308321E+0000
 -6.466840E-0001 -1.492854E+0000
  9.560739E-0001 -1.285721E-0001
  2.991951E+0000  8.407294E-0001
 -3.393379E+0000  1.098184E+0000
  1.733423E+0000 -3.020875E+0000
  1.141397E+0000 -3.018303E-0002
  9.802685E-0001  1.863692E+0000
 -4.748953E+0000  1.879880E+0000
  5.359974E-0001 -1.698850E+0000
  2.231784E+0000 -1.972159E+0000
  1.990392E+0000  1.226446E+0000
 -4.347769E+0000  2.197474E+0000
  4.199376E-0001 -1.926591E+0000
  4.930927E+0000  1.712139E+0000
 -1.547890E+0000  1.571508E+0000
 -4.129540E-0001 -1.279403E+0000
  1.600764E+0000 -3.699225E+0000
  8.426335E-0001  2.478121E+0000
  3.281533E-0002  1.207718E+0000
 -2.763808E+0000 -2.465258E+0000
  4.326720E-0001 -3.894675E+0000
  2.213769E+0000  6.075066E-0001
 -3.707594E-0001 -6.205987E-0001
 -2.168857E+0000 -2.021990E+0000
  5.155352E-0001 -1.072790E+0000
  1.913841E+0000 -6.794573E-0001
 -2.710808E+0000  4.905880E-0001
  5.281445E-0002 -1.291081E-0001
 -1.836792E+0000  4.439468E-0001
  1.611504E+0000  1.282353E+0000
 -1.588105E+0000 -2.716916E-0001
  1.228089E+0000 -2.411468E+0000
 -1.881243E+0000  1.114965E+0000
  2.057110E+0000 -1.248624E+0000
 -2.671201E+0000 -1.959690E+0000
 -7.951102E-0001  3.869518E-0002
  2.691445E+0000 -2.425866E+0000
 -1.522094E+0000  3.810945E-0002
  2.563759E+0000  1.093650E-0002
 -1.300154E+0000  1.723758E+0000
  9.877842E-0001  1.328605E+0000
 -3.002296E+0000 -3.549167E+0000
  1.649963E+0000  1.529798E-0001
  3.405238E+0000  3.103412E+0000
 -4.410444E-0001  6.622658E-0002
 -1.782055E+0000 -1.937047E+0000
  1.437276E+0000 -2.944340E-0001
  3.165675E+0000  2.514183E-0001
 -2.364224E+0000  2.395976E+0000
 -1.049534E+0000  1.226386E+0000
  1.602401E-0001 -4.932300E-0001
  9.968179E-0001  6.520748E-0001
 -1.140981E+0000 -9.252789E-0001
  9.765640E-0002 -5.239601E-0001
  8.795520E-0001 -1.254958E+0000
 -8.966183E-0002 -5.962664E-0001
 -1.791071E+0000  1.377070E-0001
 -9.368715E-0001  1.752600E+0000
 -3.690465E-0001 -7.341039E-0001
  9.380212E-0001  9.379831E-0001
  8.105274E-0001  1.349566E+0000
 -5.515431E-0001  2.021821E-0001
  3.904178E-0002 -2.450220E+0000
 -6.197907E-0001 -1.077342E+0000
  4.973655E-0001  8.766548E-0001
 -1.310845E+0000  2.377108E+0000
  4.946529E-0001 -2.697462E+0000
 -1.588409E-0001 -1.417481E+0000
  1.072561E+0000 -1.347343E+0000
  1.751757E+0000  1.198067E+0000
 -2.216698E+0000 -7.706537E-0001
 -2.295600E-0001 -1.183566E+0000
  3.094263E+0000 -3.239316E+0000
 -1.109396E+0000  3.691377E+0000
 -1.017593E+0000 -9.794362E-0001
 -1.865823E+0000 -1.249667E+0000
  8.353535E-0001 -1.821304E+0000
  2.151593E+0000  2.050405E+0000
 -7.003477E-0001  2.426440E+0000
 -1.792565E+0000 -1.315078E+0000
  2.590131E+0000 -8.506609E-0001
  1.809210E+0000  2.798611E+0000
 -7.933075E-0001  3.219771E+0000
 -2.567159E+0000 -3.688872E+0000
  2.543406E+0000 -2.725035E+0000
 -1.797450E-0001  2.937454E+0000
 -5.028001E-0001  1.585088E+0000
 -3.015192E+0000 -1.539092E+0000
  3.555324E+0000 -3.704299E+0000
  1.120790E+0000  2.428500E+0000
 -1.637983E+0000  1.401106E+0000
 -1.042891E+0000 -1.494199E+0000
  6.592301E-0001 -4.254689E+0000
  2.372306E+0000  2.847483E+0000
 -3.376029E-0001  2.514450E+0000
 -4.165072E+0000 -6.689054E-0002
 -1.401358E+0000 -5.494881E+0000
  5.748521E+0000  1.453500E+0000
 -1.949031E+0000  4.549041E+0000
 -6.488130E+0000 -2.269503E+0000
 -8.716486E-0001 -4.791951E+0000
  5.827299E+0000 -2.971896E-0001
 -1.814492E+0000  6.413832E+0000
 -4.934472E+0000  1.413990E-0001
 -2.428564E+0000 -4.805943E+0000
  4.839384E+0000 -1.558791E-0001
  9.981718E-0001  7.216172E+0000
 -6.048486E+0000  6.347900E-0001
  2.206969E+0000 -4.330794E+0000
  2.035799E+0000  2.905207E+0000
 -1.142705E+0000  1.077772E+0000
 -2.051632E+0000 -3.713228E+0000
  4.162575E-0001 -1.045514E+0000
  3.935249E+0000  1.375731E+0000
 -4.537777E+0000  1.183396E+0000
 -4.712704E+0000 -2.089187E+0000
  2.248695E+0000 -5.161289E+0000
  1.276027E+0000  1.737697E+0000
 -9.755298E-0001  4.735867E+0000
 -1.782128E+0000 -1.619445E+0000
  8.306874E-0001 -2.298292E+0000
  1.930614E+0000  2.004304E+0000
  9.548555E-0001 -5.695419E-0001
 -2.758823E+0000  3.710324E-0001
  1.375985E+0000  1.829543E+0000
 -1.680958E-0001  7.921710E-0001
  5.836421E-0001 -1.701811E+0000
  1.883228E+0000  5.213218E-0002
 -2.987958E-0001  1.805151E+0000
  2.536139E-0001 -6.538649E-0001
  4.858792E-0001 -3.096748E+0000
  1.083534E+0000  3.120394E+0000
 -1.268534E+0000  1.035929E+0000
 -9.950575E-0001 -1.277458E+0000
  1.864266E+0000  1.549270E+0000
 -8.484237E-0001  2.377832E+0000
  1.492042E+0000  4.886914E-0001
 -3.149739E-0001 -6.346616E-0002
 -3.468016E-0001 -5.355265E-0001
  1.867527E+0000  2.708222E+0000
 -9.610954E-0001  1.147026E+0000
 -5.203969E-0001 -2.078038E-0001
 -6.893696E-0002  8.742078E-0001
 -2.299514E-0001  2.134323E+0000
 -1.306845E+0000 -3.260067E+0000
 -5.868565E-0001 -4.782551E+0000
  3.937225E+0000 -9.539461E-0001
 -5.699305E-0001  1.593943E-0001
 -4.010669E+0000  1.051475E+0000
  4.946094E+0000 -5.672411E+0000
 -8.764368E-0001  3.500407E+0000
 -5.777615E-0001  3.226275E+0000
 -3.501695E+0000 -3.566030E+0000
  2.747966E+0000 -1.276393E+0000
  2.183811E+0000  3.082569E+0000
 -3.487106E+0000 -5.919434E-0001
 -4.212730E+0000 -2.052475E+0000
  2.263458E+0000 -3.376951E+0000
  2.550599E+0000  2.817046E+0000
 -3.956369E+0000  5.520437E+0000
 -3.300244E+0000 -2.941237E+0000
  1.493752E-0001 -5.041145E+0000
  4.990804E+0000  7.357466E-0001
 -4.924108E+0000  5.111301E+0000
 -1.529707E+0000 -4.067442E+0000
  3.931180E-0002 -3.409091E+0000
  2.628824E+0000  3.305193E+0000
 -2.128237E+0000  2.092618E+0000
 -4.302252E+0000 -8.357052E-0002
  3.934523E+0000 -3.712868E+0000
  2.713934E+0000  3.311650E-0001
 -2.640227E+0000  3.847295E+0000
 -1.207135E+0000 -3.293546E+0000
  2.469460E+0000 -2.986617E+0000
  4.659336E+0000  2.190805E+0000
 -4.155364E+0000  1.226554E+0000
 -2.500868E+0000 -3.772543E+0000
  2.366913E+0000 -2.623276E+0000
  2.551248E+0000  2.666709E+0000
 -2.711735E+0000 -2.056921E+0000
 -2.415182E+0000 -3.568230E+0000
  5.259728E+0000 -1.392825E+0000
  1.404389E+0000  5.659624E+0000
 -4.344979E+0000  3.638920E+0000
 -2.532675E-0001 -4.676941E+0000
  1.542310E+0000 -3.672536E+0000
  1.895960E+0000  3.388416E+0000
 -2.617201E+0000  7.958869E-0001
 -4.164638E-0001 -7.689496E-0001
  1.771608E+0000 -3.269452E+0000
 -4.752510E-0002  3.625774E+0000
 -8.792037E-0001  1.559779E+0000
 -1.157009E+0000 -4.776878E+0000
  1.204297E+0000 -5.324552E-0001
  1.979432E+0000  1.580418E+0000
 -3.085830E+0000  1.590187E+0000
  9.752531E-0001 -2.234619E+0000
  1.997690E+0000 -5.383444E-0001
  4.137308E-0001  3.597615E+0000
 -3.306458E+0000  3.059586E-0001
  3.629321E-0001 -5.378923E+0000
  2.572734E+0000 -1.221878E+0000
 -5.664856E-0001  3.537217E+0000
 -2.398347E+0000 -1.204156E+0000
 -1.876786E+0000 -3.911816E+0000
  2.800808E+0000 -2.009382E+0000
 -2.646838E+0000  2.132501E+0000
 -1.037821E+0000 -3.025903E-0001
 -5.057431E-0001 -4.721381E+0000
 -9.331423E-0001  3.251955E+0000
 -9.913064E-0001  1.034287E+0000
 -2.965425E-0001 -3.056400E+0000
  9.296659E-0001 -3.864050E-0003
  1.933819E+0000  8.888573E-0001
 -2.251054E+0000  1.625651E+0000
  1.135589E-0001  2.577435E+0000
 -1.478104E+0000 -1.483778E+0000
  4.343202E+0000  6.365242E-0001
 -1.766902E+0000  1.937935E+0000
 -7.964713E-0001  2.340495E+0000
  3.201774E+0000 -2.102688E+0000
  3.909793E-0001  7.670003E-0001
 -5.957493E-0001  1.498380E+0000
 -1.215650E+0000 -1.994756E-0001
 -1.263005E+0000 -1.891058E+0000
  4.652433E+0000 -2.527084E+0000
 -3.391658E+0000  4.143699E+0000
  8.788673E-0001  8.607725E-0001
 -3.072130E+0000 -1.936766E-0001
  2.930302E+0000 -1.347226E+0000
  1.490138E+0000  1.964197E+0000
 -2.950030E+0000  2.739065E+0000
 -2.943582E-0001 -3.733635E+0000
 -6.016488E-0002 -1.051959E+0000
  2.876076E+0000  3.042893E+0000
 -6.008649E-0001  1.589672E+0000
 -9.614794E-0001 -3.009205E+0000
  4.725403E-0001 -4.637218E+0000
  2.967322E+0000  9.674553E-0001
 -3.212371E+0000  9.081260E-0001
 -7.810581E-0001 -4.192233E+0000
  4.350064E+0000 -2.449477E+0000
 -2.675023E+0000  3.081091E+0000
  9.875983E-0001  1.535499E+0000
  1.693078E-0001 -2.010608E+0000
  1.945797E+0000 -1.418072E+0000
  1.504633E+0000  1.864770E+0000
 -2.393901E+0000  4.342462E+0000
 -1.712847E+0000  4.432820E-0002
 -8.615819E-0001 -3.163518E+0000
  2.412260E+0000  1.084734E+0000
 -2.598964E+0000  9.826139E-0001
 -3.326509E+0000 -4.814410E-0001
  3.492925E+0000 -4.991692E+0000
  3.709412E-0001  2.759674E+0000
 -1.977765E+0000  3.694565E-0001
 -1.639803E+0000 -2.272237E+0000
  1.891328E-0001 -1.595916E+0000
  1.702649E+0000  1.510504E-0001
  3.454366E-0001  3.050889E+0000
 -7.832894E-0001 -3.389513E-0001
  5.157995E-0001 -2.455390E-0003
  4.973599E-0001  2.524487E+0000
 -1.218589E+0000 -1.804003E+0000
  6.898616E-0001 -1.943433E+0000
  1.624871E+0000 -1.138312E+0000
 -4.408461E-0001 -1.299460E+0000
  2.489865E+0000 -2.124709E+0000
  3.361425E-0001  5.922921E+0000
 -2.875721E+0000 -1.232652E+0000
 -3.191152E-0001 -5.908260E+0000
  1.123088E+0000 -1.034662E+0000
  5.671644E-0001  2.793324E+0000
 -8.553945E-0001  4.790105E-0001
 -1.686302E+0000 -2.460998E+0000
  1.341621E+0000 -1.091565E+0000
  1.361283E+0000  3.789996E+0000
 -2.654177E+0000  1.113992E+0000
 -1.065191E-0001 -1.313628E+0000
 -1.154067E+0000  1.031561E+0000
  2.128602E+0000  4.390618E-0001
 -7.739254E-0002  1.182778E+0000
  4.662772E-0002  2.460234E-0001
 -6.515617E-0001 -2.055557E+0000
  2.921892E+0000 -1.374785E+0000
 -1.035846E+0000  4.994325E+0000
 -1.614825E-0001 -1.652312E+0000
 -2.396804E+0000  1.083992E+0000
  1.457779E-0001 -7.409913E-0001
 -1.043783E+0000  1.831165E+0000
  3.645278E+0000  2.432429E+0000
 -2.081131E+0000  3.166346E+0000
  1.140808E+0000 -3.769306E+0000
  5.186098E-0001  3.131051E+0000
  1.886945E+0000  7.412146E-0001
 -2.603539E+0000  2.655979E+0000
 -1.977475E-0001 -1.038107E+0000
  2.814941E+0000 -4.499240E+0000
 -1.869253E+0000  2.964947E+0000
  9.368957E-0001 -4.723230E-0001
 -2.749527E+0000 -1.273955E+0000
  8.684432E-0001 -1.879033E+0000
 -1.355805E-0001  1.528328E+0000
  1.124627E-0001  1.753448E+0000
 -2.831144E+0000 -7.382223E-0001
  2.312158E-0002 -7.072365E+0000
  3.421626E+0000  1.679763E+0000
  3.619725E-0002  2.769245E+0000
 -4.270944E+0000 -1.403250E+0000
  1.229552E+0000 -5.146506E+0000
  1.647658E+0000  1.252493E+0000
  1.565978E+0000  3.552104E+0000
 -5.270756E+0000 -7.776988E-0001
 -7.772570E-0001 -4.019373E+0000
  5.384664E+0000 -1.401057E+0000
 -1.420135E+0000  6.553968E+0000
 -3.284638E+0000  4.449818E-0001
 -1.054285E+0000 -6.894683E+0000
  6.293856E+0000 -1.114786E+0000
  2.271393E+0000  6.190266E+0000
 -7.237899E+0000  4.721671E-0001
  5.047289E-0001 -7.043287E+0000
  1.721425E+0000 -1.868995E+0000
  1.145584E+0000  4.162898E+0000
 -3.474024E+0000  1.032807E+0000
 -2.646205E+0000 -4.495370E+0000
  5.049534E+0000 -1.777730E+0000
 -1.281052E+0000  3.348783E+0000
 -3.123828E-0001 -2.123958E+0000
 -5.204051E-0001 -5.677883E+0000
  3.124302E+0000  2.378015E+0000
 -3.802221E-0001  5.040771E+0000
 -4.476945E+0000  2.416993E+0000
 -1.344523E-0001 -2.645019E+0000
  3.570499E+0000  1.002292E+0000
 -2.795572E+0000  2.425073E+0000
 -6.790779E-0001 -2.889901E+0000
  2.000642E-0001 -2.682471E+0000
  3.993684E+0000  1.859911E+0000
 -9.519882E-0001  1.326304E+0000
 -4.095649E+0000 -2.793334E-0001
  2.163991E+0000 -4.707225E+0000
  2.810291E+0000 -1.058043E+0000
 -1.469921E+0000  2.680672E+0000
  9.042996E-0001 -1.785952E+0000
 -1.477600E+0000 -2.098294E+0000
  1.653317E+0000  1.002221E+0000
 -7.589521E-0001  2.134390E+0000
 -1.025697E+0000  3.505308E+0000
 -1.105098E+0000 -3.105679E+0000
  2.218751E-0001 -2.784917E+0000
  2.704075E+0000  4.531736E-0001
 -3.068760E+0000  4.545300E+0000
 -1.965544E+0000 -5.901129E-0001
 -1.063435E-0001 -5.950825E+0000
  5.072998E+0000 -3.840993E-0001
  8.427258E-0002  1.907967E+0000
 -3.332905E+0000 -1.882370E+0000
  1.909242E+0000 -5.549361E+0000
  4.972531E-0001  2.741067E-0001
  6.947354E-0001  4.339313E-0001
 -1.831039E+0000  1.280164E+0000
 -1.653565E+0000  1.434427E+0000
  2.705026E+0000 -9.183927E-0001
 -5.903070E-0001  9.223957E-0001
 -3.279293E-0001 -1.161505E+0000
 -1.413532E-0001 -1.054087E-0001
  2.657732E+0000 -5.262910E-0001
 -2.802032E+0000  1.976513E+0000
 -2.342555E+0000 -1.951035E+0000
 -5.477853E-0001  1.091590E+0000
  4.574864E+0000  6.127287E-0001
 -2.090448E+0000  1.088954E+0000
 -1.535666E+0000 -2.799361E+0000
  3.696242E+0000  8.068418E-0001
  1.058892E+0000  1.507843E-0001
 -2.575619E+0000  1.388935E+0000
 -5.798317E-0001 -1.729273E+0000
  1.574968E-0001 -1.665731E+0000
  6.170154E-0001  1.152079E+0000
 -1.853586E+0000 -1.159652E+0000
  7.182733E-0001 -4.595955E-0001
 -1.719975E-0001  1.573756E+0000
 -2.682698E+0000  2.490742E+0000
  7.924740E-0001  5.167021E-0001
  3.650542E-0001  2.154506E+0000
 -1.982367E+0000 -1.364559E+0000
  1.364210E+0000 -1.035212E+0000
  1.366329E+0000 -3.012402E-0001
 -9.079580E-0001  1.588885E+0000
  9.995841E-0001  1.238558E-0001
  8.498568E-0001  1.427538E+0000
  7.499526E-0001  7.572344E-0001
 -1.673875E+0000  3.959752E+0000
  8.425688E-0001 -3.573853E+0000
 -1.130070E+0000 -1.078717E-0001
  1.774713E+0000  3.142907E-0002
  1.299261E+0000 -1.753474E+0000
 -2.345257E+0000  1.781600E+0000
  8.191792E-0001  9.717045E-0001
 -1.203993E+0000 -5.693004E-0001
  7.291080E-0001 -1.653663E-0001
  1.698175E+0000 -9.773344E-0001
  1.738680E+0000  2.110960E+0000
 -2.642792E+0000  2.742208E+0000
  1.004015E+0000 -3.925709E-0001
  1.436496E+0000  8.350346E-0001
 -2.393999E+0000  4.098232E+0000
 -1.573686E+0000 -1.533567E-0001
 -6.504654E-0001  7.648350E-0002
  1.827297E+0000  1.154834E+0000
 -2.933331E+0000 -1.048154E-0001
  8.605402E-0001 -2.202471E+0000
 -1.304548E+0000 -3.631177E+0000
  1.270840E+0000  1.210733E+0000
  2.094261E-0001  2.171076E+0000
 -2.723030E+0000  1.891635E+0000
  2.081109E-0001 -2.391114E+0000
  9.223266E-0001  9.421877E-0001
  1.487166E+0000  5.469654E+0000
 -1.423026E+0000  1.938780E-0001
 -1.916980E+0000 -2.976155E+0000
  2.355710E+0000 -8.619236E-0001
  1.914302E+0000  1.818438E+0000
 -1.530644E+0000  2.403992E-0001
  8.222962E-0001 -3.276657E+0000
  3.573707E+0000 -3.616400E+0000
 -7.667001E-0001  5.161575E+0000
 -6.829732E-0001 -2.908259E+0000
 -1.650149E+0000 -9.911754E-0001
  3.781868E+0000  1.478998E+0000
 -3.951936E-0001 -1.364567E-0001
 -1.592500E+0000 -1.768614E+0000
  1.827070E+0000 -3.537399E+0000
 -4.721167E-0002 -1.249016E+0000
  8.725033E-0001  1.631520E+0000
 -2.195218E+0000 -3.256374E-0001
  1.557973E+0000 -2.311110E+0000
 -1.876894E-0001  9.014357E-0001
 -8.831712E-0001  1.304221E+0000
  4.479492E-0001 -1.110518E+0000
  1.162972E+0000 -1.235393E+0000
 -1.312574E+0000  2.285446E+0000
 -4.566115E-0001  2.406924E+0000
  4.969291E-0001 -1.737892E+0000
 -1.477362E+0000 -2.165617E+0000
  3.263285E+0000 -8.835627E-0001
 -2.603071E+0000 -6.243959E-0001
  9.920324E-0001 -2.517777E+0000
  4.075290E-0001 -1.275979E+0000
 -2.940317E-0001  2.898223E-0001
  2.157173E+0000  1.700466E+0000
 -2.011585E+0000  2.736463E+0000
 -3.479432E+0000  6.311402E-0001
  1.646611E+0000 -1.433328E+0000
  6.693216E-0001  3.401484E-0001
 -5.434887E-0001  1.896511E+0000
 -3.247794E+0000  8.099180E-0002
  2.053262E+0000 -1.232760E+0000
  2.934421E-0001 -5.567075E-0001
 -1.258561E+0000  1.150611E+0000
  9.474976E-0001 -3.210940E+0000
 -1.721725E+0000 -3.348306E-0001
  1.850600E+0000  1.150657E+0000
  4.965593E-0002 -5.908198E-0001
  1.635231E-0001 -3.050642E+0000
  1.948324E+0000  2.838388E-0001
  1.921122E+0000  1.308529E+0000
 -6.235138E-0001 -2.261809E+0000
 -3.302252E-0001  1.421144E+0000
  1.555537E+0000 -2.556180E+0000
 -3.185091E+0000  1.540936E+0000
  3.886896E+0000 -1.180752E+0000
  6.820060E-0001  1.878130E+0000
 -1.982284E+0000  1.495972E+0000
 -3.659053E-0001 -1.155853E+0000
 -3.976266E-0001 -1.055502E+0000
  1.468360E+0000  8.375274E-0001
 -2.479942E+0000  3.321286E+0000
  1.166988E+0000 -4.121307E+0000
  1.780419E+0000 -1.736971E+0000
  3.237395E+0000  1.974745E+0000
 -1.320238E+0000  3.429619E+0000
 -4.198890E+0000 -3.035277E+0000
  2.494954E-0001 -6.344795E+0000
  3.961421E+0000  3.543520E+0000
 -1.992450E-0001  4.997241E+0000
 -3.875357E+0000 -1.700691E+0000
  1.786274E+0000 -1.960205E+0000
  3.325003E+0000  1.122672E+0000
  6.531858E-0001  4.415761E+0000
 -9.170673E-0001 -4.542960E-0001
 -1.843115E+0000 -2.714489E+0000
  3.561541E+0000  1.099791E+0000
 -2.519838E+0000  4.066010E+0000
 -8.565944E-0001 -9.619901E-0001
  1.868427E+0000 -1.651437E+0000
  8.467302E-0001 -2.798111E-0001
  2.472931E+0000 -1.035473E-0001
 -2.504108E+0000  1.821670E-0001
 -3.527157E-0001 -1.388769E+0000
  2.434359E+0000 -1.807787E+0000
  2.684684E+0000  2.210347E+0000
 -2.617621E+0000  1.228271E+0000
 -1.010754E+0000  4.571826E-0001
  8.061462E-0001 -3.247267E-0001
  4.303979E-0002  7.261980E-0001
  1.884406E-0001 -7.326453E-0001
  2.763182E-0001 -2.210342E+0000
  1.724944E+0000  2.953319E+0000
 -7.133349E-0001  9.145387E-0001
 -6.876121E-0001  1.852309E+0000
 -2.954556E-0001 -1.871251E+0000
  1.370623E+0000 -9.252577E-0001
 -3.734994E-0001  2.215532E+0000
 -1.368197E+0000 -2.311147E-0001
  1.101334E+0000 -3.198401E+0000
  2.986267E+0000 -1.027364E+0000
 -1.520766E+0000  3.917205E+0000
 -8.820417E-0001 -1.514705E+0000
  4.259523E+0000 -3.351359E+0000
  1.859226E-0001  2.328635E+0000
 -3.148944E+0000  3.157516E+0000
  2.620101E-0001 -2.642359E+0000
  1.453265E+0000  9.350760E-0001
  1.700836E-0002  1.370637E+0000
 -1.915168E+0000  1.258064E+0000
  5.398404E-0001 -1.138869E+0000
 -1.123750E+0000  2.363120E+0000
 -3.344868E-0001  1.036776E+0000
 -4.930765E-0001  4.294533E-0001
 -3.258953E-0002 -3.258705E+0000
  4.435800E-0001  1.013473E+0000
  2.934305E+0000 -2.496681E-0001
 -1.113203E+0000  1.686284E+0000
 -1.237883E+0000 -5.577480E-0001
 -1.106550E+0000 -1.577303E+0000
  5.077688E+0000  2.281359E-0001
 -1.782646E+0000  2.115113E+0000
 -3.074004E+0000 -1.137846E+0000
 -1.229560E+0000 -2.835634E+0000
  3.222888E+0000 -1.970959E+0000
  2.167866E-0002  4.155563E+0000
 -3.304601E+0000 -2.548459E-0001
 -1.208514E+0000 -6.235044E+0000
  3.759033E+0000 -1.348251E+0000
  8.350496E-0001  2.958469E+0000
 -3.450898E+0000  2.679324E+0000
  5.421217E-0001 -1.273729E+0000
 -4.209198E-0001 -1.490262E+0000
  1.648514E+0000  2.800580E-0001
 -3.002109E+0000  2.037206E-0002
  1.593749E+0000 -3.266924E-0001
 -1.764972E+0000 -2.723321E+0000
  2.125442E+0000 -9.751770E-0001
  1.702144E+0000  1.144950E+0000
 -2.248755E+0000  2.648396E+0000
  5.396444E-0001 -2.034246E+0000
  1.724877E+0000 -2.514333E+0000
  7.106022E-0001  3.717378E+0000
 -1.209272E+0000  1.562944E-0001
  1.792104E+0000 -2.323674E+0000
 -4.182516E-0001  1.196552E+0000
 -2.458035E-0002  2.228563E+0000
 -1.726249E+0000  2.870653E-0001
 -1.209759E+0000 -1.232730E+0000
 -4.638704E-0001 -3.533070E+0000
  2.299496E+0000 -1.027948E+0000
  1.768530E+0000  6.259157E-0001
 -3.998681E+0000  3.165677E-0002
  1.844085E+0000 -1.969605E+0000
  4.625630E-0001 -4.608823E+0000
  9.781230E-0001  4.555754E+0000
 -7.212822E-0001  2.563012E+0000
 -4.599059E+0000 -2.397958E+0000
  1.997912E+0000 -4.637462E+0000
  1.757418E+0000  2.640666E+0000
 -5.109805E-0001  6.864482E+0000
 -5.470758E+0000 -1.612035E+0000
  7.080629E-0001 -6.295581E+0000
  6.646832E+0000 -4.418061E-0002
 -2.463107E-0001  6.043939E+0000
 -7.665493E+0000  1.816371E+0000
  8.807559E-0001 -6.175560E+0000
  3.712105E+0000  7.838665E-0001
 -2.239067E-0001  4.822150E+0000
 -2.733576E+0000 -1.762948E+0000
 -5.114575E-0001 -5.101438E+0000
  3.415223E+0000  6.214608E-0001
  1.284618E+0000  3.860368E+0000
 -4.019265E+0000  1.337330E+0000
  7.095467E-0002 -1.673807E+0000
 -6.337684E-0001 -2.273697E+0000
  3.827269E+0000 -1.403880E+0000
 -4.669721E+0000  3.044363E+0000
  4.203519E+0000 -1.827836E+0000
 -3.088899E+0000  9.216689E-0002
  3.173497E+0000 -2.641753E+0000
 -1.256440E+0000  2.404411E+0000
  2.383256E+0000 -9.333232E-0001
 -2.019919E+0000  1.211200E+0000
 -1.501223E+0000  7.261337E-0001
  1.220162E-0002 -1.878235E+0000
 -1.806706E+0000  2.410809E+0000
 -4.166307E-0001 -7.768085E-0001
 -1.653471E+0000  6.415901E-0001
  1.316130E+0000 -1.048984E+0000
  7.214481E-0001 -2.645575E+0000
 -1.552389E-0001  8.414398E-0001
 -7.888288E-0002 -2.894481E+0000
  1.101826E+0000  2.917733E+0000
 -1.887731E+0000 -2.392903E+0000
 -1.076204E+0000 -2.330844E+0000
  3.097522E+0000 -1.516363E+0000
 -2.889305E-0001  3.497609E+0000
 -5.564052E-0001  1.088065E+0000
 -7.788846E-0001 -3.730108E+0000
  1.442649E+0000 -1.720908E+0000
  5.405823E-0001  1.064136E+0000
 -1.094984E+0000  3.418968E-0003
 -3.170795E+0000 -1.164641E+0000
  4.322445E+0000 -2.721149E+0000
 -4.051007E-0001  2.489360E+0000
  4.387750E-0001 -1.344283E+0000
  1.919748E-0002 -2.064105E+0000
  2.600327E+0000 -9.685381E-0001
  1.315066E+0000  1.459787E+0000
  2.675180E-0001  8.598618E-0001
 -1.658509E+0000  7.352919E-0001
 -6.781144E-0001 -6.399433E-0001
 -2.581691E-0001 -2.140119E+0000
 -2.609240E-0001 -2.647885E+0000
 -1.478949E-0001 -2.478669E+0000
  2.041011E-0001  2.899053E+0000
 -1.335742E+0000 -2.487490E-0001
 -2.451574E-0001 -3.454678E+0000
  3.040397E+0000  8.540990E-0001
 -6.007725E-0001  3.439004E+0000
 -7.259181E-0001 -3.437557E-0001
  2.079689E-0001 -1.855933E+0000
  2.476507E+0000 -4.665566E-0001
  1.202304E+0000  5.691354E+0000
 -4.771318E+0000 -1.655248E+0000
 -1.268958E-0001 -4.065897E+0000
  4.040158E+0000  5.161849E+0000
 -2.176896E+0000  7.087333E+0000
 -4.174395E+0000 -1.901346E+0000
  1.558703E+0000 -5.848457E+0000
  2.363902E+0000  8.930123E-0001
  3.836711E-0002  2.245968E+0000
 -7.661417E-0001 -1.201057E+0000
  2.232839E-0001 -3.998768E+0000
  1.756696E+0000  3.970671E+0000
 -3.543389E-0001  3.760650E+0000
 -3.263592E+0000  1.568592E-0001
  1.521554E+0000 -3.151176E+0000
  2.159354E+0000  3.624287E+0000
 -1.154978E+0000  4.521988E+0000
 -4.657400E+0000 -2.239817E+0000
  1.247013E+0000 -1.383471E+0000
  3.258305E+0000  6.210530E+0000
 -3.009201E+0000  2.757710E+0000
 -3.176776E+0000 -1.046879E+0000
  5.999356E+0000 -5.895284E-0001
  8.497072E-0001  7.687893E+0000
 -3.803164E+0000  1.891556E+0000
 -1.559941E+0000 -4.485009E+0000
  4.945299E+0000  2.717470E-0001
  1.518149E+0000  6.897396E+0000
 -3.288729E+0000 -6.826189E-0001
 -2.187995E+0000 -3.225571E+0000
  5.531164E+0000 -1.621612E+0000
  2.111458E-0001  5.315614E+0000
 -3.400469E+0000 -6.295153E-0002
  4.003941E-0003 -2.299681E+0000
  3.195373E+0000  6.286709E-0001
  1.520233E+0000  2.103735E+0000
 -2.419121E+0000  2.579599E+0000
 -4.954292E+0000 -3.611748E+0000
  5.700815E+0000 -3.401233E+0000
  2.304365E+0000  4.309444E+0000
 -2.108428E+0000  2.079585E+0000
 -2.839202E+0000 -2.005893E+0000
  1.530353E+0000 -2.708532E+0000
 -8.091700E-0001  3.099273E+0000
  7.275350E-0002 -2.510850E+0000
 -2.505614E+0000  1.485291E-0001
  3.161756E+0000  1.500962E+0000
 -3.938141E-0001  2.063606E+0000
 -9.365858E-0001 -5.002795E-0001
 -1.949869E+0000 -3.287624E-0001
  1.051095E+0000  5.606880E-0002
 -2.191079E+0000  2.179947E+0000
 -3.059579E-0001  7.920923E-0001
 -2.644579E-0001 -1.766639E+0000
 -9.350420E-0002  1.525612E+0000
  4.031187E+0000  1.115371E+0000
 -1.301092E+0000 -4.222829E-0001
 -3.063416E+0000  1.017761E+0000
  1.475067E+0000 -1.195824E-0001
  5.910311E-0001  3.498112E+0000
 -6.186970E-0002 -7.805441E-0001
 -2.255232E+0000  1.772060E+0000
  7.708150E-0001  6.428880E-0003
 -6.861313E-0001 -4.045995E-0001
  4.585709E-0002  3.801906E-0002
  2.552281E+0000 -1.239187E+0000
 -1.328631E+0000  2.694029E+0000
  2.496309E+0000 -1.644453E+0000
 -2.998581E+0000 -5.607759E-0001
  1.953555E+0000  1.276479E-0001
 -2.655710E-0002  1.170393E-0001
 -6.919366E-0001  7.719664E-0003
 -1.729390E-0001 -3.032368E+0000
  1.367397E+0000  1.804030E+0000
 -1.333820E+0000  1.662738E+0000
 -2.163420E+0000 -1.283113E+0000
  3.369247E+0000  1.737289E-0001
 -1.732028E-0001  3.367806E+0000
 -3.128901E+0000 -1.299661E+0000
  2.140968E-0002 -1.287164E+0000
  1.198113E+0000  4.045501E-0001
 -1.584152E+0000  7.015217E-0001
  1.097485E+0000 -3.274856E+0000
 -3.238538E-0001 -2.775008E-0001
  2.241381E+0000 -6.147594E-0001
 -5.023981E-0001 -6.238498E-0001
  1.843331E+0000 -2.824230E+0000
  6.230266E-0001 -2.898815E-0001
  6.804534E-0001  2.750727E+0000
  6.084592E-0001 -8.131432E-0001
 -8.772699E-0001 -1.110189E+0000
  2.399716E-0001  1.125943E+0000
  2.272530E+0000 -1.279161E-0001
 -1.998368E+0000 -1.790088E+0000
  2.969123E-0001  1.635550E+0000
 -8.424696E-0002  1.534503E+0000
 -1.201931E+0000 -2.442817E-0001
 -1.230274E+0000 -1.697443E+0000
  3.287373E+0000 -5.305145E-0002
 -7.493905E-0001  1.226489E+0000
 -1.499580E+0000 -3.230402E+0000
  1.840982E+0000 -5.396086E+0000
  1.227639E+0000 -1.631563E-0001
  4.754746E-0001  9.663995E-0001
 -1.784671E+0000  3.848927E+0000
  1.226323E-0001 -3.807358E+0000
  2.131000E+0000 -1.946457E+0000
  9.029803E-0001  3.470063E+0000
 -3.675124E+0000  1.482045E+0000
  5.153907E-0001 -3.470155E+0000
 -1.574335E-0001 -1.838086E+0000
  1.530452E+0000  7.159513E-0001
 -3.402743E+0000  1.181448E+0000
 -8.843727E-0001 -1.509387E+0000
  1.748989E+0000 -1.597945E+0000
 -1.158065E+0000  1.263644E+0000
 -2.033255E+0000  1.965857E+0000
  3.919847E-0001 -4.622426E+0000
  2.123001E+0000 -8.771071E-0002
  8.915220E-0001  7.690096E-0001
 -2.840588E+0000  1.676716E+0000
  1.069734E+0000 -2.109383E+0000
 -3.119777E-0001 -4.000917E+0000
 -6.159207E-0001  2.385394E+0000
  2.850338E-0001  2.440239E+0000
 -3.110822E+0000  1.492210E-0001
  5.916919E-0001 -2.965521E+0000
  1.141688E+0000 -1.518435E+0000
  1.620573E+0000  7.113054E-0002
 -9.219261E-0001  9.288110E-0001
 -1.105428E+0000 -2.686506E+0000
  3.195898E-0001 -9.979810E-0001
  2.266491E+0000  3.157180E-0001
  7.623791E-0001  1.061330E+0000
 -2.685101E+0000 -1.474313E+0000
  3.856678E-0001 -5.526496E-0001
  3.089385E+0000  1.340953E-0001
 -1.067635E+0000  4.256080E-0001
 -3.808234E-0001 -3.364150E-0001
 -2.389844E+0000  1.132995E+0000
  5.299261E-0001 -4.389769E+0000
  2.614721E+0000  3.025965E+0000
 -1.049918E+0000  2.930221E+0000
 -1.386243E+0000 -1.994160E+0000
  1.718060E+0000 -2.638060E+0000
  3.692303E-0001 -9.124837E-0001
 -4.875074E-0001  1.133767E+0000
  1.998525E+0000 -4.543074E+0000
 -2.278148E+0000  1.646253E+0000
 -4.125206E-0001 -2.332977E+0000
 -1.141640E+0000 -1.162224E+0000
  5.370657E-0001 -1.808950E+0000
  3.979256E+0000 -5.299948E-0001
 -2.871403E+0000  3.020762E+0000
 -2.483640E+0000 -3.320070E+0000
  2.754277E+0000 -4.583567E+0000
  2.229991E+0000  5.331727E+0000
 -1.030082E+0000  1.869027E+0000
 -3.263799E+0000 -3.220860E+0000
  4.976305E+0000 -2.428960E+0000
  1.189805E+0000  2.904570E+0000
 -1.274561E-0001  1.282368E+0000
 -6.841211E-0001 -1.648112E-0001
 -3.285311E-0001 -1.617018E+0000
 -4.542525E-0001  3.697022E+0000
 -2.633816E+0000 -8.028191E-0001
  8.692572E-0001 -1.837474E+0000
  9.392183E-0001 -2.880848E-0001
  1.238292E+0000  1.195426E+0000
  2.580470E+0000  9.013791E-0001
 -2.270904E+0000 -1.179331E+0000
  2.237996E+0000 -1.268929E+0000
  2.580185E-0001 -6.450892E-0001
 -4.889705E-0001  1.295435E+0000
  1.159397E+0000  1.931913E+0000
 -2.574695E+0000  4.736103E-0001
 -7.242565E-0002 -2.500357E+0000
  1.132389E+0000  1.198124E+0000
 -1.933073E-0001  2.475501E+0000
 -5.372458E+0000 -1.797225E-0001
  2.031403E+0000 -5.171841E+0000
  1.130975E+0000  1.869519E+0000
  5.962955E-0001  3.084418E+0000
 -2.161046E+0000 -2.342847E-0001
 -6.175585E-0001 -1.254854E+0000
  2.419904E+0000  2.863032E-0001
 -1.935049E+0000  1.604383E+0000
  9.248016E-0001 -1.861460E-0001
 -3.464024E+0000 -1.517665E+0000
  1.648524E+0000 -1.733613E-0001
 -1.195853E+0000 -2.263196E+0000
  5.834064E-0001 -5.926134E-0001
 -7.981930E-0001 -2.193188E-0001
  9.224976E-0001 -9.836557E-0001
 -2.530670E+0000  1.326649E+0000
  9.217353E-0001 -1.007000E+0000
  3.118067E+0000  2.897691E+0000
 -5.473833E+0000  3.325409E+0000
  2.744812E-0001 -4.459751E+0000
  2.174369E+0000 -1.222583E+0000
  8.641116E-0001  4.143060E+0000
 -4.017950E-0001 -1.986395E+0000
 -1.684545E+0000 -1.490091E+0000
  7.219982E-0001 -1.681065E+0000
  1.521539E-0001  2.635423E+0000
 -3.419790E-0001 -2.821365E+0000
  4.906928E-0002 -4.888895E-0001
  1.486277E+0000  1.062936E+0000
  6.358825E-0001  2.465538E+0000
  2.013658E+0000  1.578666E+0000
 -3.378173E+0000 -1.330162E+0000
  9.736478E-0001 -5.053539E+0000
  8.065343E-0001  5.431546E-0001
 -1.012094E+0000  4.529721E+0000
 -1.439905E+0000 -3.769880E+0000
 -4.830006E-0001  1.024442E-0001
  3.790635E+0000  7.540430E-0001
 -1.182599E+0000  2.300426E+0000
 -4.692480E+0000 -3.463974E+0000
  3.009750E+0000  1.297336E+0000
  2.651466E+0000 -1.123331E+0000
 -2.667829E-0001  1.435914E+0000
 -9.123179E-0001  8.451318E-0001
 -1.305685E+0000 -3.877142E+0000
  1.955900E+0000 -1.523248E+0000
  3.996754E-0001  3.509075E+0000
 -3.908686E+0000 -5.753727E-0001
 -7.677494E-0001 -2.331523E+0000
  2.060909E+0000  2.090014E+0000
 -1.764868E+0000  1.528975E+0000
 -2.101833E+0000 -1.089441E+0000
  4.728988E-0002 -1.424860E+0000
  7.124450E-0001 -1.334787E+0000
  1.497605E+0000  6.425652E+0000
 -2.373048E+0000  2.235033E-0001
 -2.233570E+0000 -3.407212E+0000
  1.048904E+0000  9.932796E-0001
  3.411726E+0000  1.188853E+0000
 -3.207887E+0000 -6.302210E-0001
 -7.872139E-0001 -2.720168E+0000
  8.255825E-0001 -3.896406E-0002
  6.717272E-0001  2.422033E+0000
  9.501328E-0001 -1.145418E+0000
 -1.661285E+0000 -1.077875E+0000
  1.509998E+0000 -3.260883E+0000
 -5.911847E-0001  1.470439E+0000
 -6.325747E-0001  1.639122E+0000
 -3.734331E-0001 -2.757657E-0001
 -1.151905E+0000 -8.748531E-0001
  2.597963E+0000  1.290900E+0000
  2.288203E+0000  2.748479E+0000
 -2.975825E+0000  9.255529E-0001
 -6.574820E-0001 -4.848390E+0000
  1.493774E+0000 -1.533278E+0000
  9.462578E-0001  3.989643E+0000
 -1.231196E+0000  5.101745E-0001
 -8.455703E-0001 -4.718937E-0002
  2.678376E+0000 -1.785056E+0000
  7.667665E-0001 -3.671488E-0001
 -9.160807E-0001  3.475973E+0000
 -1.749472E-0001  8.881635E-0001
 -7.985920E-0001 -2.990914E+0000
 -1.064226E+0000  8.112605E-0001
  8.183337E-0001 -6.435992E-0001
 -1.678881E+0000  2.478350E+0000
 -6.115453E-0001 -7.085625E-0001
  2.646473E-0001  2.576798E+0000
 -1.751970E+0000  1.007895E+0000
  1.049248E+0000 -1.084514E+0000
  2.683486E+0000  1.287206E+0000
  9.165019E-0001  4.793857E+0000
 -3.015235E-0001 -2.038901E+0000
 -4.052931E+0000 -2.357556E+0000
  4.164300E+0000  3.405480E-0001
  2.060718E+0000  1.882971E-0001
  2.467606E-0001  3.162710E+0000
 -2.237627E+0000  8.756451E-0002
  9.778089E-0001 -1.900615E+0000
  3.589302E+0000 -8.104620E-0001
 -1.703296E+0000  2.814651E+0000
 -3.494446E+0000 -9.341154E-0001
  2.164937E+0000 -2.329028E+0000
  3.053547E-0001  3.062235E+0000
 -1.450464E+0000 -7.607838E-0001
 -1.155855E+0000 -3.088663E+0000
  5.900622E-0001  6.239980E-0001
  1.982607E+0000  2.135452E+0000
 -3.203537E+0000 -7.511029E-0001
 -1.754253E+0000 -9.357129E-0001
  2.842344E+0000 -1.022601E+0000
 -3.265720E+0000  2.988886E+0000
  6.306517E-0001 -1.210829E+0000
 -7.425679E-0002 -2.602233E+0000
  1.039122E+0000  1.016299E-0001
 -1.926649E-0001  2.184370E+0000
 -3.792282E-0001 -1.224892E+0000
 -1.865457E+0000  3.161369E-0001
  3.011771E+0000  8.024995E-0001
 -5.245653E-0001 -2.582734E+0000
 -8.564907E-0001 -1.125359E+0000
  4.159666E+0000  8.880665E-0001
 -4.420226E+0000 -1.155782E+0000
  1.458213E+0000 -4.721963E+0000
  2.335874E+0000 -1.603928E+0000
  9.761538E-0001  5.867368E+0000
 -3.205565E+0000 -9.330646E-0001
 -2.056638E+0000  1.761433E+0000
  1.641871E+0000 -5.953086E-0001
  1.984597E-0001 -2.273704E+0000
 -9.339728E-0001  3.333078E-0001
  8.805547E-0001 -2.026236E+0000
  3.482798E-0001 -3.103707E+0000
  8.623457E-0001 -7.900478E-0001
  1.830598E+0000 -2.033034E+0000
 -1.464775E+0000  1.449878E+0000
  4.680871E-0001 -2.383659E-0001
 -2.980173E+0000 -1.260617E-0001
  9.885052E-0001 -1.773116E+0000
  2.480512E+0000  2.202617E+0000
 -2.043176E+0000  1.873254E+0000
 -3.231259E+0000 -1.007097E+0000
  2.498829E+0000 -2.255368E+0000
 -1.393772E+0000  2.322009E+0000
  7.437884E-0001 -1.243203E+0000
 -8.500124E-0001  2.218918E-0001
  1.541084E+0000 -1.761213E+0000
  5.912739E-0001 -1.567479E+0000
  1.232136E-0001 -1.109550E+0000
 -8.123067E-0002  1.350911E+0000
 -2.493242E-0001  3.870088E-0001
 -1.064216E-0001 -1.734035E+0000
  2.240552E-0001  6.782979E-0001
  2.667886E+0000  9.781037E-0001
 -3.607805E+0000  1.673806E+0000
 -1.253324E+0000 -2.712516E+0000
  2.277948E+0000 -3.321503E-0001
 -7.460866E-0002  3.348536E+0000
 -3.729879E+0000  3.056803E+0000
  2.489268E+0000 -4.789606E+0000
  1.591901E-0001  6.569878E-0002
  1.024151E+0000  9.498655E-0001
  1.285188E+0000  4.537322E-0001
 -2.312338E+0000  1.349716E+0000
  1.207284E+0000 -1.150114E+0000
 -8.852327E-0001  2.533030E+0000
  9.259377E-0001  1.887450E-0001
 -1.067422E+0000 -1.312572E+0000
  5.013236E-0001  9.780054E-0001
 -1.138475E-0001  5.367012E-0001
 -4.218691E-0001 -3.095890E+0000
 -8.955370E-0001 -2.757966E+0000
  1.895372E+0000  1.260514E+0000
 -1.902785E+0000  2.144551E+0000
 -1.663512E+0000  3.283077E+0000
  2.158131E+0000 -1.153599E+0000
 -1.664570E+0000  2.706556E+0000
  1.282496E+0000  1.045944E+0000
 -2.710370E+0000 -2.565252E-0001
  2.668380E+0000 -1.747865E+0000
  9.532089E-0001  2.463440E+0000
 -1.463044E+0000 -1.340220E+0000
 -1.254242E+0000 -2.007578E+0000
  3.157306E-0001  2.314371E-0001
  4.142070E-0001 -1.349386E+0000
  3.686955E-0001 -1.172896E+0000
  1.662679E-0001 -3.439956E+0000
 -6.267680E-0001  1.302371E+0000
  1.229366E+0000  7.784493E-0001
 -1.830614E+0000  9.616665E-0001
  2.180264E+0000 -2.064732E+0000
 -7.904010E-0001  1.873433E+0000
  2.687311E+0000 -1.651241E+0000
  3.922937E-0001 -2.381950E+0000
  9.080712E-0001  6.813914E-0002
  1.434204E+0000  5.545175E-0001
 -3.272074E+0000 -1.468846E-0001
  4.776665E+0000  2.986666E-0001
 -2.123622E+0000  2.186141E+0000
 -8.393051E-0001  1.736883E+0000
 -1.434457E+0000 -2.986701E+0000
 -1.385649E+0000 -1.720584E+0000
  8.009247E-0001 -1.374736E+0000
  1.666949E+0000  2.352648E+0000
  5.559663E-0001  3.953185E+0000
 -4.072434E+0000 -1.619873E+0000
  3.056098E+0000 -2.857094E+0000
 -6.762719E-0002  5.235034E+0000
 -1.157839E+0000 -2.479539E-0001
 -2.349427E+0000 -2.648397E+0000
  7.202843E-0001 -1.477159E+0000
  4.070467E-0001  6.398134E-0001
  3.046768E-0001  1.997484E+0000
 -2.015266E+0000 -3.150349E+0000
  3.470845E+0000 -2.964586E+0000
  2.213435E+0000  1.781582E+0000
 -2.174167E+0000  1.778723E+0000
 -2.416226E+0000 -2.801107E+0000
  5.458058E-0001 -3.306299E+0000
  3.665880E+0000 -7.681909E-0002
 -1.536379E+0000  5.561085E+0000
 -1.621345E+0000 -2.158464E+0000
 -2.318693E-0001 -4.059350E+0000
  3.130339E+0000 -1.961083E+0000
  3.376294E+0000  5.854543E+0000
 -3.246021E+0000  2.554070E+0000
 -1.445810E+0000 -4.709050E+0000
  4.160040E+0000 -4.948188E+0000
 -8.236853E-0001  5.162368E+0000
 -6.443833E-0001  1.452185E+0000
 -2.488364E+0000 -4.124670E+0000
  3.025343E+0000 -7.715375E-0001
  6.770547E-0001  3.425942E+0000
 -2.527334E+0000  4.322577E-0001
 -2.515643E+0000 -2.544005E-0001
  4.154020E+0000 -8.900543E-0001
 -4.171875E-0001  4.781172E+0000
 -2.848935E+0000  8.590875E-0001
 -2.198305E+0000 -4.113290E+0000
  3.990913E+0000 -4.205673E+0000
  2.131827E+0000  3.793968E+0000
 -4.856944E+0000  3.685352E+0000
  2.427131E-0001 -6.430622E+0000
  1.517187E+0000  4.090781E-0001
  5.096418E+0000  2.901702E+0000
 -3.169075E+0000  1.807355E-0001
 -2.289630E+0000 -4.815696E+0000
  3.345042E+0000 -3.105999E+0000
 -5.843892E-0001  4.761126E+0000
 -4.115231E+0000 -4.995407E-0001
 -6.672430E-0001 -5.906011E+0000
  5.105891E+0000 -1.921927E+0000
  2.938571E-0001  3.010239E+0000
 -4.011903E+0000  3.139104E+0000
 -1.169555E+0000 -6.168755E+0000
  2.986848E+0000 -2.249569E+0000
  4.780007E+0000  2.153381E+0000
 -2.819356E+0000  5.695616E-0001
 -4.718128E+0000 -1.609523E+0000
  5.784109E+0000 -5.065114E+0000
  1.188394E+0000  2.762211E+0000
 -1.104706E-0002  2.184305E+0000
 -4.021279E+0000 -1.247896E+0000
  2.191920E+0000  3.712644E-0001
  2.669360E+0000 -6.483076E-0001
 -1.170607E+0000  1.564575E+0000
  5.615434E-0001  1.879911E-0001
  1.261893E-0001  8.926096E-0001
  2.887853E+0000  3.718322E+0000
 -5.436007E+0000  1.210145E+0000
  1.889621E+0000 -3.787803E+0000
  4.225866E+0000  1.619942E+0000
 -1.650057E+0000 -4.943184E-0001
 -2.484904E+0000  7.848979E-0002
  8.765298E-0001 -8.196082E-0001
 -2.436074E+0000 -4.491192E-0002
  7.495351E-0001 -3.067662E+0000
  9.204327E-0001 -1.646877E+0000
  1.702241E+0000  1.837081E-0001
 -1.205834E+0000  1.914708E+0000
 -1.217655E+0000 -1.400174E+0000
  3.114085E+0000  3.609724E-0001
 -2.210675E+0000  2.143186E-0001
  2.683280E-0001 -2.628511E+0000
 -7.929506E-0001 -2.056604E+0000
  3.312569E+0000  5.160576E+0000
 -2.055081E+0000  2.317086E+0000
 -3.644844E-0001 -3.263193E+0000
  3.831414E+0000 -1.017252E+0000
  3.300151E-0001  6.764493E+0000
 -6.165421E+0000  2.583141E+0000
 -6.076147E-0001 -3.437751E+0000
  5.078399E+0000  5.722973E-0001
  2.184116E+0000  4.333947E+0000
 -5.903397E+0000 -2.590654E-0001
 -6.587668E-0001 -9.875373E+0000
  6.615737E+0000 -9.676032E-0001
  1.700933E+0000  7.932967E+0000
 -3.650197E+0000  5.358976E-0001
 -2.488350E+0000 -6.535435E+0000
  6.832176E+0000 -4.745165E+0000
  1.028539E-0001  7.018283E+0000
 -4.479339E+0000  4.674795E-0001
 -1.482690E+0000 -4.091352E+0000
  2.495236E+0000 -9.477325E-0001
  6.446103E-0001  4.390492E+0000
 -1.557860E+0000 -2.859539E-0001
  3.280941E-0001 -3.096323E+0000
  2.588133E+0000  1.698820E+0000
  1.693993E-0001 -8.436741E-0001
 -3.411828E+0000 -8.463244E-0001
  2.083613E+0000 -2.142333E+0000
  1.135066E+0000  3.969883E+0000
 -2.752216E+0000  4.780121E+0000
  1.815837E-0001 -2.747568E+0000
 -2.028987E-0001 -3.739423E+0000
  2.716951E+0000 -1.443068E-0001
  1.297729E+0000  3.964173E+0000
 -2.282173E+0000  1.765802E+0000
 -1.149210E+0000 -2.209523E+0000
 -2.229344E-0001  2.031420E+0000
  4.518517E-0001  2.936562E+0000
  1.399367E-0001 -1.325679E+0000
 -2.744565E+0000 -2.475872E+0000
  1.496410E+0000 -3.159669E-0001
 -2.744436E-0001 -5.547221E-0001
 -5.421932E-0001  2.872359E+0000
  1.056091E+0000 -1.743500E+0000
  2.157563E-0002  9.872665E-0001
 -1.770998E-0001 -3.163760E-0001
 -1.518363E+0000 -2.442281E+0000
  6.530961E-0001  1.659532E+0000
 -3.177486E-0001  2.338454E+0000
 -5.967969E-0001  6.480303E-0001
 -1.826965E+0000 -3.549953E+0000
  2.099386E+0000 -1.584837E+0000
  1.845192E+0000  1.113611E+0000
 -2.312745E+0000  3.730700E+0000
 -1.092031E+0000 -2.178750E+0000
  2.706057E+0000  3.079742E+0000
  7.332872E-0001  4.019292E-0001
 -7.689429E-0001 -6.280576E-0001
  3.168188E-0001  6.173367E-0001
  1.324169E+0000 -4.213977E-0001
  1.470438E+0000  1.557177E+0000
  3.015430E-0001  3.563980E+0000
 -1.097833E+0000  6.236789E-0002
 -1.564720E+0000 -9.857110E-0001
  2.724163E+0000 -2.579163E+0000
 -2.256906E-0003  2.026461E+0000
 -1.494620E+0000 -1.274501E+0000
 -1.169173E+0000 -1.890216E+0000
  2.545703E+0000  1.202356E+0000
  6.749375E-0002  2.907099E+0000
 -3.439118E+0000 -2.216433E+0000
  1.191500E+0000 -5.280442E-0001
  3.749538E+0000  9.798383E-0001
 -3.586458E+0000  5.572883E+0000
 -2.003206E+0000 -3.596847E+0000
  4.510065E-0001  1.219132E+0000
  2.952089E+0000  3.073034E+0000
 -3.629060E+0000  1.708509E+0000
 -5.674711E-0001 -2.439009E+0000
 -1.601490E-0001 -1.316745E+0000
 -2.755732E-0001  4.906114E-0001
 -4.273427E-0001 -2.203125E+0000
 -9.973486E-0001  5.141600E-0001
  7.075855E-0001 -1.377092E+0000
 -4.232500E-0001  3.914643E-0001
  1.495676E+0000 -1.275537E+0000
 -8.945845E-0001  4.099062E+0000
  2.578939E+0000 -1.366158E+0000
 -3.649278E+0000  1.717733E+0000
  2.799547E+0000 -5.734225E+0000
  2.056981E+0000  1.530028E+0000
  8.865847E-0002  1.932014E+0000
 -1.006334E+0000 -3.591737E+0000
  7.188284E-0001  5.282904E-0002
  1.933902E+0000  1.901678E+0000
 -9.423012E-0001  3.877221E+0000
 -3.804870E-0001 -4.779970E+0000
  8.474569E-0001 -1.459968E+0000
  3.311002E+0000  2.703499E+0000
 -2.354672E+0000  2.657520E+0000
 -3.561939E+0000  4.453577E-0001
  2.160945E+0000 -3.842063E+0000
  1.287275E+0000  1.168272E+0000
 -3.804517E-0001  8.652009E-0001
  4.071692E-0001 -2.284006E+0000
 -2.450101E+0000 -9.504911E-0001
  5.069988E+0000 -2.338128E+0000
 -1.912296E+0000  2.354723E+0000
 -4.742000E-0001  4.129248E-0001
 -1.275720E+0000 -2.031950E+0000
  7.357677E-0001  1.953943E+0000
  2.167505E+0000  1.590932E+0000
 -3.652408E+0000 -2.530687E-0001
  2.687234E+0000 -1.903732E+0000
 -8.232322E-0002  8.922742E-0001
  1.981002E+0000  5.112815E-0001
 -1.270591E+0000  6.135482E-0001
 -1.576447E+0000  1.468057E-0001
  1.837582E+0000  1.002452E-0001
 -2.742144E-0003  2.223068E+0000
 -3.228352E+0000  1.412372E+0000
  7.959900E-0001 -3.596670E+0000
  2.278212E+0000 -2.759041E-0001
  1.816250E-0001  7.679482E+0000
 -3.052992E+0000 -1.275417E-0002
 -1.792579E+0000 -4.159171E+0000
  2.782884E+0000 -1.344349E+0000
  7.313169E-0001 -6.480585E-0001
 -3.206328E+0000  6.646274E-0001
  6.747234E-0001 -1.585988E+0000
  9.090692E-0001  2.786379E+0000
 -8.152305E-0001  2.088828E+0000
 -8.748088E-0001 -2.076448E+0000
  1.852739E+0000 -5.703319E-0001
  2.564523E+0000  8.093472E-0001
 -1.205779E+0000  8.508625E-0002
 -1.678389E+0000 -3.586923E+0000
  1.312886E+0000 -1.315235E+0000
  4.113142E+0000  4.429698E+0000
 -4.913987E+0000  1.881940E+0000
  1.574842E+0000 -4.648009E+0000
  3.914951E+0000  1.593786E+0000
 -1.675073E+0000  5.651682E+0000
 -2.438877E+0000 -9.773011E-0001
 -2.766729E+0000 -4.225477E+0000
  4.932911E+0000  1.428478E+0000
 -6.920748E-0001  3.750096E+0000
 -3.727324E+0000  6.247956E-0001
 -2.532430E+0000 -5.109554E+0000
  4.338437E+0000  3.755656E+0000
  6.631519E-0001  5.944350E+0000
 -4.886034E+0000 -1.922137E+0000
  4.219110E+0000 -4.261733E+0000
  3.509151E+0000 -3.116641E-0001
  5.750338E-0001  5.012966E+0000
 -4.742087E+0000  5.837302E-0001
  2.822758E+0000 -3.961657E+0000
  1.524893E+0000  2.789277E+0000
  1.228335E-0001  6.220597E+0000
 -2.357292E+0000  1.548802E-0001
 -1.829237E+0000  6.339915E-0001
  3.611130E+0000  3.419517E-0001
 -1.309428E-0001  3.283603E+0000
 -1.069577E+0000 -4.047538E-0001
 -1.020981E+0000  1.522916E-0002
  2.469548E+0000  1.397952E+0000
 -2.696525E+0000 -6.969238E-0002
  2.259877E+0000 -4.688460E+0000
  2.698027E+0000  4.974083E-0001
 -1.777293E+0000  3.792898E+0000
 -2.639671E+0000  6.587234E-0001
 -6.710288E-0001 -1.893037E+0000
  3.224899E+0000  1.191562E+0000
 -9.227526E-0001  5.721696E+0000
 -4.685468E+0000 -3.329300E+0000
  1.029545E+0000 -6.004087E+0000
  5.626387E+0000  2.528054E+0000
  3.508647E-0001  6.957551E+0000
 -5.738555E+0000 -8.940196E-0001
  3.973593E-0001 -6.595323E+0000
  6.827119E+0000  4.211595E+0000
 -3.686934E-0001  6.872618E+0000
 -7.930169E+0000  6.423248E-0001
  5.411724E-0003 -6.716143E+0000
  7.972808E+0000 -1.040750E+0000
  6.117743E-0001  4.918241E+0000
 -3.694702E+0000  1.243942E+0000
 -1.669236E+0000 -3.267931E+0000
  5.808283E+0000  4.618369E-0001
 -7.633724E-0001  3.983691E+0000
 -2.737984E+0000  6.070214E-0001
  1.592178E-0001 -3.703666E+0000
  2.230858E+0000  9.739946E-0001
 -2.900632E+0000  4.149259E+0000
 -9.052363E-0001  9.715687E-0001
 -1.731432E+0000 -1.926011E+0000
  4.410792E+0000 -9.285631E-0001
 -2.927662E+0000  4.137663E+0000
 -2.262683E+0000 -1.394622E+0000
  3.026257E-0001 -1.179077E+0000
  6.105048E-0001 -3.378735E-0001
  1.737213E+0000  1.470751E+0000
 -3.579683E+0000  5.243652E-0001
  2.703098E+0000 -1.421993E+0000
  2.758659E+0000 -2.793040E-0001
 -2.408719E+0000  5.170331E+0000
 -3.203232E+0000 -1.608366E+0000
  7.177532E-0001 -3.115069E+0000
  3.003989E+0000 -6.921191E-0001
 -2.443852E+0000  1.012167E+0000
 -6.798802E-0001 -3.204302E+0000
  2.622750E+0000 -6.847194E-0001
  2.259794E+0000  1.523870E+0000
 -3.210412E+0000 -4.308142E-0001
  3.726959E+0000 -5.557343E+0000
  1.549652E+0000 -3.951725E-0001
  1.200074E+0000  2.434781E+0000
 -1.385182E+0000  4.284291E-0002
 -2.929904E-0001 -1.544341E+0000
  4.316271E-0001 -8.728933E-0001
  2.257288E+0000  1.299588E+0000
 -1.165085E+0000  3.102341E+0000
 -1.091347E-0001 -2.062288E+0000
 -2.561698E-0001 -2.162311E+0000
  1.157601E+0000  1.166739E-0001
  7.667028E-0001  2.861773E+0000
 -2.379255E+0000  2.633327E+0000
 -1.465231E+0000 -1.364947E+0000
  1.467736E+0000 -3.280876E+0000
  2.506749E+0000  2.560263E+0000
 -1.992896E+0000  4.958483E-0002
 -5.850185E-0001 -1.797015E+0000
 -3.107483E-0001  5.036350E-0001
  2.222526E+0000  1.558321E+0000
 -2.585346E+0000 -1.550509E+0000
  9.409955E-0001  9.644076E-0001
 -1.145319E+0000  3.115766E+0000
 -1.236790E+0000 -2.429293E+0000
 -1.722632E+0000  3.108816E-0001
  7.014246E-0001  1.015606E+0000
 -1.601321E+0000  1.604201E+0000
 -6.185014E-0001  3.024824E+0000
 -3.810956E-0001 -6.784776E-0001
 -2.104959E+0000 -1.840569E+0000
  2.446283E+0000 -3.964149E-0001
  1.068040E+0000 -4.308127E-0001
 -3.822818E+0000 -8.179261E-0001
  3.037840E+0000 -2.332904E+0000
  2.991096E+0000  1.061086E+0000
 -1.866643E+0000  4.193639E+0000
 -2.315869E+0000 -8.301228E-0001
  2.348528E+0000 -4.667814E+0000
 -5.639753E-0001  4.008378E+0000
 -1.739705E+0000  1.705639E+0000
 -1.321054E+0000 -3.197791E+0000
  2.483564E+0000 -6.537802E-0001
  1.458822E+0000 -3.417494E-0001
 -4.974102E+0000 -2.272054E+0000
  1.451243E+0000 -1.390547E+0000
  2.954428E-0001  2.037307E+0000
  1.269035E-0001 -5.725580E-0001
  1.254601E+0000  1.021195E+0000
 -6.727816E-0001  1.655861E+0000
  5.738206E-0001 -5.393766E-0001
 -1.567509E+0000  1.292736E+0000
  3.829138E+0000 -2.323641E+0000
 -1.663448E+0000  2.418205E+0000
 -1.680288E+0000  1.712908E+0000
 -7.965589E-0002 -4.376940E+0000
  3.375201E-0002 -1.515898E+0000
  6.215128E-0001  2.232416E+0000
 -1.946511E+0000  1.183345E+0000
 -2.223523E+0000 -1.437312E+0000
  1.625589E+0000 -1.737539E+0000
  2.751557E+0000  2.857767E+0000
 -1.597154E+0000  2.814692E+0000
 -4.660425E+0000 -5.493405E-0001
  3.015708E+0000 -5.087556E-0001
  1.515428E-0001  5.411483E+0000
 -4.265671E-0001  1.460029E+0000
 -2.963808E+0000 -3.702701E+0000
  3.885268E+0000 -2.849576E+0000
  2.527292E+0000  1.209748E+0000
 -5.531162E+0000  2.445004E+0000
  4.066347E-0001 -3.106530E+0000
  5.870946E-0001 -2.132781E+0000
  2.340387E+0000  1.917727E+0000
 -8.175031E-0001  3.622369E+0000
 -2.101271E+0000 -9.195257E-0003
  1.720581E+0000 -1.137497E+0000
  9.773641E-0001  5.731732E-0001
  2.070164E-0001  2.493855E+0000
 -1.987316E-0001  4.777792E-0001
  7.766481E-0001 -2.516548E+0000
  4.250866E-0001  2.765510E+0000
 -6.743913E-0001  2.593329E+0000
 -2.517590E+0000  6.918748E-0001
  1.779225E+0000 -3.005123E+0000
  5.555912E-0001 -2.004329E+0000
  9.098786E-0001  2.180637E+0000
 -6.494336E-0001  1.180110E+0000
  4.213923E-0001  3.249707E-0001
  1.841828E+0000 -1.044249E+0000
  4.100783E-0001 -3.068289E+0000
  9.494664E-0001  4.883760E-0001
  3.503394E+0000  1.882593E-0001
 -2.153692E+0000  5.080596E+0000
 -1.612859E-0001 -2.325564E-0001
  1.084182E+0000 -3.762732E+0000
  1.346249E+0000  1.602312E-0001
  1.028279E+0000 -9.896641E-0001
 -1.219354E+0000  1.683830E+0000
 -1.434199E+0000 -1.039327E+0000
  1.073018E+0000 -1.257583E+0000
  1.450915E+0000 -8.263482E-0001
 -1.223974E+0000  1.548058E+0000
  1.379138E-0001  2.721269E-0001
 -4.136118E-0001 -1.386608E+0000
 -2.334976E+0000  8.822611E-0001
  1.678606E+0000 -6.309616E-0002
  3.738765E-0002  3.452876E-0002
 -1.982370E+0000  1.020341E+0000
  1.753444E-0001 -2.829267E+0000
  1.904397E+0000 -2.601843E+0000
 -5.266029E-0001  1.439291E+0000
  7.652222E-0001 -1.975891E+0000
  1.472080E-0001 -1.188030E+0000
  2.317793E+0000  1.741532E-0001
  5.493309E-0001  4.465904E+0000
 -5.547625E+0000  2.364942E+0000
  1.131986E+0000 -5.966680E+0000
  9.890486E-0001  7.891739E-0001
  2.254705E+0000  2.975785E+0000
 -3.945945E+0000 -1.605724E+0000
 -1.131441E+0000 -2.082547E+0000
  2.412107E+0000 -1.072846E+0000
  8.215118E-0002  1.306911E+0000
 -3.375218E+0000  7.979417E-0002
 -1.056567E+0000 -6.218952E+0000
  1.812578E+0000 -1.375997E-0001
  2.354484E+0000  4.603951E+0000
 -5.937214E+0000 -9.350991E-0001
 -5.282909E-0001 -2.065539E+0000
  3.999335E+0000  2.425040E+0000
  8.773616E-0001  4.286761E+0000
 -5.145250E+0000  1.339088E-0001
  1.806795E+0000 -6.424537E+0000
  4.583546E+0000  3.603686E+0000
 -1.550526E+0000  5.724924E+0000
 -2.734461E+0000 -2.615109E+0000
 -2.706787E+0000 -1.247570E+0000
  4.657613E+0000  9.576331E-0001
 -2.761858E+0000 -1.213045E+0000
 -2.073817E+0000 -1.235129E+0000
  2.934021E+0000 -1.881799E+0000
  1.425080E+0000  4.120300E+0000
 -7.332290E-0001 -8.284941E-0001
 -2.395137E+0000 -2.610003E+0000
  3.964945E+0000 -4.043633E+0000
  1.500067E+0000  3.573232E+0000
  5.586464E-0001  1.649907E+0000
 -2.768986E+0000 -3.611493E+0000
  4.998066E-0001 -4.440815E+0000
  3.833078E+0000  3.772307E+0000
 -4.421840E-0001  5.204916E+0000
 -1.794780E+0000 -1.891651E+0000
  5.406133E-0002 -6.509239E+0000
  2.002600E+0000  4.238560E-0001
  3.667374E+0000  3.712278E+0000
 -5.503628E+0000  1.372908E+0000
  3.982883E-0003 -5.421138E+0000
  3.820882E+0000 -9.571871E-0001
  1.484707E+0000  6.233377E+0000
 -4.072787E+0000  1.343637E+0000
 -3.312318E+0000 -6.174150E+0000
  5.530282E+0000 -4.066976E+0000
  3.130393E+0000  3.861828E+0000
 -2.142556E+0000  3.144800E+0000
 -1.640862E+0000 -3.613585E+0000
 -4.210067E-0001 -2.331197E+0000
  5.252491E+0000 -4.631240E-0001
 -2.205705E+0000  4.815696E+0000
 -3.068598E+0000 -2.225635E+0000
  7.114021E-0001 -4.825066E+0000
  1.297316E+0000 -3.327296E-0002
 -3.719140E-0001 -1.010144E+0000
 -2.795928E+0000  1.202615E+0000
  2.321078E+0000 -1.778699E+0000
  1.185117E+0000 -1.928180E+0000
 -2.929400E+0000  3.302795E+0000
 -1.977449E-0001 -1.848636E+0000
  1.632804E+0000  1.461610E+0000
  3.732666E-0001  2.041519E+0000
 -7.271352E-0001 -1.347848E+0000
  7.236481E-0001 -2.898032E+0000
  2.517221E+0000  1.453825E+0000
 -1.022648E+0000 -1.590970E+0000
 -8.309123E-0001  2.159101E-0001
  1.673623E-0001 -8.226838E-0002
 -3.188781E-0001 -8.410524E-0001
 -6.171660E-0001  7.408288E-0001
 -3.434476E-0001  1.081001E+0000
 -1.666661E+0000  1.340136E+0000
  4.076451E-0001  2.800071E-0001
 -3.192456E-0001  8.475639E-0001
  1.592601E+0000 -2.433644E+0000
 -8.538701E-0001  3.404970E-0001
 -2.471219E-0002 -2.518458E+0000
 -1.642865E+0000 -1.570241E+0000
 -1.559461E-0001  2.685068E+0000
 -1.180667E+0000  8.668820E-0001
 -1.440278E+0000  2.880978E+0000
  8.218336E-0001  6.203949E-0001
  2.542818E+0000  3.748466E+0000
 -3.049521E-0001  1.768001E+0000
 -3.201637E+0000 -1.570777E+0000
  4.198735E+0000 -3.943862E+0000
 -2.067182E-0001  3.929035E+0000
  9.517952E-0001  1.662120E+0000
 -2.827069E+0000 -1.174006E+0000
  1.259854E+0000 -1.447422E+0000
  3.430635E-0001  6.545621E-0001
 -7.861163E-0001  2.083635E+0000
  7.813363E-0001 -5.185223E-0001
 -2.002059E+0000 -2.732463E+0000
  2.713467E+0000 -2.200469E-0001
 -1.992690E+0000  1.790541E+0000
  1.162864E+0000 -1.298548E+0000
 -1.455482E+0000 -5.067651E-0001
  1.403212E+0000  2.459271E+0000
 -2.375499E+0000  8.605042E-0001
  3.038749E-0001 -5.923164E-0001
  2.615129E+0000  3.813689E+0000
 -3.478937E+0000  4.013065E+0000
 -5.066534E-0001 -3.122181E+0000
  3.278967E+0000 -1.254378E+0000
 -1.653829E+0000  2.869609E+0000
 -2.611726E-0001  3.328781E+0000
 -1.129652E+0000 -1.759234E+0000
  8.573313E-0003 -9.572480E-0001
  4.417230E+0000  3.385666E+0000
 -6.366911E+0000  5.526262E+0000
  1.585728E-0001 -3.900113E+0000
  1.589981E+0000 -3.098787E+0000
  3.636655E+0000  4.729668E+0000
 -3.127109E+0000  6.835108E-0001
 -2.421514E+0000 -2.772886E+0000
  5.411543E+0000 -1.965929E+0000
  1.629424E+0000  4.974857E+0000
 -4.195186E+0000  6.405988E+0000
 -3.717435E+0000 -7.349709E+0000
  2.292262E+0000 -3.731569E-0001
  6.033844E+0000  2.753168E-0001
 -6.010151E+0000  5.004384E+0000
  1.966501E+0000 -5.670944E+0000
  7.619585E-0001  3.516110E+0000
  3.937067E+0000  1.623882E+0000
 -2.358351E+0000  1.056252E+0000
 -1.508292E+0000  3.154417E+0000
  1.531407E+0000  1.216742E+0000
 -1.465861E+0000  2.250859E-0001
 -3.569542E-0001 -1.880436E-0001
  5.285396E-0001 -1.561954E+0000
  1.601333E-0001 -3.011261E+0000
 -3.936523E-0001  3.120624E+0000
  8.628336E-0001  5.004965E-0001
 -1.315576E+0000 -1.599283E+0000
  8.737131E-0001  4.362580E-0001
  5.158723E-0001 -9.623051E-0001
 -1.880295E+0000 -8.227058E-0001
  5.315914E-0001  2.031362E+0000
  2.661933E+0000  3.008990E+0000
 -1.386773E+0000  1.087486E+0000
 -1.148948E+0000  6.169577E-0001
  2.515969E+0000  8.960915E-0001
 -1.727910E+0000  1.320987E+0000
 -6.260032E-0001 -3.026674E+0000
 -4.480413E-0001 -4.111750E+0000
  2.218057E+0000  1.031176E+0000
  4.742992E-0001  1.232338E+0000
 -2.057362E+0000  6.918211E-0002
  3.546575E-0001 -1.268820E+0000
 -9.766063E-0001  5.097727E-0001
  2.328067E+0000 -1.544915E-0001
 -3.431410E+0000  1.228625E-0001
  1.869057E+0000 -6.764405E-0001
  2.235945E+0000 -2.855882E-0001
 -1.406753E+0000  2.297327E+0000
 -5.519572E-0001 -2.879837E-0001
 -5.065479E-0001 -2.731841E+0000
  2.966255E+0000  2.117421E+0000
  1.457802E-0001  5.050312E+0000
 -1.248283E+0000 -1.867435E-0001
 -1.689668E-0001 -2.083170E+0000
  1.648479E+0000  1.044442E-0001
  8.040430E-0001  1.129032E+0000
 -3.787376E+0000 -5.102699E-0002
  2.723212E+0000 -1.882251E+0000
  2.325733E+0000 -5.451412E-0001
 -1.933569E+0000  4.079299E+0000
 -4.931774E-0001 -1.960391E+0000
  1.620682E+0000 -9.901632E-0001
  3.705371E+0000  3.544632E-0003
 -3.005071E-0001  8.330921E-0001
 -9.247923E-0002  2.794847E+0000
 -4.098492E-0001  1.616470E+0000
  8.733188E-0001  4.537759E-0001
 -1.836052E+0000  2.814750E-0002
  5.742772E-0001 -4.019429E+0000
 -3.712723E-0001 -1.704526E+0000
  1.372407E+0000  1.134758E+0000
 -1.631577E-0001 -1.021043E+0000
 -8.606606E-0002 -5.023450E-0001
  1.854137E+0000 -1.637914E+0000
  8.487196E-0001  3.425417E+0000
 -5.395225E-0001  3.185082E-0001
 -2.814892E+0000 -1.591163E+0000
  3.803093E+0000 -3.029277E+0000
  1.478510E+0000  2.316304E+0000
 -6.772739E-0001  1.392769E+0000
 -1.048618E+0000 -1.674714E+0000
 -2.321514E+0000 -2.615864E+0000
  2.777911E+0000  2.229086E-0001
  3.855270E-0001  5.188122E+0000
 -1.165482E+0000  8.455340E-0001
 -6.185436E-0001 -9.029588E-0001
 -1.937145E+0000 -1.058073E+0000
  2.628815E+0000  2.916106E-0001
  3.998664E-0002  1.913271E+0000
 -9.855031E-0001  3.037615E+0000
 -8.776520E-0001 -2.834910E+0000
 -1.809040E+0000 -7.000632E-0001
  2.457538E+0000  1.040887E+0000
 -1.287628E+0000  3.056022E+0000
 -2.395015E+0000 -1.949167E-0001
  2.821311E+0000 -4.879692E+0000
  7.513848E-0001  2.988053E+0000
  6.108396E-0001  2.675851E-0002
 -2.153621E+0000 -1.540142E+0000
  1.054702E+0000 -2.000774E+0000
  7.437905E-0001  8.409681E-0001
  7.004543E-0001 -6.677386E-0001
 -3.287193E+0000 -1.380972E+0000
  3.553812E+0000 -3.480033E+0000
 -1.613987E+0000  2.093574E+0000
 -5.534480E-0001  1.885882E+0000
  1.444322E-0001 -1.093785E+0000
  1.281587E+0000 -3.393074E+0000
 -2.301564E-0004 -9.414219E-0001
  2.472315E-0002  4.903813E-0001
  1.266014E-0001  1.441890E+0000
 -1.067662E+0000  2.007077E+0000
 -4.059156E-0001 -2.449056E+0000
  1.650602E+0000  2.766540E+0000
  1.002964E+0000  3.382287E-0001
 -3.734350E+0000 -1.518289E+0000
  1.415525E+0000 -1.500268E-0001
  1.108082E+0000  4.275581E+0000
  1.029578E+0000  4.073850E-0001
 -1.617151E+0000 -1.667018E+0000
  2.596286E+0000  4.566592E-0001
  1.070645E+0000  1.451431E+0000
 -5.576349E-0001 -8.873987E-0001
 -1.115611E+0000 -1.700136E+0000
 -4.112137E-0001 -5.134709E+0000
  4.433765E+0000 -3.736330E-0001
 -1.549610E+0000  5.976304E-0001
 -2.150842E+0000  5.338841E-0001
 -1.500263E+0000 -4.623650E+0000
  5.603819E-0001 -1.572007E+0000
  4.850066E+0000  1.699642E+0000
 -2.874676E+0000  3.285149E+0000
 -2.957369E+0000  1.264966E-0001
  1.403573E+0000 -2.975757E+0000
  5.421866E-0001 -4.727880E-0001
 -1.226784E+0000  8.628022E-0002
 -9.661406E-0001 -8.639221E-0001
  1.002023E+0000 -4.071502E+0000
  2.422094E+0000  1.841294E+0000
 -1.372459E+0000  4.439261E+0000
 -5.203744E+0000 -1.561688E+0000
  2.500787E+0000 -5.639332E+0000
  3.669511E+0000  1.901386E+0000
 -1.197395E-0001  2.156594E+0000
 -3.807301E+0000 -4.080130E+0000
  1.313167E+0000 -5.678306E+0000
  3.437864E+0000  3.169065E+0000
  2.897711E-0001  4.354589E+0000
 -3.329489E+0000 -7.270295E-0001
  4.465130E-0001  7.957055E-0001
  2.113673E+0000 -1.648339E+0000
 -3.195845E+0000  5.748788E+0000
  1.881098E+0000 -2.881202E+0000
 -2.463297E+0000  2.095320E+0000
  2.236296E+0000  2.150679E+0000
 -1.909874E-0001  2.968574E+0000
 -2.877498E+0000  3.353803E+0000
 -5.086763E-0001 -4.562909E-0001
  7.853188E-0001 -6.807811E-0001
  8.221141E-0001  1.827886E+0000
 -2.069713E+0000  1.604531E-0001
  5.790666E-0001 -1.069466E+0000
 -1.656368E+0000  1.895945E-0002
  1.239621E-0001  1.685448E+0000
 -3.750627E-0001 -2.284275E-0001
  1.170110E+0000  1.273282E-0001
 -5.702004E-0001 -1.228953E+0000
 -4.275754E-0002  3.893368E-0002
 -3.373770E-0001 -1.601338E+0000
  2.266481E+0000  1.703400E+0000
 -1.660740E+0000 -1.130113E-0001
  6.287264E-0001  8.783319E-0001
  1.366535E-0001  3.673641E-0001
 -1.012044E-0001 -7.856278E-0001
 -1.544196E+0000 -4.392944E-0002
  1.140388E+0000 -4.378227E-0001
 -2.563883E-0002  1.605284E+0000
  1.335123E+0000  1.169276E+0000
 -2.512246E+0000  1.966621E+0000
 -1.300499E+0000 -3.277486E-0001
 -7.743266E-0002 -2.067284E+0000
  3.327080E+0000  1.881891E+0000
 -3.226089E+0000  8.721994E-0004
  6.800590E-0002 -1.425883E-0001
  2.055877E+0000 -6.594544E-0001
 -8.546855E-0001  2.535257E+0000
 -2.348300E-0001  8.708127E-0001
 -8.722376E-0001  8.996756E-0001
 -2.267281E+0000  2.218741E+0000
  1.271429E+0000 -2.068465E+0000
 -1.876323E-0001  2.273791E+0000
 -1.272731E+0000  2.882910E-0001
  2.961644E+0000 -2.381564E+0000
 -2.194531E+0000  1.711637E+0000
  3.628026E+0000  1.685919E-0002
 -2.533832E+0000  2.108390E+0000
 -1.762841E+0000 -3.128873E+0000
  2.858902E+0000 -2.265718E+0000
  2.153228E+0000  2.165179E+0000
 -2.483097E+0000  2.839755E+0000
 -1.346826E+0000 -4.155269E+0000
  4.108114E+0000 -9.733782E-0001
 -4.247020E-0001  2.901235E+0000
 -1.359970E+0000  7.146140E-0001
  1.161062E+0000 -3.304805E+0000
  1.341131E+0000 -3.008757E-0001
 -1.264283E+0000  1.212098E+0000
  1.518420E-0001 -6.869067E-0001
  1.303633E+0000 -5.069833E-0001
  1.146000E+0000  2.205581E-0001
 -2.964184E+0000  1.438882E-0001
 -7.725107E-0001 -9.861519E-0001
 -1.216513E+0000  1.938681E+0000
 -4.724020E-0001  1.402031E+0000
  5.132393E-0001 -5.864770E-0001
 -2.977837E+0000  4.435077E-0001
  1.620480E+0000 -1.443391E-0001
 -9.140006E-0001  1.657560E+0000
  4.126310E-0001  1.690908E+0000
 -4.364568E-0001 -3.129958E+0000
 -1.269953E+0000 -6.214247E-0001
  1.279182E+0000  6.660195E-0001
  3.672666E-0001  4.210471E-0001
  1.077634E+0000  4.530630E-0001
 -5.818296E-0001 -1.055411E+0000
 -1.718816E+0000 -1.889623E+0000
  1.572453E+0000 -1.851862E+0000
 -1.317763E+0000 -1.358793E+0000
 -3.633603E-0001  3.842869E-0001
 -2.382533E-0002 -4.327066E-0001
  7.583454E-0001 -8.302621E-0001
  1.841113E+0000  2.040334E+0000
 -1.667225E+0000 -1.216552E+0000
 -1.391849E+0000 -2.188547E+0000
  6.542571E-0001  9.993338E-0001
  3.233953E-0001  2.073718E+0000
 -1.900083E+0000  1.375778E+0000
  1.569827E+0000 -1.144460E+0000
  5.989245E-0001 -1.118695E+0000
 -4.784908E-0001  5.064948E+0000
 -1.820432E+0000 -1.226097E+0000
  1.901938E+0000 -1.988653E+0000
  2.409294E+0000  2.696037E+0000
  3.462009E-0001  2.412653E+0000
 -3.884080E+0000  2.103653E-0002
  2.818633E+0000 -3.717420E+0000
 -5.111943E-0001  1.527747E+0000
  2.275127E+0000  2.493812E+0000
 -2.545179E+0000  3.115254E-0001
  4.142656E-0001 -2.109510E+0000
  2.588413E+0000 -1.814701E+0000
 -7.825509E-0001  1.292433E+0000
 -1.867696E+0000  2.688053E+0000
  1.395717E+0000 -3.198498E+0000
 -4.613032E+0000  8.907225E-0001
  4.624835E+0000 -2.414308E-0001
 -2.583765E+0000  5.732278E-0001
 -5.168943E-0001 -1.218021E+0000
  6.664285E-0001  1.280716E+0000
 -3.823260E-0001  5.385888E-0001
  6.100245E-0002  1.159670E+0000
 -2.881739E+0000 -9.838897E-0001
  1.521826E+0000 -3.893367E+0000
  2.390949E+0000 -9.308920E-0001
 -1.605767E+0000  3.640356E+0000
 -6.255341E-0001 -1.628414E+0000
  9.900645E-0001  3.811096E-0001
  1.913586E-0001 -1.020589E+0000
 -1.730653E+0000  4.667414E+0000
  5.226007E-0001 -2.694924E+0000
  1.039354E+0000 -1.510851E+0000
  1.511607E+0000 -1.602908E+0000
 -1.029381E+0000  1.714630E+0000
 -1.765077E+0000 -1.973704E+0000
 -2.837460E-0001 -9.261151E-0001
  3.287805E+0000  5.038749E-0001
  1.058839E+0000  2.673632E+0000
 -2.963014E+0000  1.898908E+0000
  4.198593E-0001 -3.815200E+0000
  2.285879E+0000 -1.027658E+0000
  3.343504E+0000  4.078976E+0000
 -2.315740E+0000  4.314814E+0000
 -2.988368E+0000 -5.574632E-0001
  3.860005E+0000 -6.165693E+0000
  1.276474E+0000  2.954856E+0000
 -4.581377E-0001  1.576662E+0000
 -2.488983E+0000 -5.658181E+0000
  2.446482E+0000 -3.143128E+0000
  3.232969E+0000  3.369458E+0000
 -2.508997E+0000  5.107522E+0000
 -1.211472E-0001  3.986205E-0001
 -2.476866E+0000 -2.483198E+0000
  3.063057E+0000  1.743886E-0001
  3.530619E-0001  3.595151E+0000
 -3.768094E+0000  2.669353E+0000
  3.255030E+0000 -4.717038E+0000
  1.219691E+0000  1.788633E+0000
  2.134292E+0000  1.626714E+0000
 -5.636819E+0000  1.667590E+0000
  2.629949E+0000 -2.003088E+0000
  1.338276E+0000 -3.811785E-0001
 -3.188680E-0001 -9.847544E-0002
 -1.902108E+0000 -1.701151E+0000
  2.635037E+0000 -5.821146E+0000
 -1.158178E+0000  4.648484E+0000
  2.471829E-0001  1.200997E-0001
 -3.319677E+0000 -2.847522E+0000
  3.480349E+0000  9.547153E-0001
  3.690525E+0000  1.140698E+0000
 -3.645834E+0000  2.941824E+0000
 -9.572607E-0001 -3.263951E+0000
  1.689544E+0000 -2.249551E-0001
  1.566412E+0000  1.805736E+0000
 -1.276032E+0000 -1.048819E-0001
 -1.157833E+0000 -4.975875E+0000
  3.876991E+0000 -1.422199E+0000
  3.597103E-0001  3.954573E+0000
 -1.519799E+0000  2.114389E+0000
 -2.121277E+0000 -4.681270E-0001
  4.983437E+0000 -1.213770E+0000
 -9.841673E-0001  3.682703E+0000
 -2.537463E+0000 -3.508611E-0001
  7.943489E-0001 -3.734294E+0000
  3.370022E+0000 -2.589039E+0000
  2.017400E+0000  1.733336E+0000
 -2.311046E+0000  4.734564E+0000
 -1.854831E+0000 -3.106655E+0000
  2.280415E+0000 -1.449664E+0000
  7.073413E-0001  3.496954E+0000
 -2.280998E+0000  5.156319E-0001
 -1.368084E+0000 -1.510758E+0000
  2.324238E+0000 -3.476541E-0001
  2.609239E+0000  3.403827E+0000
 -4.157647E+0000  2.229256E+0000
 -2.831203E+0000 -5.478622E+0000
  5.233423E+0000 -4.100654E+0000
  1.454375E+0000  3.562148E+0000
 -2.041186E+0000  5.570398E+0000
 -3.574886E+0000 -3.835427E+0000
  2.690789E+0000 -4.785483E+0000
  4.554784E+0000  4.789526E+0000
 -3.479124E+0000 -1.635450E-0001
 -7.346559E-0001 -4.029575E+0000
  2.889134E+0000 -3.684335E+0000
  1.106044E+0000 -2.850948E+0000
 -5.512541E-0001 -8.204162E-0002
 -1.681965E+0000 -2.381468E-0001
  2.522669E+0000 -3.831660E+0000
  3.873493E-0001 -1.440258E+0000
  1.142402E-0001  2.421668E+0000
  9.874155E-0001 -2.883510E+0000
 -9.576090E-0001 -1.581599E-0001
  2.096957E+0000 -5.670340E-0001
 -1.722148E+0000  1.714166E+0000
  3.188417E-0001 -1.657507E+0000
 -1.753276E+0000 -4.403385E-0001
  9.851219E-0001 -8.138716E-0002
  9.438885E-0001  8.955931E-0001
 -2.856496E+0000  6.216883E-0001
 -5.380512E-0001 -1.602120E+0000
  5.226258E+0000 -3.025978E+0000
  2.584522E-0001  6.689099E+0000
 -2.196645E+0000  7.893489E-0001
 -3.065672E+0000 -4.902382E-0001
  3.239186E+0000 -1.266718E+0000
  6.918647E-0001  2.234838E+0000
 -6.271197E-0001  1.823742E+0000
 -1.527783E+0000 -3.846833E+0000
  5.277732E+0000 -2.209865E-0001
  1.049067E-0001  3.937242E+0000
 -4.982516E+0000  4.141003E-0001
  2.097901E+0000 -5.030367E+0000
  2.045352E+0000 -9.334352E-0001
 -3.641797E+0000  1.814957E+0000
 -5.390316E-0002 -2.364392E+0000
 -1.935596E-0001  4.541101E-0001
  3.508167E+0000 -1.320987E+0000
 -7.297491E-0001  7.073592E+0000
 -2.924619E+0000  1.509942E+0000
 -1.921038E+0000 -3.355307E+0000
  3.068114E+0000 -1.057260E+0000
 -9.423233E-0001  3.320921E+0000
 -3.437266E+0000 -1.122408E+0000
  8.447303E-0001 -3.156275E+0000
  9.051246E-0001  9.175270E-0001
  4.401243E+0000  2.178080E+0000
 -6.038684E+0000  2.762413E+0000
  2.241656E+0000 -5.088826E+0000
  7.556189E-0001  1.980374E+0000
 -5.566349E-0003  4.214733E+0000
 -2.399447E+0000 -2.079196E+0000
 -4.419725E-0002 -2.507604E+0000
  3.629389E-0001  2.135032E-0003
 -3.918138E-0001  2.505507E+0000
 -6.019557E-0001  1.219048E-0001
 -2.372326E+0000 -2.199352E+0000
  3.423454E+0000 -1.265786E+0000
  8.492663E-0001  1.660747E+0000
 -3.686443E+0000  1.828825E+0000
  1.158768E+0000 -4.514901E+0000
  5.091076E+0000  1.173951E+0000
 -4.055853E-0001  3.886579E+0000
 -3.815931E+0000 -2.665709E-0001
 -6.056899E-0001 -1.555527E+0000
  4.032437E+0000  8.341037E-0001
 -1.625289E+0000  2.395529E+0000
 -5.070702E-0001 -1.756532E-0001
 -1.406340E+0000 -1.030203E+0000
 -3.398464E-0002 -4.970373E-0002
 -4.683921E-0001  1.594394E+0000
 -4.065609E-0001  1.981264E+0000
  3.025818E-0001  7.739818E-0001
 -2.985025E+0000  3.193899E+0000
  1.075131E+0000 -2.865147E+0000
  3.374236E-0001  2.570438E-0001
  1.315148E+0000  4.212304E+0000
  2.550712E-0001  1.329791E+0000
 -8.149681E-0001 -1.794239E+0000
 -1.329141E+0000 -2.771766E+0000
  3.757831E+0000  1.258584E+0000
 -4.242977E-0001  1.554447E+0000
 -3.069541E-0001 -1.461875E-0001
 -6.778313E-0001 -1.983035E+0000
  2.439616E+0000 -9.793529E-0001
 -1.254064E+0000  1.175073E+0000
 -1.014416E+0000 -4.159149E+0000
 -2.023991E-0001  2.543436E-0001
 -2.417564E-0001  2.349210E-0001
  7.515438E-0001  3.202541E+0000
 -3.824076E+0000 -2.560828E-0001
 -2.605141E+0000 -3.393520E+0000
  3.208883E+0000 -4.746574E+0000
  4.495621E-0001  4.634750E+0000
 -2.312808E+0000  1.364968E+0000
 -1.321308E+0000 -2.051291E+0000
  1.984608E+0000 -1.330651E+0000
  2.268051E+0000  4.088601E+0000
 -1.533645E+0000  2.502341E+0000
 -2.933149E+0000 -1.154920E+0000
  1.082771E+0000 -1.999964E+0000
  3.839715E+0000  5.116654E+0000
 -3.766028E+0000  2.230312E+0000
 -3.976413E+0000 -3.764157E+0000
  3.551572E+0000 -1.071781E+0000
  2.008313E+0000  3.462447E+0000
 -2.900800E+0000 -1.163079E+0000
 -4.488682E+0000 -1.837142E+0000
  4.497200E+0000 -8.970641E-0001
  9.250321E-0001  4.780806E+0000
 -5.539896E+0000  7.125989E-0001
 -7.347787E-0001 -4.055796E+0000
  5.107163E-0001  1.817179E+0000
  3.367049E-0001  1.524272E+0000
 -2.449765E+0000  8.743271E-0001
 -1.552466E+0000 -2.122186E+0000
  2.486879E+0000  2.779009E+0000
 -1.613667E+0000 -1.054612E+0000
 -1.367904E-0003 -1.333126E+0000
  1.871976E+0000 -4.184157E+0000
  7.255960E-0001  1.201664E+0000
 -2.932683E+0000  5.679703E-0002
  8.157081E-0002 -4.036779E+0000
  1.841319E+0000  2.556457E+0000
  1.483267E+0000  1.110244E+0000
 -9.125732E-0001 -1.096567E+0000
  1.576670E-0001 -3.205798E+0000
  1.781425E+0000  9.563427E-0001
  8.063494E-0001  2.204504E+0000
 -2.840453E+0000 -1.603316E+0000
  8.495114E-0001 -2.786516E+0000
  3.080630E+0000  6.676159E-0001
 -1.073067E+0000  9.468449E-0001
 -1.398249E+0000 -2.324912E+0000
  2.132279E+0000 -1.153517E+0000
  1.591611E+0000  5.286034E+0000
 -1.957819E+0000  1.675569E+0000
 -5.758929E+0000 -2.358413E+0000
  4.297513E+0000 -2.262475E+0000
  1.132461E+0000  3.593645E+0000
 -4.422396E+0000  5.265345E+0000
 -2.222438E+0000 -3.556122E+0000
  2.241971E+0000  1.332031E+0000
  9.326277E-0002  5.104235E+0000
 -7.224856E-0001  4.759036E-0001
 -1.387542E+0000 -1.877415E+0000
  3.091621E+0000 -1.724236E+0000
 -1.159990E+0000 -2.261157E-0001
  3.253286E-0002 -7.300565E-0001
 -1.661766E+0000  6.883023E-0001
 -9.634051E-0003 -1.759768E+0000
  3.024472E+0000  3.088389E-0001
  3.326143E-0001  3.113848E+0000
 -8.498430E-0001 -1.804216E+0000
  9.142305E-0001 -2.314538E+0000
  2.211105E+0000  7.018350E-0001
 -1.052711E+0000  1.708729E+0000
 -1.913618E+0000  7.180636E-0002
  2.722094E+0000 -4.232174E+0000
 -6.441376E-0001  5.244992E-0001
  3.570272E+0000  7.722918E-0001
 -4.719117E+0000  9.963003E-0001
  2.431556E+0000 -3.161124E+0000
  1.866514E-0001  8.441846E-0001
 -1.388209E+0000  2.264497E+0000
  1.122205E+0000  2.219852E-0001
 -3.384649E+0000  3.070897E+0000
  2.819284E+0000 -2.338985E+0000
 -6.761402E-0001  2.901882E+0000
 -1.269342E+0000  2.258522E+0000
  8.476856E-0002 -4.175653E+0000
 -1.339936E+0000 -3.154238E-0001
  3.433863E+0000  5.681027E-0001
 -1.347206E+0000  3.017447E+0000
 -2.858491E+0000  3.907905E-0001
 -1.251129E-0001 -4.477522E+0000
  1.737986E+0000  9.637923E-0001
  1.441561E+0000  1.579330E+0000
 -6.204057E+0000  1.746708E+0000
  2.667714E+0000 -2.465257E+0000
  3.012731E+0000 -5.530922E-0001
  1.785752E-0001  4.926337E+0000
 -4.927957E+0000  1.787592E+0000
  2.226181E-0003 -5.692491E+0000
  5.331853E+0000 -2.880636E+0000
  3.213617E-0001  4.476998E+0000
 -2.848767E+0000  4.100115E-0001
 -1.701511E+0000  7.962784E-0001
 -1.537640E+0000 -1.984293E-0001
  3.644670E+0000 -1.829624E+0000
 -2.796807E+0000  2.551365E-0001
  1.546539E+0000 -1.272919E+0000
 -5.892732E-0001  1.522694E+0000
 -2.402678E-0001  2.300248E+0000
 -1.719967E+0000 -2.226759E-0001
 -6.811735E-0001  9.625442E-0001
  3.187403E+0000  5.932365E-0001
 -1.793408E+0000  1.527141E+0000
  1.120379E+0000 -9.609235E-0001
  1.369974E+0000 -1.389082E-0001
 -1.110349E-0001  1.353612E+0000
  9.655954E-0001 -1.562533E+0000
 -3.250507E+0000 -8.670878E-0001
  2.939924E+0000 -9.909233E-0003
 -1.264905E+0000  1.457516E+0000
  9.960276E-0001  8.889276E-0001
  1.659185E-0001  1.101789E+0000
 -3.128689E+0000 -4.252705E+0000
  1.974457E+0000 -3.171378E+0000
  6.637854E-0001  1.376610E+0000
 -1.591877E+0000 -6.250259E-0001
 -2.614572E-0001 -2.145591E+0000
  2.752036E+0000  6.657248E-0001
 -1.542600E+0000  3.618027E+0000
 -6.637854E-0001  6.431648E-0001
  2.070445E+0000 -3.387319E+0000
 -4.718791E-0001  2.397979E-0001
  4.487420E-0001  6.536736E-0001
  8.330644E-0001 -2.511690E+0000
 -6.106364E-0001  5.101320E+0000
 -4.361225E-0001  9.057344E-0001
 -2.978856E+0000 -2.287525E+0000
  3.849166E+0000 -4.056321E-0001
  2.721611E+0000  2.005813E+0000
 -1.731531E+0000  1.987875E+0000
 -1.248305E+0000 -3.992154E+0000
  8.879628E-0001 -1.222764E+0000
  5.353277E+0000  1.086482E+0000
 -2.255315E+0000  3.284973E+0000
 -3.634024E+0000 -3.255088E+0000
  1.401148E-0002 -1.794783E+0000
  2.989903E+0000  2.372405E+0000
 -1.020137E+0000  4.514308E+0000
 -5.470490E+0000 -1.004300E+0000
  7.829618E-0001 -4.843690E+0000
  4.720813E+0000  1.933334E+0000
 -1.734340E+0000  4.429027E+0000
 -5.342347E+0000  3.918010E+0000
  3.683560E+0000 -5.181265E+0000
  1.914107E+0000 -3.215472E-0001
  1.142144E+0000  4.060201E+0000
 -3.859609E+0000 -8.178497E-0001
  1.270155E+0000 -4.405603E+0000
  3.157097E+0000  2.907113E+0000
 -9.591096E-0001  2.231077E+0000
 -3.652688E+0000 -8.609377E-0001
  3.822736E+0000 -2.928524E+0000
  1.337469E+0000  3.382190E+0000
 -2.335988E+0000  3.153379E+0000
 -2.724755E+0000  1.254510E-0001
  2.033535E+0000 -2.586420E+0000
  1.811577E+0000  1.789760E+0000
 -3.149344E+0000  1.018806E+0000
 -9.138590E-0002 -1.613969E+0000
  1.088797E+0000  2.702731E+0000
  2.552331E+0000 -8.997101E-0001
 -3.248733E+0000 -1.078670E+0000
  2.423195E+0000 -1.877378E+0000
  8.370015E-0001 -1.662751E+0000
 -1.242274E+0000  9.368335E-0001
 -2.413118E+0000 -3.724903E-0001
  1.660236E+0000 -2.632963E+0000
 -2.175823E+0000  3.115689E+0000
  1.674337E+0000  5.448516E-0001
 -1.134909E+0000 -9.538637E-0001
 -1.005966E+0000 -1.123031E+0000
  1.114110E+0000  5.415885E+0000
 -4.223188E-0001 -4.463699E-0001
 -1.595653E+0000 -1.449757E+0000
  3.348634E+0000 -9.764623E-0001
  1.238511E+0000  3.480555E+0000
 -2.761866E+0000  1.081899E+0000
  1.192042E+0000 -2.707458E+0000
 -1.414040E-0001 -1.487368E-0002
  5.000440E-0001 -5.924599E-0001
 -1.229299E+0000  5.433936E-0001
 -1.424511E-0002 -1.236227E+0000
 -8.279068E-0001  3.364888E-0002
  2.907637E+0000  7.564486E-0001
  2.124416E-0001  2.360928E+0000
 -2.090637E+0000  4.485291E+0000
 -1.127996E+0000 -2.232941E+0000
  3.831187E+0000  3.545117E+0000
  8.477404E-0001  4.488396E+0000
 -2.480643E+0000 -3.578764E+0000
 -1.060444E+0000 -4.306015E+0000
  5.186013E+0000  6.056349E-0001
 -1.856280E+0000  3.371307E+0000
 -2.702314E+0000 -2.046152E+0000
  8.591044E-0001 -6.138351E-0001
  3.797151E+0000 -2.776679E+0000
  6.934126E-0001  4.593318E+0000
 -1.797520E+0000  7.143579E-0001
 -8.606674E-0001 -2.982802E+0000
  3.322814E+0000 -1.184791E+0000
 -1.085784E+0000  4.455885E+0000
 -1.545444E+0000 -8.265961E-0001
 -2.703333E-0001 -4.078637E+0000
  3.820937E+0000 -8.820587E-0001
  2.919766E-0001  4.243042E+0000
 -3.283132E+0000  7.979564E-0001
 -4.283783E-0001 -3.528063E+0000
  3.361130E+0000  5.166764E-0002
 -6.402417E-0001  2.989581E+0000
  1.095574E+0000 -1.639766E+0000
 -4.625990E-0001 -1.261057E+0000
  1.649964E+0000  1.851901E+0000
 -7.402214E-0001  1.503720E+0000
 -6.156785E-0001 -4.020288E+0000
  9.393771E-0001 -6.704240E-0001
  1.636215E+0000  8.155842E-0001
  9.181835E-0001  3.123023E+0000
 -2.268152E+0000 -2.357847E+0000
  5.934393E-0001 -2.962879E+0000
  4.617983E+0000  2.240826E+0000
 -4.344467E+0000  5.835655E+0000
 -2.744819E+0000 -1.497813E+0000
  1.522184E+0000 -1.279814E+0000
  2.641742E+0000  2.189590E+0000
  4.012231E-0001  1.923688E+0000
 -2.810636E+0000  5.143213E+0000
 -7.685397E-0001 -9.394499E-0001
  1.087386E+0000 -1.124036E+0000
 -4.597578E-0001  2.799579E+0000
 -6.432458E-0001 -1.026325E+0000
  5.479828E-0001 -3.492389E+0000
  1.730550E+0000 -2.395779E-0001
  2.089621E+0000  1.354778E+0000
 -3.455350E-0001 -2.576658E-0001
 -1.594412E+0000 -4.329092E+0000
  2.950401E+0000 -1.069017E+0000
  3.333900E+0000  1.541210E+0000
 -1.195723E+0000  4.507624E+0000
 -2.985065E+0000 -3.546446E+0000
 -1.641640E+0000 -2.880255E+0000
  2.135435E+0000  5.306415E-0001
  1.541429E-0001  6.569412E-0001
 -1.415766E+0000  4.344645E-0001
 -1.750151E+0000  1.708550E-0001
  8.258996E-0002 -3.015352E+0000
  9.428190E-0001  2.229756E+0000
 -8.939311E-0001  1.359400E+0000
 -3.042635E+0000 -2.116776E+0000
  1.373509E+0000  7.050744E-0001
  4.993394E+0000  3.107987E+0000
  1.450717E-0001  7.053913E+0000
 -4.667724E+0000  1.005097E+0000
 -3.529045E-0001 -9.168298E-0001
  3.662440E+0000  1.178533E+0000
 -1.156706E+0000  3.365573E+0000
 -2.152359E+0000 -3.472421E+0000
 -1.184827E+0000 -3.455100E+0000
  5.829903E+0000  2.661877E+0000
 -3.656976E+0000  1.448354E+0000
 -1.219304E+0000 -2.366565E+0000
  1.899940E+0000  4.382724E-0002
  2.333431E+0000  2.716113E+0000
 -2.312914E+0000  3.344172E+0000
 -1.028321E+0000 -5.277396E+0000
  2.211840E+0000 -2.403939E+0000
  2.726253E+0000  6.166576E+0000
 -2.030283E+0000  2.136436E+0000
 -4.889745E+0000 -1.695711E+0000
  3.733532E+0000 -2.752266E+0000
  2.479526E+0000  1.105393E+0000
 -2.777771E+0000  2.028586E+0000
 -4.415169E+0000 -1.970561E+0000
  3.324675E+0000 -4.250733E+0000
  4.332797E+0000  6.192712E+0000
 -4.914488E+0000  3.704882E+0000
 -4.325231E+0000 -3.536478E+0000
  4.473802E+0000 -5.091871E+0000
  4.205505E+0000  2.180318E+0000
 -2.035004E+0000  3.325923E+0000
 -4.769194E+0000 -1.249326E+0000
 -3.476141E-0001 -2.398649E+0000
  1.947870E+0000  6.963364E-0001
  1.335032E+0000  4.322183E+0000
 -1.385842E+0000  2.424968E+0000
 -2.228441E+0000 -8.930915E-0001
  2.663081E-0001 -1.906894E+0000
  1.412288E+0000  2.005106E+0000
 -1.054755E+0000  8.029380E-0001
 -5.744863E-0001  2.853585E-0001
  7.862705E-0001  1.519753E+0000
  2.981829E+0000 -2.790162E+0000
 -1.187601E+0000  2.260157E+0000
  2.195838E+0000  1.957807E-0001
 -1.426434E+0000 -2.723173E+0000
  1.853083E+0000 -1.038015E-0001
 -3.958757E-0001  2.610331E+0000
  1.837073E+0000  3.552480E-0002
 -2.553416E+0000  7.949204E-0001
 -5.794843E-0001 -6.324265E-0001
  3.131829E+0000 -1.372851E+0000
  1.845104E+0000  9.433679E-0001
 -3.293054E+0000  1.783622E+0000
  1.060069E+0000 -2.612995E+0000
 -1.959361E-0001  2.493263E-0001
  2.617984E+0000  1.519794E+0000
 -6.771448E-0001  2.883037E+0000
 -3.059523E+0000 -2.891847E+0000
  3.596458E+0000 -2.717735E+0000
  1.288363E+0000  2.469013E+0000
 -3.677084E+0000  2.261773E+0000
 -1.204436E+0000 -1.290359E+0000
  3.374610E+0000 -2.115361E+0000
  9.645187E-0002  4.485438E+0000
 -2.807502E+0000 -1.152355E+0000
 -4.809723E-0001 -3.666343E+0000
  4.687273E+0000  1.672518E-0001
 -2.333691E+0000  6.221399E+0000
 -7.251629E-0001 -7.708951E-0001
 -8.207763E-0002 -1.736938E+0000
  1.355626E+0000  1.218468E+0000
  2.403766E-0001  3.247722E+0000
 -1.603940E+0000  3.486492E+0000
 -1.776030E+0000  1.337871E+0000
  8.010477E-0001 -2.995797E+0000
  8.041315E-0001  1.370936E-0001
 -5.469175E-0001  4.299629E+0000
 -1.685697E+0000 -9.549425E-0001
  3.813144E-0001  5.311594E-0001
  7.072790E-0001 -1.619477E+0000
 -8.515823E-0001 -1.507606E+0000
 -3.270825E+0000 -6.258887E-0001
  1.535262E+0000 -1.673325E-0001
  4.814135E-0001  3.400558E+0000
 -2.064100E+0000 -1.197544E+0000
 -1.248562E+0000 -8.728461E-0002
  5.771915E+0000 -1.375927E+0000
 -1.796699E+0000  2.259369E+0000
 -8.717796E-0001  1.791675E-0001
 -1.095914E+0000 -1.910564E+0000
 -6.333533E-0002  3.460206E-0001
 -1.641256E-0001  1.909199E+0000
 -4.112817E+0000 -1.150739E+0000
 -4.834203E-0001 -2.082714E+0000
  3.569905E+0000  2.076126E-0001
 -8.949501E-0001  2.335618E+0000
 -2.121064E+0000 -1.745536E+0000
  1.982123E+0000 -1.868111E+0000
  2.622804E+0000 -9.007868E-0001
  3.118538E-0001  4.817491E+0000
 -2.356740E+0000  5.234324E-0001
 -1.710962E+0000 -3.913916E+0000
  4.469206E+0000 -1.049808E+0000
  1.592177E+0000  4.291815E+0000
 -4.315364E+0000  2.057593E+0000
 -6.468586E-0001 -6.180263E+0000
  3.314709E+0000 -2.846507E+0000
  1.429804E+0000  2.382370E+0000
 -4.848820E+0000  1.381358E+0000
  4.664282E-0001 -4.441232E+0000
  1.460868E+0000 -1.501851E+0000
  3.286919E-0001  2.681980E+0000
  5.849999E-0001  2.337792E+0000
 -1.480063E+0000 -1.890946E+0000
 -1.480806E-0001 -2.369565E+0000
  1.411742E+0000 -3.819493E+0000
  7.669764E-0001  7.833438E-0001
 -3.970698E-0001  1.243492E+0000
 -1.325651E+0000 -1.222865E+0000
  1.065700E+0000 -1.849424E+0000
  3.908730E+0000  1.489316E+0000
 -2.607485E+0000  2.080609E+0000
  5.425342E-0001 -1.826624E+0000
 -5.385787E-0001 -1.279064E+0000
  1.152066E+0000  1.543129E+0000
 -1.721123E+0000  2.649412E+0000
 -2.708730E-0001 -2.140989E+0000
  5.280770E-0001 -6.641349E-0001
 -3.014264E+0000  1.935299E-0001
  2.007981E+0000 -1.477921E+0000
 -3.565326E+0000  1.854950E-0001
  2.402367E+0000 -1.179783E+0000
 -8.131410E-0001 -2.211502E+0000
  4.303973E+0000  1.280305E+0000
  1.383531E+0000  5.216329E-0002
 -1.456876E+0000 -1.653764E+0000
  4.483397E-0001 -3.958562E+0000
  3.186153E+0000  3.873712E+0000
 -9.676804E-0001  2.934497E+0000
 -3.007501E+0000 -3.897446E+0000
  1.980058E+0000 -3.573343E+0000
  4.752733E+0000  1.609504E+0000
 -2.018021E+0000  2.203380E+0000
 -7.670576E-0001 -1.536044E+0000
  1.958503E+0000 -2.549846E+0000
  8.080835E-0001  1.946770E+0000
 -1.169924E-0001  9.926675E-0001
 -3.421869E+0000 -9.712609E-0001
  1.951232E+0000  3.657123E-0002
  1.919369E-0001  2.251066E-0001
  5.383718E-0002  1.817825E+0000
 -4.520694E-0001 -4.573676E-0002
 -1.528295E+0000 -3.146281E+0000
  7.994611E-0001  3.507323E+0000
  4.225892E-0002  1.282907E-0001
 -2.018301E+0000  1.175093E+0000
  9.276249E-0001 -2.267516E-0001
  2.075858E+0000  1.499665E-0001
 -1.236446E-0001  2.077024E+0000
 -2.428824E+0000  4.065591E-0001
  1.434765E+0000 -3.404531E+0000
  5.930569E-0001  2.319946E+0000
  1.182144E+0000  1.570173E+0000
 -1.367853E+0000  1.890183E+0000
 -1.281836E+0000  2.389688E-0001
  1.150527E+0000 -4.657450E+0000
  1.021204E+0000 -1.760217E+0000
 -1.273915E+0000  3.696181E+0000
 -2.523787E+0000 -3.216614E+0000
  1.582777E+0000 -3.853391E+0000
  2.532559E+0000 -1.662365E-0001
 -1.181131E-0001 -8.951050E-0001
 -2.415210E+0000 -2.476517E+0000
  9.712152E-0001  1.841255E-0001
  7.869664E-0001  2.816223E-0001
 -1.129624E+0000 -1.623369E+0000
  8.818863E-0001  9.355224E-0002
 -1.623218E+0000  1.471873E+0000
 -9.197351E-0001 -1.944236E+0000
  9.028497E-0001  6.416073E-0001
  8.636198E-0001  1.644940E+0000
  2.958392E-0001  3.035683E-0001
  3.581372E-0002  1.265442E+0000
 -2.967866E+0000 -2.690941E-0001
  2.303495E+0000 -1.993791E+0000
 -7.656948E-0001  8.397907E-0001
 -1.413140E+0000 -8.905924E-0001
  2.636822E+0000 -1.521164E+0000
 -3.628452E-0001  3.131571E+0000
 -2.167420E+0000 -3.599039E-0001
  1.117611E-0001 -3.033225E+0000
  1.808662E+0000 -8.008860E-0001
  9.399132E-0002  5.989301E+0000
 -2.688078E+0000  5.362272E-0001
 -5.302328E-0001 -2.164231E+0000
  3.701910E+0000 -1.366017E+0000
 -2.608314E-0001  2.611921E+0000
  7.397417E-0001 -5.654942E-0001
 -1.549285E+0000 -2.497079E+0000
  1.472011E+0000 -1.948964E+0000
 -1.576312E+0000  2.836361E+0000
 -7.641157E-0001 -7.082004E-0001
 -3.806874E+0000  1.184785E+0000
  2.618949E+0000 -6.290850E-0001
 -1.931074E+0000  2.591009E+0000
 -1.445438E+0000 -2.451585E-0001
  1.990126E+0000 -3.960961E+0000
 -1.428259E+0000  4.251600E-0001
  2.010213E+0000  1.300395E+0000
 -2.850038E+0000 -1.003895E+0000
  1.245419E+0000 -2.561640E+0000
  1.372221E+0000 -2.091247E+0000
 -4.636334E-0002  1.874627E-0001
 -8.325612E-0002 -5.796718E-0001
  4.582917E-0002 -2.599598E-0001
  1.994372E+0000 -7.950552E-0001
 -4.495443E-0001 -2.021069E+0000
 -7.364104E-0001 -1.236662E+0000
  8.519494E-0001  3.624890E-0001
  9.852419E-0001 -7.015793E-0002
 -1.377071E+0000 -2.094556E+0000
  1.595628E+0000 -1.727182E+0000
  5.433888E-0001 -1.419568E+0000
 -1.310604E-0001 -5.397402E-0001
  1.312059E-0001  1.229715E+0000
 -1.803896E+0000 -2.752680E-0001
  4.633597E-0001 -2.564173E+0000
  9.329416E-0002 -2.714201E-0002
  6.220180E-0001  1.581685E+0000
 -1.716770E+0000  1.791534E+0000
  1.570088E-0001 -2.181162E+0000
  8.759929E-0001 -1.362516E+0000
  3.295136E-0001  7.552923E-0001
 -2.589910E+0000 -1.699251E+0000
  9.647561E-0001 -8.222462E-0001
  3.026136E+0000 -1.514044E+0000
 -2.777433E+0000  1.757981E+0000
  2.521390E+0000 -1.674297E+0000
 -1.268542E+0000 -1.876482E+0000
  2.850300E+0000 -1.872937E+0000
  1.671522E-0001  1.517313E+0000
 -1.707216E-0001 -1.075801E+0000
  4.888512E-0001 -7.988086E-0001
 -2.589212E-0002 -1.259778E+0000
  1.530615E+0000  1.926093E+0000
 -4.914255E+0000  5.514650E-0001
  1.787946E+0000 -3.100815E+0000
  1.649362E+0000  9.334302E-0001
  1.495905E+0000  2.442345E-0001
 -5.075718E+0000  5.097028E-0001
  9.184465E-0001 -2.320501E+0000
  1.319219E+0000 -5.279537E-0001
  5.627507E-0001  4.585842E+0000
 -1.312395E+0000 -1.237538E+0000
 -4.282553E+0000 -2.747410E+0000
  6.582746E+0000  3.274695E-0001
 -2.884945E-0001  4.237244E+0000
 -2.781681E+0000 -1.956560E+0000
 -3.236000E-0001 -4.503182E+0000
  4.164176E+0000 -1.527522E+0000
  1.264778E+0000  5.244414E+0000
 -4.724462E+0000  2.445713E-0001
 -1.323048E+0000 -2.841438E+0000
  4.113624E+0000  1.768730E+0000
 -9.738660E-0002  1.557214E+0000
 -7.350017E-0001  1.637931E+0000
  1.654221E+0000 -1.291715E+0000
  1.500909E+0000 -9.632609E-0001
  8.863694E-0001  1.887246E+0000
 -4.307049E+0000 -1.048280E+0000
 -1.482427E+0000 -9.755206E-0001
  5.234306E+0000 -1.048375E+0000
 -2.316378E+0000  2.438687E+0000
 -1.307508E+0000  1.301196E-0001
  2.164449E+0000 -2.535069E+0000
  9.600865E-0001  1.973917E+0000
  1.143182E+0000  2.692876E+0000
 -3.592041E+0000 -1.418414E+0000
  3.267659E+0000 -1.739192E+0000
 -7.998675E-0001  2.762648E+0000
 -1.750806E+0000  3.916122E+0000
 -2.310721E-0001  6.216358E-0001
 -1.821318E+0000  4.449045E-0001
  2.662581E+0000 -3.349128E+0000
 -2.383689E+0000  1.563587E+0000
 -2.098740E+0000 -1.242985E+0000
 -2.023864E+0000 -3.116668E-0001
  2.025546E+0000 -2.410371E+0000
 -5.275413E-0001  8.169834E-0001
  4.123479E-0001 -1.191680E+0000
  2.711586E-0001 -4.316335E-0001
  8.573574E-0001 -2.075324E+0000
 -1.055247E+0000 -3.623682E-0002
 -1.158708E+0000  3.935345E+0000
 -9.070831E-0001 -1.965052E+0000
 -1.093573E+0000  1.645279E+0000
  3.027512E+0000 -2.744925E+0000
  2.367936E-0001  4.766380E+0000
 -1.498348E-0001  1.865334E+0000
 -1.301585E+0000 -4.517395E+0000
  3.497169E+0000 -1.253038E+0000
  2.314037E-0001  2.120911E+0000
 -1.946789E+0000 -1.227886E+0000
 -3.985405E-0001 -3.161107E+0000
  4.748212E+0000  1.927041E+0000
 -1.996193E-0001  5.925549E+0000
 -2.253229E+0000 -3.464807E+0000
  6.049193E-0001 -4.268056E+0000
  2.730363E+0000  2.338111E+0000
 -3.069713E+0000  5.401369E+0000
 -8.420607E-0001  5.677739E-0001
 -7.522029E-0001 -2.390028E+0000
  2.094354E+0000 -5.965122E-0001
  8.555092E-0002  2.628658E+0000
 -4.004565E-0001 -7.517650E-0001
 -1.377924E+0000 -2.592367E+0000
  1.494042E+0000 -2.221698E+0000
  2.250133E-0001  7.033727E+0000
 -7.040572E-0001  9.618380E-0001
 -2.512204E+0000 -2.547798E+0000
  4.575601E+0000 -1.323539E+0000
  5.849340E-0001  4.621775E+0000
 -1.940967E+0000 -2.468048E+0000
  2.906529E+0000 -3.501100E+0000
 -2.236939E-0002  1.938000E+0000
 -1.374623E+0000  6.188489E+0000
 -1.092884E+0000 -9.812563E-0001
  9.216126E-0001 -1.720926E+0000
  3.505715E+0000 -7.696624E-0001
 -1.994104E+0000  1.204176E+0000
 -2.824086E+0000 -1.630134E+0000
  1.713580E+0000 -3.262738E+0000
  2.106528E+0000  4.925851E-0001
 -1.774141E+0000  1.392880E+0000
  1.004672E+0000  1.514009E+0000
 -7.454505E-0001 -1.954137E+0000
  9.676150E-0001  2.760180E+0000
  1.130835E+0000  1.224869E+0000
 -1.786588E+0000  1.315115E+0000
 -4.564806E-0001 -4.953117E+0000
  1.332280E+0000  1.143796E+0000
 -6.658377E-0002  1.097284E+0000
  9.732319E-0001 -2.655939E+0000
  2.279276E+0000 -9.013305E-0002
  5.682808E-0001  3.129229E+0000
 -2.598776E+0000 -9.523982E-0001
  5.582298E-0001 -3.538098E+0000
  1.220871E+0000 -6.640587E-0001
 -6.682510E-0001  1.039268E+0000
  2.071735E+0000  2.137977E+0000
 -2.608114E+0000 -6.745031E-0001
 -1.508991E+0000 -1.583638E+0000
  3.270076E+0000 -2.086981E+0000
 -7.147545E-0002  3.092722E+0000
 -2.920166E-0001 -7.414338E-0001
 -3.260117E+0000 -5.700821E-0001
  2.221220E+0000 -2.151947E+0000
  1.591036E+0000  1.442852E+0000
 -1.636047E+0000 -1.067233E+0000
 -2.658469E+0000  1.699508E+0000
  1.557840E+0000 -5.970279E-0001
  1.808606E+0000  1.085055E+0000
 -1.413109E+0000 -9.170538E-0001
 -3.716058E+0000 -1.961714E+0000
  9.145833E-0001 -1.033045E+0000
  4.024303E+0000  1.949544E+0000
 -4.434768E+0000  4.537770E+0000
 -1.607324E+0000 -1.066023E+0000
  1.000226E+0000 -1.006113E+0000
  2.968110E+0000  1.162394E+0000
 -3.508362E+0000  1.983541E+0000
  3.474197E-0001 -3.234804E+0000
 -6.632410E-0001  4.094356E-0001
  2.607617E+0000  2.482072E-0001
 -2.590909E+0000  2.540653E-0001
 -5.328851E-0001 -9.326612E-0001
  1.888073E+0000  1.404477E+0000
 -9.126953E-0001 -3.943969E-0001
  5.021075E-0001 -9.819178E-0001
 -7.342872E-0001 -2.702599E+0000
  1.958022E+0000  1.464983E+0000
 -3.239367E+0000 -1.478916E-0001
 -2.000380E+0000  1.528571E+0000
  1.108241E-0001  1.025232E+0000
 -9.067267E-0001 -1.285749E+0000
  4.566612E-0001  1.014425E-0001
 -3.638807E-0001  1.773389E-0001
  2.281046E+0000 -2.679437E+0000
  3.632021E-0001 -1.661982E+0000
 -6.588153E-0001  1.352836E+0000
  6.563119E-0001  2.800877E+0000
 -1.530310E+0000 -1.723034E+0000
  1.769172E+0000 -8.423514E-0001
  2.733081E-0001  1.956714E-0001
  1.087047E+0000  2.585733E+0000
 -4.427836E+0000  2.560931E+0000
 -1.496281E+0000 -4.019378E+0000
  1.951030E+0000 -2.844705E+0000
  3.025745E+0000  1.000692E+0000
 -9.888001E-0001 -8.069439E-0002
 -1.220302E+0000 -1.266242E+0000
  3.642990E-0001 -1.540510E+0000
  2.188258E+0000  1.396872E+0000
 -1.123938E+0000  5.238325E-0001
 -1.511228E+0000  2.670395E+0000
  6.831557E-0001 -2.104535E+0000
 -9.219905E-0001 -9.015291E-0001
 -1.325382E+0000  1.788439E+0000
  3.067144E-0001 -1.571121E+0000
  2.333411E+0000 -3.001527E+0000
  1.557146E+0000  2.644791E+0000
 -1.232640E+0000  3.436078E+0000
 -1.564350E+0000 -1.219010E+0000
  1.398784E+0000 -1.660408E+0000
  1.254536E+0000 -3.125977E-0001
 -9.991709E-0001  3.613329E+0000
 -7.290409E-0001 -2.997903E-0001
 -8.266747E-0002 -2.163687E+0000
  2.625913E+0000 -1.106744E+0000
 -7.196089E-0001  2.109949E+0000
 -1.879181E+0000  7.216412E-0001
 -4.653148E-0001 -2.018437E+0000
  2.341656E+0000 -7.491117E-0002
  1.189188E+0000 -7.046336E-0002
 -1.548717E-0002  2.844494E-0001
 -2.146421E+0000  4.948693E-0001
  1.062334E+0000 -1.641149E+0000
  3.439988E+0000  1.721842E+0000
 -2.019169E+0000  2.019263E-0001
 -1.729647E+0000  7.876598E-0002
 -8.636345E-0002 -2.109348E+0000
  1.765067E+0000  9.462954E-0001
 -3.753041E+0000  1.826357E+0000
  1.061293E+0000 -6.434501E+0000
  3.906780E-0001  2.210256E-0001
  8.149587E-0001  2.990954E+0000
 -3.429851E+0000  1.595794E+0000
  2.058530E+0000 -3.261329E+0000
  2.317326E+0000 -2.950819E+0000
 -2.305744E-0001  2.446904E+0000
 -6.980629E-0001 -4.423881E+0000
 -2.489134E-0001 -1.983460E+0000
  2.132670E+0000  1.410420E+0000
 -2.630331E+0000  5.405990E-0001
 -1.393144E+0000 -3.247352E+0000
  9.049167E-0001  8.142528E-0001
 -3.331477E-0001 -9.965973E-0001
  1.568963E-0001 -3.656649E-0002
  2.380431E+0000 -8.967988E-0001
 -6.313916E-0001  1.337245E+0000
 -1.064185E+0000 -1.212736E+0000
  2.441675E+0000 -1.157295E+0000
 -2.091342E-0001  8.808200E-0001
  1.667308E+0000  3.280490E+0000
 -3.001691E+0000 -1.721926E+0000
  2.803522E+0000 -2.583629E+0000
  1.487520E+0000  1.935353E+0000
 -2.715382E+0000  1.222362E+0000
 -3.356844E+0000 -4.076780E+0000
  2.980752E+0000 -1.492305E+0000
  3.861432E-0002  2.223511E+0000
 -2.343616E-0001 -2.379098E+0000
 -1.521668E-0001 -2.230481E+0000
  1.469178E+0000  5.379361E-0002
 -1.931439E-0001  1.987431E+0000
 -1.772138E+0000 -1.124675E+0000
  1.804973E+0000 -1.940595E+0000
  2.951513E+0000  1.474744E+0000
 -2.493506E+0000  3.882342E+0000
 -3.738271E+0000  2.257139E-0001
  1.022559E-0001 -1.319785E+0000
  2.159096E+0000 -5.287619E-0001
 -8.215543E-0001  3.538992E+0000
 -2.299184E+0000 -1.325097E+0000
  1.033253E+0000 -3.308294E+0000
  3.729771E+0000  1.020732E+0000
 -1.959707E+0000  2.368852E+0000
 -9.478989E-0001 -8.295858E-0001
 -6.435168E-0001 -1.260436E+0000
  3.006078E+0000  1.821144E+0000
  1.349796E-0001  5.424814E+0000
 -1.613263E+0000 -1.464831E+0000
 -1.991407E-0001 -3.247073E+0000
  3.368985E+0000  9.484402E-0001
 -1.185839E+0000  2.608505E+0000
 -1.232060E+0000  1.497994E+0000
  1.012338E+0000  1.659466E-0001
 -2.015752E+0000  1.490464E+0000
  1.457064E+0000 -2.528291E+0000
 -6.977783E-0001 -9.533085E-0001
  1.527214E+0000 -2.488901E+0000
 -4.603238E-0001  2.601362E+0000
 -1.919852E+0000 -9.776383E-0001
 -7.966114E-0002 -1.402023E+0000
  6.127228E-0001 -1.158845E+0000
  5.228623E-0001  2.914988E+0000
 -2.323082E-0001 -1.816929E+0000
 -2.634930E+0000 -2.179055E+0000
  4.662694E+0000 -2.777518E+0000
  1.170572E+0000  2.726182E+0000
 -3.186503E+0000  1.770269E+0000
 -6.727387E-0001 -3.207894E+0000
  2.115525E+0000 -1.549676E+0000
  2.659989E+0000  3.806655E+0000
 -2.915940E+0000  1.766800E+0000
 -1.547383E+0000 -2.519010E+0000
  3.907679E+0000 -8.607021E-0001
 -1.209141E+0000  2.995491E+0000
 -1.325169E+0000 -1.448272E+0000
  2.222557E-0001 -2.196804E+0000
  1.232571E+0000  2.347351E-0001
 -9.983056E-0001  1.672662E+0000
 -1.159960E+0000 -1.316126E+0000
  1.136764E+0000 -1.146711E+0000
  1.823867E+0000  4.718239E+0000
 -1.548868E+0000  2.051753E+0000
 -1.677598E+0000 -5.234073E+0000
  1.442241E+0000  3.427831E-0001
  1.862025E+0000  1.403414E+0000
 -2.665331E+0000  2.847126E-0001
 -6.062608E-0001 -2.618644E-0001
 -1.629432E+0000 -5.463466E-0001
 -2.181768E+0000 -9.965509E-0001
  8.106984E-0001 -7.642417E-0002
 -4.711279E-0001  6.358273E-0001
  1.409884E+0000 -3.443092E-0001
 -2.304532E+0000 -2.500717E-0001
 -4.671365E-0001 -3.230818E+0000
  9.008447E-0001 -4.480924E-0001
  1.284935E+0000  3.121987E+0000
 -1.490694E+0000 -1.420871E+0000
 -2.312151E-0002 -2.144115E+0000
  9.526729E-0001  2.943377E+0000
  1.169398E+0000 -3.797617E-0001
 -2.055434E+0000  1.556583E+0000
 -7.505377E-0001  3.121387E-0001
  1.928779E+0000 -9.683427E-0001
  1.173765E+0000 -3.597705E-0001
 -7.415820E-0001  1.884888E+0000
 -2.429654E+0000  5.502641E-0001
 -8.556446E-0001 -9.674815E-0001
  7.679379E-0001  2.540058E+0000
 -1.929026E-0001  1.723594E+0000
 -2.031368E+0000 -1.038410E+0000
 -1.942260E+0000  3.407873E-0001
  1.457010E+0000 -5.487909E-0001
 -3.093316E+0000  1.267252E+0000
  1.846691E+0000 -4.205668E-0001
  1.472649E+0000  1.340629E-0001
 -4.355624E-0001 -8.972388E-0001
 -6.058111E-0001 -6.556488E-0001
 -3.158019E-0001  9.918091E-0001
  3.315146E-0001 -4.853605E-0001
 -5.351353E+0000  4.381415E+0000
  5.866250E-0001 -2.204983E+0000
 -2.659932E-0001  4.317900E-0001
  1.928592E+0000  4.885075E+0000
 -3.780089E+0000 -1.770061E+0000
  1.672404E-0001 -9.090797E-0001
  2.794909E+0000  5.619712E-0001
 -1.311090E+0000  1.764099E+0000
 -2.267714E+0000  4.154694E-0001
 -1.802188E-0001  1.443266E+0000
  2.951983E+0000 -9.794509E-0002
 -1.939527E+0000  6.565185E-0001
 -2.870485E+0000  1.078722E-0001
  1.794716E+0000 -8.723591E-0001
 -5.810111E-0001  1.759413E+0000
 -1.036976E+0000 -2.619806E-0001
  1.777519E+0000 -2.186133E+0000
 -1.443943E+0000  2.500018E+0000
 -4.082107E-0001 -1.359974E-0001
  1.708351E-0001 -1.249271E+0000
  1.871765E+0000 -6.334751E-0001
  2.649138E+0000  3.847696E-0001
 -3.727946E+0000 -2.585320E-0001
  1.040442E+0000 -4.556293E+0000
  2.140997E+0000  1.898938E+0000
  2.511973E+0000  3.514267E+0000
 -7.832092E+0000  1.569867E+0000
  2.535539E+0000 -5.735642E+0000
  4.520136E+0000 -4.856516E-0001
  4.467477E-0001  7.331043E+0000
 -5.832516E+0000 -1.628358E+0000
  5.929093E-0002 -5.317496E+0000
  5.783406E+0000  4.944445E-0001
  1.759336E+0000  4.683071E+0000
 -5.802910E+0000 -1.376676E+0000
  2.515763E+0000 -7.224185E+0000
  2.830343E+0000  1.550020E+0000
  1.525375E+0000  4.689452E+0000
 -4.067475E+0000 -1.005937E+0000
  1.751076E+0000  5.744639E-0001
  3.573382E+0000 -1.748644E-0001
 -2.250898E+0000  4.773420E+0000
 -2.148014E+0000 -4.200997E-0001
  1.911235E+0000 -4.727997E+0000
  6.479442E-0002 -1.810037E-0001
 -2.990072E-0001  2.615002E+0000
 -2.302050E+0000  9.200895E-0001
  1.951909E+0000 -2.846095E+0000
 -2.266628E+0000  8.805925E-0001
  1.602169E+0000 -1.175652E+0000
 -1.548659E+0000  1.446327E-0001
 -2.850486E-0002  1.782086E-0001
 -1.474509E-0001 -3.450503E+0000
  1.122794E+0000  9.083405E-0001
  3.495092E-0001  1.393237E+0000
 -5.061037E-0001 -4.530627E-0001
 -7.415277E-0001 -7.308913E-0001
  1.885605E+0000 -4.310122E-0001
 -1.500970E+0000  8.370075E-0002
 -1.222893E+0000 -1.244926E+0000
 -1.133776E+0000 -1.491367E+0000
  4.535734E+0000  1.401377E+0000
 -7.962389E-0001  3.757952E+0000
 -1.945037E+0000  1.561672E+0000
  1.099711E+0000 -1.731793E+0000
  2.401817E+0000  3.110162E+0000
 -1.792709E+0000  3.508831E+0000
 -3.680708E+0000 -3.618493E+0000
  1.096772E+0000 -1.449312E-0001
  6.940351E-0001 -2.154438E+0000
 -1.915964E+0000  1.605552E+0000
  1.707413E-0001 -3.490022E+0000
 -4.461843E-0001 -5.289053E-0001
  2.345708E-0001  1.727112E+0000
  2.388721E+0000  2.447779E-0002
 -4.152115E+0000 -1.699143E+0000
  7.525302E-0001 -5.096060E+0000
  1.226609E+0000  2.478233E+0000
  8.178458E-0001  4.992930E-0001
 -3.581313E+0000  1.158888E+0000
  1.134284E+0000 -5.721000E+0000
  1.127528E+0000 -1.475480E+0000
  2.050256E+0000  1.816346E+0000
 -2.614461E+0000  4.442792E-0001
  1.857808E+0000 -1.596135E+0000
  3.498388E-0002  2.929506E+0000
  3.081068E+0000  3.122995E+0000
 -1.497355E+0000 -2.674037E+0000
 -2.629344E-0001 -2.179045E+0000
  2.990395E+0000  3.784721E-0001
 -2.322070E+0000  1.978422E+0000
  2.095598E-0001  1.710055E+0000
 -3.392716E+0000  9.970183E-0001
  8.777973E-0001  2.471933E-0002
  2.830418E+0000 -7.809695E-0001
 -6.689230E-0001  2.986721E+0000
 -2.488782E-0001  3.402750E+0000
 -2.794584E+0000 -3.958948E+0000
  1.376562E+0000  8.433643E-0001
  1.777614E+0000  5.657638E-0001
 -1.628837E+0000 -4.880224E-0001
 -2.211920E+0000 -3.610555E+0000
  2.077760E+0000 -1.039513E+0000
  2.316877E+0000  9.185781E-0001
 -2.091658E+0000  2.070628E+0000
 -1.814037E+0000 -4.861619E+0000
  2.241460E+0000 -1.454530E+0000
  1.257674E+0000  4.307525E+0000
 -2.263604E+0000  6.070156E-0002
 -1.674998E+0000 -2.952930E+0000
  1.946007E+0000 -7.487788E-0001
 -1.322086E+0000  4.693207E+0000
 -3.176464E+0000 -1.692676E+0000
  1.062145E+0000 -5.188224E+0000
  1.954065E+0000  1.350992E+0000
  1.829286E+0000  1.163119E+0000
 -6.074640E+0000  1.815486E+0000
  9.968743E-0001 -2.896493E+0000
  1.740095E+0000  1.045019E+0000
  1.630950E+0000  6.395546E+0000
 -4.690726E+0000 -4.081212E-0001
  1.544258E+0000 -5.676368E+0000
  2.486866E+0000 -1.800704E+0000
  2.470096E+0000  3.213301E+0000
 -7.186108E-0001  2.851411E+0000
 -4.721042E+0000 -2.890311E+0000
  7.640718E-0001 -2.919685E+0000
  3.299885E+0000  1.707529E+0000
 -2.054900E+0000  2.518935E+0000
 -2.220946E+0000 -3.202154E+0000
  2.013141E+0000 -1.692624E+0000
  1.938397E+0000  3.125296E+0000
  1.161689E+0000  2.492135E+0000
 -2.942312E+0000  1.084868E+0000
 -1.382725E+0000 -2.700930E+0000
  2.830456E+0000 -3.779950E+0000
 -1.957877E+0000  3.147645E+0000
  4.464458E-0001  1.257622E+0000
 -1.590439E+0000 -3.204032E+0000
  2.284019E+0000 -3.239704E-0001
  1.771786E+0000  7.693858E-0001
 -1.843431E+0000  2.633008E+0000
  5.107665E-0001  5.551834E-0001
  1.370050E+0000  2.616892E+0000
  6.095793E-0001  2.178646E+0000
  2.157635E-0001  1.757095E+0000
 -2.379698E+0000 -2.345308E+0000
  1.257864E-0001 -7.274236E-0001
  2.634485E+0000 -5.006057E-0001
 -6.419358E-0001  2.084743E+0000
 -2.456106E+0000 -2.043601E+0000
  2.728365E+0000 -4.416313E+0000
 -1.225216E+0000  3.627577E-0002
 -2.480928E-0001  4.208460E+0000
  7.895054E-0001 -1.235692E+0000
  8.617260E-0001  2.401397E+0000
  7.667578E-0001  1.365952E+0000
 -3.328100E+0000 -5.409277E-0002
 -1.424883E-0001 -3.140616E+0000
  8.836348E-0001  7.402253E-0001
  4.847868E-0001  4.745052E+0000
 -2.160344E+0000  9.882217E-0001
 -2.042995E+0000 -6.687042E-0001
  3.232546E+0000 -1.058143E+0000
 -1.924212E-0001  3.111331E+0000
 -7.509219E-0001  1.081467E-0001
 -1.519408E-0001 -4.889439E+0000
  3.212869E+0000  3.250042E-0001
  3.281811E+0000  9.036177E-0001
 -3.422165E+0000  2.520708E+0000
 -2.295589E+0000 -2.717498E+0000
  4.087600E+0000 -4.843193E+0000
  2.806869E+0000  1.489871E+0000
 -3.981500E+0000  3.305757E+0000
 -2.051686E+0000 -5.083424E+0000
  1.054480E+0000 -1.320228E+0000
  2.844824E+0000  4.639986E+0000
 -2.733674E+0000  4.252543E+0000
 -3.723801E+0000 -3.645212E+0000
  2.518862E+0000 -5.578250E+0000
  4.280655E+0000  4.360460E+0000
 -4.159990E+0000  8.485188E-0001
 -2.210448E+0000 -2.488065E+0000
  2.201097E+0000 -2.995646E+0000
  2.528163E+0000  4.878975E+0000
  2.327500E+0000  4.610530E-0001
 -6.961920E+0000  2.773375E-0001
  6.526041E+0000 -7.946934E+0000
 -8.595919E-0001  2.071629E+0000
 -3.838702E-0001  1.618719E+0000
 -3.863516E+0000 -1.043781E-0001
  1.521726E+0000 -2.145487E+0000
  2.619461E+0000  1.916114E+0000
  5.342913E-0001  4.180643E+0000
 -1.713229E+0000 -8.264499E-0001
 -1.425078E+0000 -3.595354E+0000
  1.979189E+0000 -1.491947E+0000
  1.018560E-0001  2.838139E-0001
 -5.800345E-0001  4.320899E-0001
 -1.101694E+0000 -3.298868E-0001
  3.063325E+0000 -1.932278E+0000
 -2.286598E+0000 -3.982879E-0002
  2.778556E+0000 -5.290176E-0001
 -6.528558E-0001  2.787316E+0000
 -2.219114E+0000  2.347255E+0000
  4.075312E-0001 -3.376623E+0000
  6.687550E-0001 -1.024264E-0001
  2.711552E+0000  4.817075E-0001
 -5.813125E+0000  3.663700E+0000
  2.751616E+0000 -5.143121E+0000
  1.792660E+0000 -1.685011E-0001
 -2.271756E+0000  3.565325E+0000
 -1.842078E+0000 -2.595611E+0000
  9.938452E-0001 -7.407437E-0001
  5.511653E-0001  2.679557E+0000
  1.473328E+0000  2.903533E+0000
 -3.563841E+0000 -3.665173E-0001
  3.221115E-0001 -1.440726E+0000
  4.212355E+0000 -3.692283E+0000
 -1.915283E+0000  3.742412E+0000
 -1.636131E+0000 -3.627633E-0001
  5.831758E-0001 -2.713365E+0000
  3.476458E+0000  1.032203E+0000
 -1.064495E+0000  4.298203E+0000
 -3.174656E+0000 -1.814258E+0000
  7.167302E-0001 -3.431756E+0000
  4.613276E+0000  1.865108E-0001
 -2.037530E+0000  6.530953E+0000
 -2.008309E+0000 -2.071709E+0000
  9.605879E-0001 -3.994901E+0000
  3.838202E+0000  4.961524E+0000
 -1.578317E+0000  4.325959E+0000
 -4.008347E+0000 -6.992420E-0001
  8.544738E-0001 -3.545285E+0000
  2.166221E+0000 -1.095312E+0000
  1.926258E-0001  6.138783E+0000
 -5.466661E+0000  5.623688E-0001
 -3.540057E-0001 -7.128855E+0000
  3.949587E+0000 -2.535503E+0000
  4.241821E+0000  6.752334E+0000
 -4.598344E+0000  7.360751E-0001
 -2.549791E+0000 -2.859697E+0000
  4.140664E+0000 -2.152604E-0001
  3.208842E+0000  3.568815E+0000
 -3.913849E+0000  4.410775E-0001
 -2.553707E+0000 -7.781483E+0000
  5.632003E+0000 -2.491187E+0000
  1.994065E+0000  5.672759E+0000
 -3.715777E+0000  1.715326E+0000
 -3.788380E+0000 -4.786140E+0000
  3.059588E+0000 -2.892021E+0000
  2.685383E+0000  1.236427E+0000
 -2.390261E+0000  2.669253E+0000
 -8.927540E-0001 -4.233727E+0000
  2.571875E+0000 -6.715691E-0002
  4.659543E+0000  3.623959E+0000
 -4.173784E+0000  4.599209E+0000
 -3.108926E+0000 -1.840679E+0000
  1.952232E+0000 -3.292740E+0000
  4.662342E+0000  4.997639E+0000
 -2.407170E+0000  3.525966E+0000
 -3.845761E+0000 -3.538771E+0000
  2.095221E+0000 -4.945486E+0000
  3.751787E+0000  2.631439E+0000
 -2.690692E+0000  6.666533E+0000
 -1.271506E+0000 -3.275429E+0000
 -8.714962E-0001 -3.033363E+0000
  4.828555E+0000 -1.132055E+0000
 -1.971931E+0000  4.195994E+0000
 -3.811367E+0000 -3.204117E+0000
  1.671886E+0000 -3.502032E+0000
  3.073850E+0000  3.449868E-0001
 -3.230060E-0001  1.748810E+0000
 -2.795587E+0000 -3.177497E+0000
  6.980125E-0001 -2.147818E+0000
  5.306478E+0000 -2.197706E+0000
 -1.764418E+0000  2.942481E+0000
 -2.158829E+0000  1.204932E+0000
 -3.094659E-0001 -1.526410E+0000
  1.544345E+0000 -5.574649E-0001
  1.620308E-0001  3.043063E+0000
 -3.548922E+0000 -6.993412E-0001
 -9.655760E-0001 -2.967086E+0000
  4.051705E+0000  1.101689E+0000
 -5.376322E-0001 -9.498950E-0001
  1.069338E+0000 -1.087843E+0000
 -1.201115E+0000  3.126934E+0000
 -1.266349E+0000  1.872070E+0000
 -4.333173E+0000  2.347834E-0001
  2.620750E+0000 -4.527819E+0000
  4.253394E-0001  2.846393E+0000
  5.496724E-0001 -1.004796E+0000
 -3.474892E+0000 -1.043780E+0000
  1.448387E+0000 -2.041919E+0000
  2.902144E+0000  1.478956E+0000
  4.516497E-0001  2.472978E+0000
 -1.383440E+0000 -9.870940E-0002
  6.477260E-0001 -1.348187E+0000
  2.821324E+0000  4.230161E-0001
 -9.443274E-0001  3.968437E+0000
 -2.409980E-0001 -7.677305E-0001
 -5.282717E-0001 -3.424494E+0000
  2.445770E+0000  1.696509E-0001
  5.109692E-0001  2.475838E+0000
 -4.773501E+0000 -3.971708E-0001
  2.012851E+0000 -4.589305E+0000
  7.440871E-0001  3.295919E-0001
  1.035853E+0000  5.502276E+0000
 -1.458801E+0000 -1.604238E+0000
 -1.919302E+0000 -3.024134E+0000
  3.060767E+0000  5.858027E-0001
  2.463862E+0000  4.863737E+0000
 -3.979640E+0000  8.944740E-0001
 -5.472178E-0001 -2.385584E+0000
  1.638879E+0000 -7.439695E-0001
  9.595133E-0001  2.609751E+0000
 -1.071913E+0000  1.133788E+0000
 -2.751210E+0000 -1.287394E+0000
  2.372862E+0000 -1.280339E+0000
  1.218269E+0000  3.396057E+0000
  5.380789E-0001  2.579044E+0000
 -1.513585E+0000 -3.361677E+0000
 -3.679051E-0002 -5.722546E-0001
  4.920526E+0000  1.248143E+0000
 -9.053026E-0001  2.648699E+0000
 -3.123386E+0000 -2.512796E+0000
  1.825312E+0000 -3.669189E+0000
 -3.476239E-0001  1.010925E+0000
  4.334798E-0001  2.856375E+0000
 -3.980618E+0000  1.753831E+0000
  3.024552E-0001 -8.554566E-0001
  2.921516E+0000 -1.286692E-0001
  5.092571E-0001  2.016251E+0000
 -4.345657E+0000  1.777819E+0000
  7.607415E-0001 -3.659309E+0000
  6.521985E-0001  9.001592E-0001
  3.986686E+0000  2.164045E+0000
 -3.317020E+0000  2.168719E-0001
 -1.371884E+0000  1.595787E+0000
  1.163333E+0000 -3.753798E-0001
 -1.307873E+0000 -6.865778E-0001
  6.770397E-0001  8.742680E-0001
  1.369998E+0000  1.915042E+0000
 -3.003033E+0000  1.117830E+0000
  1.191108E+0000 -1.634129E+0000
  7.353537E-0001  4.163868E+0000
 -1.019681E+0000 -1.459835E-0002
  1.512133E+0000  4.820064E-0001
  1.240605E+0000  3.188662E+0000
  6.168085E-0001  1.110607E+0000
 -2.447435E+0000 -2.012668E+0000
  2.515024E+0000 -3.283163E+0000
 -9.135807E-0002  4.731910E+0000
 -1.279536E+0000  6.002321E-0001
 -3.928461E-0001 -1.596563E+0000
  1.952571E-0001  2.583639E+0000
 -5.408123E-0002  2.527115E+0000
 -2.440278E+0000 -1.032540E+0000
  2.191538E+0000 -2.678904E+0000
 -2.706736E-0001 -2.347972E+0000
  1.731572E+0000 -4.089241E-0001
 -2.457022E+0000  6.927460E-0001
  2.767039E+0000 -2.919261E+0000
 -8.424320E-0001 -5.721471E-0001
 -2.431486E+0000 -6.994671E-0001
  5.145014E-0001 -1.688224E+0000
 -1.002849E+0000  6.865393E-0002
  1.240490E+0000 -4.240902E-0001
 -3.995289E+0000  7.546118E-0001
 -6.490527E-0001  2.709323E+0000
  1.002272E+0000 -2.291491E+0000
 -3.276228E+0000  2.089156E+0000
  3.851612E+0000 -3.216807E+0000
 -2.725871E-0001  3.606008E+0000
  2.779471E+0000 -3.740794E+0000
 -2.947347E+0000  3.332122E+0000
  1.016128E+0000 -1.536488E+0000
 -8.701060E-0001 -7.767631E-0001
  2.179201E+0000 -1.968699E+0000
 -7.140984E-0001  5.648383E-0001
 -1.614240E+0000  2.128277E-0001
  3.054578E-0001 -2.612773E+0000
  4.893494E-0001  2.469769E+0000
  2.077447E+0000 -1.417296E+0000
 -2.708291E+0000  1.749349E-0002
 -6.096563E-0001  5.989601E-0001
  1.791546E+0000 -2.132304E-0001
  4.233953E-0001 -5.922798E-0001
 -1.798541E-0001 -1.621178E+0000
  2.036365E+0000 -5.271183E-0001
 -6.527640E-0001  1.061004E+0000
 -4.959829E-0001  1.285120E+0000
 -1.035859E+0000 -2.155727E-0001
  8.605181E-0001  3.697294E-0001
  6.170150E-0001 -2.259982E-0001
 -2.116900E+0000 -1.448349E+0000
  1.459416E+0000 -3.400217E+0000
  2.417211E+0000 -2.862774E-0001
  1.761067E+0000 -4.515040E-0003
 -2.320763E+0000  1.207876E+0000
  1.700272E+0000 -5.322911E+0000
  1.428127E+0000  2.922280E+0000
 -2.947965E-0001  1.085435E+0000
  7.442248E-0001  1.913322E+0000
 -4.457153E-0001  2.767407E+0000
 -2.521899E-0001 -1.567640E+0000
  5.494494E-0001  4.759340E-0001
  1.935316E+0000  4.472306E+0000
 -2.708632E+0000  5.242795E-0001
 -7.117049E-0001 -7.434300E-0001
  1.206699E+0000  2.241487E+0000
 -4.864106E-0001  1.549540E+0000
 -1.401183E+0000 -5.966922E-0002
  9.632036E-0001 -1.099165E+0000
  9.769685E-0001  5.980782E-0001
 -4.886711E-0001  1.310563E+0000
 -2.933098E+0000 -2.837950E+0000
  1.447643E+0000 -1.730108E+0000
  2.800938E+0000  2.474740E+0000
 -4.419606E-0001  4.093114E+0000
 -2.687134E+0000 -1.314348E+0000
 -2.297878E+0000 -8.604220E-0002
  3.724909E+0000 -1.243581E+0000
 -9.098556E-0001  3.483751E-0001
 -6.220192E-0002  7.305853E-0001
 -1.492705E+0000 -2.863607E+0000
 -3.648428E-0001 -3.369027E-0001
  2.336994E+0000  3.145952E-0001
 -1.001327E+0000  2.292901E+0000
 -1.288406E+0000  5.368501E-0001
  1.442793E+0000  1.450348E+0000
  1.557735E-0002  3.390527E+0000
 -2.213488E+0000 -2.363291E-0001
 -8.659290E-0001 -4.601259E+0000
  4.228303E+0000 -7.625198E-0001
 -5.499906E-0001  4.060384E+0000
 -2.201599E+0000  2.446419E-0001
 -8.730131E-0001 -3.515895E+0000
  9.784999E-0001 -3.993832E+0000
  4.304610E+0000  4.431390E+0000
 -1.546401E+0000  3.933779E+0000
 -3.572498E+0000 -3.662893E+0000
  3.795663E+0000 -3.993628E+0000
  2.605863E+0000  3.937698E+0000
 -2.027610E+0000  9.608503E-0001
 -1.972719E+0000 -1.505251E+0000
  1.981448E+0000 -3.206920E+0000
  1.392536E+0000  1.035928E+0000
 -3.987445E-0001  9.873011E-0001
 -3.760923E-0001 -2.605541E+0000
  3.211827E-0001  2.229901E-0001
  1.009575E+0000 -3.554462E+0000
  9.548116E-0001  1.448521E+0000
 -1.772908E+0000  2.734099E+0000
  8.563679E-0001 -1.024145E+0000
  4.037113E-0001  1.903713E+0000
 -1.437241E+0000  1.344514E+0000
 -1.453512E+0000 -1.033135E+0000
  1.621403E+0000 -1.488019E+0000
  1.268017E+0000  2.758226E-0001
 -2.664937E-0001  2.859255E+0000
 -2.820808E+0000 -4.702397E-0001
  4.114119E-0001 -2.957979E+0000
  2.587560E+0000  7.958182E-0002
  1.267806E+0000  4.402626E+0000
 -1.425442E+0000 -6.713381E-0001
  1.127131E+0000 -2.848565E+0000
 -2.488159E-0001 -3.205609E-0001
  1.284102E+0000 -1.367868E+0000
 -1.823950E+0000  1.362459E+0000
  1.537925E+0000 -1.907503E+0000
 -1.522731E+0000 -1.812908E-0001
  3.059324E+0000  2.743318E+0000
 -2.204063E+0000  5.992496E-0001
 -1.876200E+0000 -1.450328E+0000
  4.034948E-0001 -3.216357E+0000
  1.827519E-0001 -4.372798E-0001
 -3.063189E-0001  3.190890E+0000
  8.152956E-0001 -1.656338E+0000
 -1.009178E-0001  2.640154E-0001
  1.060157E+0000  1.706604E-0001
 -9.943624E-0001 -2.070143E+0000
  1.194459E+0000 -5.816436E-0001
 -6.708514E-0001  2.770532E+0000
 -2.999795E+0000  1.842852E-0001
  1.737834E+0000  1.299879E+0000
  4.864739E-0001  3.125390E+0000
  2.338903E-0001 -1.780095E+0000
 -2.860540E+0000 -1.895156E+0000
  2.396994E+0000 -1.472823E-0001
 -1.931295E+0000  2.895725E+0000
  1.367452E+0000 -8.006034E-0001
 -2.146519E+0000 -9.807384E-0001
  1.703367E+0000 -1.573474E+0000
  1.304903E+0000 -3.039429E-0001
 -1.362546E+0000  1.027630E+0000
 -6.042241E-0001  1.604138E+0000
 -1.053083E+0000  2.980414E-0001
  3.307997E+0000  1.257401E+0000
 -9.784044E-0001  4.895081E+0000
 -8.104725E-0001  7.844783E-0001
 -1.760090E-0001 -4.319110E+0000
  1.008695E+0000  2.887007E+0000
 -1.275019E+0000  3.588547E+0000
 -4.963954E-0001  6.545266E-0001
  3.957793E-0001 -2.800754E+0000
  2.850609E+0000  1.595986E+0000
 -2.388625E+0000  3.765535E+0000
 -1.354843E+0000 -1.775081E-0001
  1.911058E+0000 -1.615273E+0000
  2.438519E+0000  2.062651E+0000
 -3.365027E+0000  8.665619E-0001
 -1.947190E-0001 -4.929330E+0000
  1.887337E+0000 -1.123913E+0000
  2.672959E-0001  4.294836E+0000
 -9.125060E-0001 -4.839683E-0001
 -1.989935E+0000 -2.386828E+0000
  4.987374E+0000 -2.042100E+0000
  7.241382E-0001  2.191200E+0000
 -4.106749E+0000 -2.919030E-0001
  1.966918E+0000 -2.316182E+0000
  2.074063E+0000  2.290944E+0000
 -1.810886E-0001  1.960227E+0000
 -2.123164E+0000 -1.134880E+0000
  7.807018E-0001  1.440865E-0001
  1.521354E+0000  3.914000E-0001
  2.297542E-0001 -4.753426E-0002
 -9.827344E-0001 -2.963113E+0000
 -1.021926E+0000  7.167468E-0001
  2.907684E+0000  5.012008E-0002
 -1.622441E+0000  2.179833E+0000
 -2.351832E+0000 -1.204375E+0000
  1.024318E+0000 -2.549384E+0000
  3.192142E-0001 -9.013221E-0001
 -4.791986E-0001  3.529199E+0000
 -1.768159E+0000 -5.246598E-0001
 -6.252346E-0001 -1.080787E+0000
  3.409258E+0000  2.287372E+0000
 -1.680223E+0000 -5.584962E-0001
 -1.398270E+0000 -1.048238E+0000
  1.137614E+0000 -8.839534E-0001
  2.897127E+0000  3.111446E+0000
 -4.767201E+0000  2.258688E+0000
  7.702964E-0001 -3.400831E+0000
 -1.011933E+0000 -1.698993E+0000
  2.034758E+0000  1.647963E+0000
 -3.205437E-0002  1.383344E+0000
 -1.567397E+0000  2.721821E+0000
 -1.060101E+0000 -4.673366E+0000
  3.186966E+0000  1.362026E+0000
  1.151128E+0000  1.405532E+0000
 -1.385740E+0000 -1.480033E+0000
  1.403896E+0000  8.371647E-0001
  1.483913E+0000 -2.713548E-0001
 -3.609072E+0000  1.811743E+0000
 -1.946324E-0001 -1.146197E+0000
  2.633127E+0000  7.336600E-0001
 -7.516764E-0001  7.325892E-0001
 -1.810971E+0000 -3.005795E+0000
 -1.481268E+0000 -1.179047E+0000
  3.519180E+0000  6.304000E-0001
 -4.888129E-0001  1.520195E+0000
  9.025890E-0002  8.984319E-0001
  1.174274E+0000 -1.825439E+0000
  8.652669E-0001  1.807480E+0000
  1.758710E+0000  1.937111E+0000
 -1.918466E+0000  1.683489E+0000
 -1.502101E+0000 -1.904009E+0000
  2.656409E+0000 -2.850601E+0000
 -2.653760E-0001  3.592212E+0000
 -8.150168E-0001 -1.219501E+0000
  6.949234E-0001 -9.015032E-0001
  7.852163E-0001 -1.733705E+0000
  2.761941E+0000  3.679153E+0000
 -2.026197E+0000  4.227650E+0000
 -1.319108E+0000  1.214720E+0000
 -8.551519E-0001 -3.472682E+0000
  3.054800E+0000 -2.365280E-0001
  6.504806E-0001  2.866356E+0000
 -4.073622E+0000  8.881535E-0001
  1.223570E-0001 -1.718996E+0000
  2.495377E+0000  1.425821E+0000
 -4.340619E-0001  3.853019E+0000
 -3.711919E+0000 -1.459014E+0000
  9.900426E-0001 -1.984905E+0000
  3.846223E+0000  2.136016E+0000
 -3.410162E+0000  3.300064E+0000
  8.585898E-0001 -3.441262E-0001
  1.212904E-0001 -3.325429E+0000
  2.525192E+0000 -6.392780E-0001
 -7.150234E-0001  1.256684E+0000
 -2.198734E+0000  6.531466E-0001
 -1.690062E+0000 -2.410905E+0000
  3.943188E-0001  2.566245E-0001
 -7.694501E-0001 -3.641917E-0002
 -7.909863E-0001  2.717950E+0000
 -3.955919E-0001 -1.344631E+0000
 -4.548650E-0001  1.011508E+0000
  3.917247E+0000  5.652170E-0001
 -1.544210E+0000  1.570596E+0000
 -1.952228E+0000  5.765924E-0001
  1.375195E+0000 -1.994753E+0000
 -1.254740E+0000 -4.656019E-0001
  1.202824E+0000  2.903445E-0001
 -1.823016E+0000 -2.641561E+0000
  6.377252E-0001  2.702528E-0001
 -2.029823E+0000  2.708936E+0000
 -2.147973E+0000 -7.097151E-0001
  2.245569E+0000 -3.329507E+0000
  9.885858E-0001 -2.365032E-0001
  1.484966E+0000  8.704406E-0001
 -3.324057E+0000 -1.676941E+0000
  2.091626E+0000 -4.329891E+0000
  8.721028E-0001  1.589792E+0000
 -1.347668E+0000  2.697753E+0000
 -1.364927E+0000 -1.921222E+0000
  7.892530E-0002 -3.506047E-0001
  1.994442E+0000  1.247274E+0000
 -2.299166E+0000 -1.291546E+0000
  1.046819E-0001 -2.565263E+0000
  2.179008E+0000 -1.422666E+0000
 -7.736609E-0001 -1.430514E+0000
  1.164187E-0001 -1.353424E+0000
  7.804570E-0003  1.460092E-0001
 -6.991930E-0001 -3.036993E-0001
  6.696938E-0002 -3.808736E+0000
  2.584238E+0000 -4.268472E-0001
  6.178324E-0001  1.200557E+0000
 -4.504036E+0000  2.067541E+0000
 -2.956656E-0001 -5.677843E+0000
  2.913999E+0000 -2.849876E+0000
 -5.874647E-0001  1.785940E+0000
 -1.421782E-0001  1.686084E+0000
 -1.331029E+0000 -1.720846E+0000
  5.128287E-0001 -4.137331E-0001
  4.777475E+0000  3.392411E+0000
 -3.333873E+0000  7.429557E-0001
 -2.048424E+0000 -1.411360E+0000
  2.611492E+0000  9.537774E-0001
 -2.693971E+0000  5.118307E-0002
 -1.136025E+0000  2.382156E-0001
 -1.094079E+0000  5.851169E-0002
  2.647126E+0000 -7.510511E-0001
 -2.310202E+0000  2.355342E+0000
  2.435990E-0001 -8.615029E-0001
 -1.058467E+0000  8.550402E-0001
  2.254011E-0001  2.615406E+0000
 -1.603182E+0000 -5.443997E-0001
 -3.426443E-0001 -2.386352E+0000
  1.873608E+0000  1.614424E+0000
 -1.883470E-0001  2.995385E+0000
 -2.777048E+0000  7.155851E-0001
 -4.513614E-0001 -5.260901E-0001
  3.623602E+0000 -1.108249E+0000
 -3.994868E-0002  3.053286E+0000
 -2.566326E+0000  2.397609E+0000
  3.333399E-0002 -2.098582E+0000
 -1.047373E+0000 -2.126781E+0000
  6.101181E-0002  3.855855E-0001
 -9.026306E-0001 -8.808473E-0001
 -1.997439E+0000  1.009033E-0001
  2.136613E+0000 -1.918962E+0000
 -1.049897E+0000  2.983220E+0000
  5.266050E-0001  2.506525E+0000
 -3.562985E+0000  1.969388E-0001
  2.978796E+0000 -4.077117E+0000
  2.370019E-0001  2.698461E+0000
  7.087511E-0001  1.328157E+0000
 -4.090171E+0000  1.613886E+0000
  4.577452E-0001 -3.696675E-0001
  3.833289E+0000  1.757454E+0000
 -1.828230E+0000  4.261103E+0000
 -2.500312E+0000 -5.003221E+0000
  9.026000E-0001 -2.682467E+0000
  5.175446E+0000  5.065696E+0000
 -4.086970E+0000  3.723853E+0000
 -2.712693E+0000 -6.255816E+0000
  3.182594E+0000 -4.164871E+0000
  6.931928E+0000  4.274303E+0000
 -7.221066E+0000  5.219233E+0000
 -4.248611E+0000 -6.040415E+0000
  4.019173E+0000 -3.142834E+0000
  5.407918E+0000  6.344986E+0000
 -4.608878E+0000  3.526851E+0000
 -3.169657E+0000 -2.078518E+0000
  3.371715E+0000 -7.056966E-0001
  1.170090E+0000  4.223246E+0000
 -1.150310E+0000  4.495683E+0000
 -2.959115E+0000 -2.556536E+0000
  3.558676E+0000 -4.896980E+0000
  2.109315E+0000 -1.574659E-0001
 -1.254913E-0001  2.937365E+0000
 -3.108346E+0000  6.653950E-0001
  2.618620E+0000 -3.958933E+0000
  8.054994E-0001 -1.265177E+0000
 -2.023948E+0000  2.547036E+0000
  9.966077E-0002 -2.248271E+0000
 -1.878831E+0000  5.751048E-0001
  1.528912E+0000  2.712455E+0000
 -2.995039E+0000  2.437341E+0000
 -2.455161E+0000 -6.110694E-0001
  8.138191E-0001 -2.671727E+0000
  7.998659E-0001  1.850765E+0000
  9.120453E-0001  5.925160E-0001
 -3.260082E+0000 -6.773458E-0001
  1.864665E+0000 -1.550064E+0000
  1.446970E+0000 -2.951547E+0000
 -2.262354E+0000  1.177506E+0000
  1.443437E+0000 -3.155210E+0000
 -6.012918E-0001  2.430536E+0000
 -9.099729E-0002 -1.506182E+0000
  1.511271E+0000 -1.028639E+0000
 -1.101684E+0000  2.298748E+0000
 -2.677541E+0000 -2.026268E+0000
  2.639440E-0001 -3.280077E-0001
  6.127048E-0001  2.354165E+0000
 -1.460680E+0000  2.940265E+0000
 -2.457418E-0002 -8.912585E-0001
 -1.698608E-0001 -1.821490E-0001
 -2.289659E-0001  2.902880E+0000
 -3.081946E-0001  1.792977E-0002
 -1.635942E+0000 -1.482907E+0000
  1.451302E+0000 -1.637570E+0000
  1.356492E+0000  3.190070E+0000
 -1.097325E+0000  3.240121E+0000
  6.726049E-0001 -2.398119E+0000
  1.550188E+0000  9.858860E-0001
 -7.108491E-0001  3.396809E+0000
 -1.943859E+0000 -2.296057E+0000
 -1.950859E-0001 -1.437889E-0001
  2.657304E+0000  3.943765E+0000
 -1.906370E+0000  2.406498E+0000
 -1.663634E+0000 -1.822517E+0000
  1.247613E+0000 -3.270326E+0000
  2.330380E+0000  4.043820E+0000
  3.771820E-0001  1.833681E+0000
 -4.563312E+0000 -5.289583E-0001
  2.350108E+0000 -7.220040E-0001
  8.030079E-0001  1.227368E+0000
 -1.512320E+0000  1.253105E+0000
 -2.568132E+0000 -3.904700E-0001
  1.745784E+0000 -3.962364E+0000
  2.283905E+0000  4.290922E-0001
 -4.163212E+0000  2.901014E+0000
 -7.418196E-0001 -1.518263E+0000
  1.591328E+0000 -4.812059E+0000
 -2.962095E-0001  2.884157E+0000
  1.953166E+0000  3.509654E+0000
 -3.603309E+0000  6.421679E-0001
 -1.810238E+0000 -1.262833E+0000
  1.956000E+0000 -2.655124E+0000
  1.014526E+0000 -1.033080E+0000
 -2.048491E-0001  3.089132E+0000
 -1.563473E+0000 -8.570085E-0001
 -1.776867E+0000 -2.429087E+0000
  4.218909E+0000  2.126820E+0000
 -1.584491E+0000  2.858543E+0000
 -2.305808E+0000 -3.470096E+0000
  6.078983E-0002 -6.818393E-0001
  2.349722E+0000  1.902854E+0000
 -6.642283E-0001  1.981797E+0000
 -1.430392E+0000  1.189978E+0000
 -9.255171E-0001 -9.656673E-0001
 -1.845527E+0000  2.680084E-0001
  2.073584E+0000 -1.753556E+0000
  4.377859E-0001  2.906182E+0000
  3.093341E-0001  6.547956E-0001
 -1.692158E+0000  1.243079E+0000
 -3.755024E-0001 -1.248366E+0000
  3.607652E-0001  4.612339E-0001
  2.552251E-0001 -8.525546E-0002
 -3.044277E-0003 -7.765048E-0001
  6.596615E-0001 -9.276438E-0001
  1.315230E+0000  1.570201E+0000
 -2.135364E+0000  1.754614E-0001
  2.210224E-0002 -3.928046E+0000
 -9.799280E-0001  1.545251E+0000
 -1.075479E-0001  3.212740E+0000
 -1.105748E+0000 -1.559598E+0000
 -5.494658E-0001 -1.238401E+0000
 -2.974392E-0001 -2.606159E+0000
  2.909735E+0000 -3.211041E+0000
 -3.563265E-0001  2.255616E+0000
 -1.550606E+0000  1.658345E+0000
 -1.297266E+0000 -2.645144E+0000
  1.197881E+0000  1.363656E-0002
  1.061709E+0000  4.057243E-0001
 -2.536598E+0000  3.046275E+0000
  3.772912E-0001 -1.659320E+0000
  9.492329E-0001 -1.532485E-0001
 -2.334806E+0000 -7.337142E-0001
  1.890871E+0000 -2.369765E+0000
  2.468234E+0000  8.738350E-0001
 -2.696509E+0000  5.371138E-0001
 -2.633291E+0000 -1.687599E+0000
  4.519169E+0000 -3.132459E+0000
  2.434335E+0000  2.385500E+0000
 -6.337694E-0001  2.868332E+0000
 -2.534553E+0000 -1.362412E+0000
  4.025877E+0000 -3.195258E+0000
  6.887535E-0001  2.705426E+0000
 -1.304384E+0000 -1.161355E-0001
 -1.415899E+0000 -2.859534E+0000
  2.430453E+0000 -4.896431E+0000
  2.526594E+0000  3.029550E+0000
 -1.330010E+0000 -1.450766E-0001
 -2.708752E+0000 -4.940469E+0000
  6.604137E+0000 -1.798512E+0000
  1.255119E+0000  6.862519E+0000
 -5.473183E+0000  1.567390E+0000
  1.627056E+0000 -6.161266E+0000
  1.104093E+0000 -9.913513E-0001
  4.373597E+0000  4.286795E+0000
 -2.982199E+0000  3.341798E+0000
 -1.814104E+0000 -1.780186E+0000
  8.930196E-0002 -1.499408E+0000
  2.037976E+0000  2.956979E+0000
  2.624503E-0001  1.600148E+0000
 -1.445144E+0000  5.997481E-0001
  1.632116E+0000 -5.233554E-0001
  7.268713E-0001  1.669545E+0000
 -2.428404E-0001  3.102330E+0000
 -3.484296E+0000 -1.624656E-0001
  9.760586E-0001 -5.227944E+0000
  7.032976E-0001  3.226133E+0000
 -1.056110E+0000  4.452328E-0001
 -1.319666E+0000 -1.877427E+0000
  2.311069E-0001  7.097411E-0001
  1.015625E+0000  1.080130E+0000
 -1.674419E+0000 -2.891570E+0000
  7.150695E-0001  6.420748E-0001
 -4.761755E-0001  9.314472E-0001
 -1.127985E-0001 -1.922562E-0001
 -9.071353E-0001  8.567961E-0002
  1.121868E+0000 -6.317707E-0002
  5.123543E-0001  1.245485E+0000
 -3.471392E-0001 -6.792172E-0001
 -3.012238E-0001 -1.184786E+0000
 -4.361421E-0002  1.651409E+0000
  1.889648E+0000  3.712503E+0000
 -1.213680E+0000  1.460403E+0000
  1.541961E+0000 -1.899365E+0000
  2.024089E+0000 -1.377076E+0000
 -4.686364E-0001 -6.076218E-0002
  2.432737E-0001  5.485784E-0001
  2.844207E-0001 -2.473246E-0001
 -1.565909E+0000  1.038952E+0000
  1.489071E+0000 -3.096932E+0000
 -8.370895E-0001  6.805593E-0001
  1.381248E+0000  2.683353E-0001
 -3.546364E+0000  3.285981E-0001
  3.103217E+0000  6.200368E-0001
  2.179292E-0001  2.370509E-0001
 -1.445105E+0000  3.780147E-0001
 -7.452734E-0001 -1.193134E+0000
  7.674035E-0001 -3.888010E+0000
 -3.528842E-0001  6.336662E-0001
  2.522583E+0000 -1.663079E+0000
 -2.421809E+0000 -6.040257E-0001
  3.751808E+0000 -1.193171E+0000
 -1.798172E-0001  4.707861E+0000
 -1.733668E+0000 -7.617245E-0001
  9.234021E-0001 -1.532322E+0000
  2.802068E+0000 -1.192086E+0000
 -9.806520E-0001  2.925190E+0000
 -2.672656E+0000 -9.154661E-0001
 -5.512574E-0001 -1.143830E+0000
  3.070834E+0000 -3.799161E+0000
  6.846666E-0001  3.793743E+0000
 -1.125763E+0000 -8.647025E-0001
  1.034047E-0001 -7.871492E-0001
 -1.717913E+0000 -2.855703E+0000
  6.959771E-0001 -2.140628E+0000
 -1.546700E+0000  2.101098E+0000
  8.023799E-0001 -7.435105E-0001
  2.004550E-0001 -2.771975E+0000
  6.521779E-0001  2.255786E+0000
  2.463738E-0001  3.943565E+0000
 -2.561805E+0000 -2.467093E-0002
 -1.552086E+0000 -1.900399E+0000
  2.975382E+0000  1.259381E+0000
  1.629472E+0000  3.571718E+0000
 -4.868319E+0000 -1.014097E+0000
 -4.423923E-0001 -3.196926E+0000
  3.086088E+0000 -1.010787E+0000
 -4.687268E-0001  2.508239E+0000
 -1.474007E+0000  8.473739E-0001
 -2.888203E-0001 -1.927450E+0000
  1.673050E+0000 -2.694897E-0001
  1.001940E+0000  3.994971E+0000
 -1.492208E+0000  1.072433E+0000
 -1.416644E+0000 -2.887817E+0000
  3.257303E+0000 -1.867229E+0000
  1.095314E+0000 -3.173792E-0001
 -3.182661E-0001 -7.035429E-0001
  2.282737E+0000 -8.557079E-0001
 -4.212941E-0001  5.114925E-0001
 -1.645906E+0000  2.334407E-0001
 -2.660810E-0002 -2.771921E+0000
  1.424532E+0000 -1.151164E+0000
 -1.496543E-0001  1.837264E-0001
  6.091046E-0001  4.896819E-0001
 -4.709542E-0001  1.066752E+0000
 -2.389862E-0001  2.590482E+0000
  1.353389E+0000  1.794054E-0001
 -2.411664E+0000 -3.721958E-0001
  1.546583E+0000 -1.783236E-0001
 -3.124283E-0001 -1.594820E+0000
 -9.299766E-0001  1.050180E+0000
  2.596192E+0000 -4.114358E-0001
 -2.845290E+0000 -1.353368E+0000
  9.279744E-0001 -1.456019E+0000
  3.640358E+0000 -5.825342E-0002
 -2.285114E+0000  2.752157E+0000
 -2.907035E-0001 -3.149805E+0000
  1.391156E+0000 -3.455168E+0000
  3.334389E-0001  1.628651E+0000
 -2.127012E+0000  2.984744E+0000
 -7.628233E-0002 -2.218814E+0000
 -5.463200E-0002 -2.451973E+0000
  3.366346E+0000  3.155456E+0000
 -2.510144E+0000  8.284618E-0002
 -3.997059E-0001 -2.201911E+0000
  4.544967E+0000 -1.722381E+0000
  2.126385E+0000  2.859829E+0000
 -1.617835E+0000 -1.251265E+0000
 -1.383730E+0000 -3.893165E+0000
  1.749140E+0000 -1.302965E+0000
  8.166617E-0001  9.595200E-0001
 -8.852317E-0001  3.361853E+0000
 -6.608513E-0001 -2.674329E+0000
  3.139173E+0000 -4.824240E+0000
  1.632708E+0000  4.343180E+0000
 -3.260291E+0000  5.848858E+0000
 -2.529247E+0000  7.638372E-0001
  7.854456E-0001 -4.064585E+0000
  2.021991E+0000  3.733377E+0000
 -4.145886E-0003  8.215776E-0001
 -1.767578E+0000  3.289534E+0000
 -1.475925E+0000 -1.223890E+0000
  1.028752E+0000 -1.634461E-0001
  2.926333E+0000  1.041719E+0000
 -4.489956E-0001  6.969062E-0001
  1.163441E+0000  1.231457E+0000
 -1.871107E-0001  9.016370E-0001
 -1.787758E+0000 -1.732037E+0000
  6.328499E-0001  2.226581E+0000
  8.776973E-0001  2.116334E+0000
 -1.865751E+0000  7.902149E-0001
  7.424720E-0001  9.928964E-0001
 -6.311586E-0001 -1.936375E+0000
  2.866516E-0001  3.593147E+0000
  3.112025E+0000  2.151631E+0000
 -2.646731E+0000  1.415926E+0000
  3.335740E+0000 -5.662410E+0000
 -2.415359E+0000  2.524469E+0000
  2.118995E+0000 -1.377907E+0000
 -1.382138E+0000 -9.958596E-0001
  3.266637E-0001 -2.715482E+0000
  2.932724E+0000  7.157811E-0001
 -6.214792E-0001  1.168472E+0000
 -2.614448E+0000 -1.648865E+0000
  4.040053E-0001 -3.420947E+0000
  1.537978E+0000  3.816313E+0000
  1.467695E+0000  8.666970E-0001
 -5.367672E+0000  2.212358E+0000
  9.465233E-0001 -4.631267E+0000
  2.449386E+0000  2.242765E+0000
 -2.195861E-0001  5.578792E+0000
 -4.221926E+0000 -9.977589E-0001
  3.446976E+0000 -3.573322E+0000
  1.153793E+0000  3.049763E+0000
 -2.115706E+0000  5.482505E+0000
 -4.968029E+0000 -5.249878E+0000
  2.410574E+0000 -2.718924E+0000
  3.134090E+0000  8.564551E+0000
 -1.827859E+0000  4.988710E+0000
 -3.543837E+0000 -2.608951E+0000
  3.602033E+0000 -2.477926E+0000
  1.916948E+0000  3.850446E+0000
 -3.350677E+0000  1.489406E-0001
 -1.421221E+0000 -2.201341E+0000
  1.080298E+0000 -1.459773E+0000
  3.582955E+0000  2.890727E+0000
 -2.596120E+0000 -2.037937E-0001
 -2.328780E+0000 -1.618757E+0000
  4.202758E+0000 -1.666137E+0000
  1.532469E+0000  3.584044E+0000
 -1.921033E+0000  5.475261E-0001
 -1.614740E+0000 -1.815000E+0000
  3.069043E+0000 -1.572684E+0000
  1.112260E+0000  2.912910E+0000
 -2.707614E+0000  1.255128E+0000
 -1.496539E-0001 -3.260488E+0000
  2.311079E+0000 -1.489483E-0001
  3.095282E+0000  8.519701E-0001
 -4.199815E+0000  2.594938E+0000
  6.698510E-0001 -3.964429E+0000
 -2.518972E-0001 -2.018072E+0000
  2.874241E+0000  2.332327E-0001
 -1.585969E+0000  2.046896E+0000
 -2.579807E+0000 -6.249465E-0001
  2.252477E+0000 -1.766884E+0000
  1.745922E-0001  1.118600E+0000
  1.493663E+0000 -3.129640E-0001
 -3.404572E+0000  8.794214E-0001
  2.187129E+0000 -2.729226E+0000
 -5.252463E-0001 -1.990711E+0000
  1.227268E+0000  2.670574E+0000
  1.217407E+0000  2.058045E+0000
 -3.668437E-0002  5.720620E-0001
  1.275982E+0000 -4.199381E+0000
 -8.220791E-0001  1.382422E+0000
  3.214738E+0000  2.366601E+0000
 -1.150165E+0000  2.222600E+0000
 -2.621286E+0000 -1.557403E+0000
  3.095284E+0000 -6.585438E-0002
  5.640622E-0001  1.364488E+0000
 -1.179368E+0000  3.354024E+0000
 -1.658902E+0000 -1.822332E+0000
  3.265186E-0001 -1.017085E-0001
  7.372037E-0001 -6.789133E-0001
 -1.116020E+0000  3.935056E+0000
  7.121974E-0001 -1.410178E+0000
 -1.945488E+0000 -2.278745E-0001
 -9.656929E-0001  8.027313E-0001
  2.347546E+0000 -2.955771E+0000
  2.165838E-0001  1.926747E-0001
  1.707771E+0000  6.803785E-0001
 -1.192628E+0000  2.693680E+0000
 -9.662335E-0001  1.271493E+0000
  1.230836E+0000 -1.415775E+0000
  1.475629E+0000  3.301434E+0000
 -2.670630E+0000 -6.166219E-0001
 -1.507745E+0000 -3.971225E+0000
  2.610275E+0000 -6.045862E-0001
 -2.943249E-0001  4.664848E+0000
 -1.751057E+0000 -6.341358E-0001
  9.104525E-0001 -4.845632E+0000
  2.228644E+0000  4.779542E+0000
  8.852312E-0001  1.225476E+0000
 -5.247669E+0000 -4.063796E-0001
  6.123925E-0002 -6.311279E+0000
  5.754193E+0000  1.217881E-0001
 -3.106290E-0001  3.573580E+0000
 -5.862779E+0000 -3.538066E-0001
 -1.555694E+0000 -7.546771E+0000
  5.313656E+0000 -1.341992E+0000
  2.390333E+0000  8.128502E+0000
 -6.188104E+0000  6.358661E-0001
  3.942059E-0001 -6.306384E+0000
  6.926401E+0000 -1.280575E+0000
  1.327549E+0000  9.200051E+0000
 -3.448800E+0000  4.666393E+0000
 -4.910169E+0000 -5.471538E+0000
  3.724523E+0000 -3.919633E+0000
  2.900490E+0000  1.052188E+0000
 -1.915931E+0000  1.815167E+0000
 -2.707331E+0000 -1.636673E+0000
  1.616935E+0000 -3.744486E+0000
  1.949055E+0000  3.201186E+0000
 -5.259518E-0001  6.694731E+0000
 -4.309264E+0000 -2.229108E+0000
 -1.888951E+0000 -6.777006E+0000
  6.559913E+0000 -4.243384E-0001
 -8.324803E-0001  6.365733E+0000
 -3.366981E+0000 -2.094093E-0001
 -3.370335E+0000 -5.222351E+0000
  4.890535E+0000 -1.518788E+0000
  2.734105E+0000  2.576984E+0000
 -5.363434E+0000  2.076215E+0000
  2.827847E-0001 -4.402751E+0000
  2.926433E+0000 -9.012006E-0001
  3.971309E-0001  3.013499E+0000
 -1.834879E+0000 -7.652301E-0001
 -1.894932E+0000 -2.801675E+0000
  3.459303E+0000 -2.319413E+0000
  6.756913E-0001  3.139485E-0001
  2.353784E-0001  1.158156E-0001
 -2.487075E+0000 -6.996561E-0001
  1.510686E+0000 -9.642753E-0002
 -1.717815E+0000  3.344545E+0000
 -1.168989E+0000  6.369518E-0001
  9.425525E-0001 -1.740624E+0000
  3.632544E-0001 -2.354062E+0000
  6.587288E-0002  3.742929E-0001
  2.323503E+0000 -1.296419E+0000
 -1.960998E+0000  6.314919E-0001
  1.499594E+0000 -1.303324E+0000
  2.021856E+0000 -1.135774E+0000
  4.167000E-0001 -3.575687E-0001
 -1.875419E+0000  3.103144E+0000
  5.101658E-0001 -2.381350E+0000
 -5.945508E-0001 -3.254594E+0000
  2.678930E+0000 -2.176003E+0000
  1.353434E+0000  2.853921E+0000
 -3.183439E+0000  1.506759E+0000
  1.972864E+0000 -5.950057E-0001
  2.329139E+0000 -1.730875E+0000
 -6.772499E-0001  2.697509E+0000
  4.653874E-0001 -6.703572E-0001
 -1.417860E+0000 -1.320961E+0000
 -1.330775E+0000  1.397993E+0000
  1.937625E+0000 -1.121146E+0000
 -8.530509E-0002 -1.314357E-0001
 -2.057144E+0000 -7.697498E-0001
  1.381369E+0000 -3.411223E+0000
  3.002577E+0000  4.369058E+0000
 -2.417891E+0000  2.879271E+0000
 -2.807419E+0000 -3.627220E+0000
 -7.953123E-0001 -4.628595E+0000
  5.773490E+0000 -1.298686E-0003
 -4.195588E-0001  4.577706E+0000
 -3.060192E+0000 -2.055927E+0000
 -9.983435E-0001 -3.804029E+0000
  4.861903E+0000 -3.500279E-0001
 -2.769436E+0000  5.464914E+0000
 -1.703615E+0000 -3.610160E+0000
  2.659080E+0000 -5.658143E+0000
  3.724081E+0000 -1.459093E+0000
 -1.525354E+0000  1.575305E+0000
 -3.184975E+0000 -1.460459E+0000
  6.095570E-0002 -5.110516E+0000
  5.182689E+0000  1.849750E+0000
 -1.222187E+0000  5.748425E+0000
 -4.518894E+0000 -4.253139E+0000
 -1.478453E-0001 -6.722562E+0000
  4.613695E+0000  1.629597E+0000
 -2.245008E+0000  1.342086E+0000
 -4.296667E+0000 -4.138463E+0000
  4.135175E-0001 -1.882391E+0000
  3.582752E+0000  1.142836E+0000
 -7.997267E-0001  1.812279E+0000
 -4.319795E+0000 -2.154956E+0000
  8.128178E-0001 -1.546353E+0000
  3.457475E+0000  7.321277E-0001
 -5.415249E-0001  2.650336E+0000
 -3.067660E+0000 -1.254823E+0000
  1.853111E-0001 -3.049379E+0000
 -1.453020E-0001 -1.344593E+0000
  1.249671E+0000 -1.450022E+0000
  7.717170E-0001  3.846374E-0001
 -4.319556E-0001  2.356057E+0000
 -1.378984E+0000 -3.697022E+0000
  2.532854E+0000 -3.133769E+0000
  1.728638E+0000  1.895963E+0000
 -1.001268E+0000  9.334710E-0001
 -2.903590E+0000 -1.241878E+0000
 -1.091246E+0000  1.047988E-0001
  3.693950E+0000  3.618902E-0001
 -3.876860E-0001  2.317136E+0000
 -7.081513E-0001  4.649277E-0001
 -4.074667E+0000 -1.799842E+0000
  5.282596E+0000 -1.832917E+0000
  5.805240E-0001  2.015962E+0000
 -2.342037E+0000  1.438296E+0000
 -1.195837E+0000 -3.450881E+0000
  2.943714E+0000 -8.108963E-0001
 -8.223754E-0001  2.490137E+0000
 -2.442490E+0000 -1.475107E+0000
  3.187188E+0000 -2.330648E+0000
  3.038355E+0000  1.138793E+0000
  6.312174E-0001  2.584340E+0000
 -3.707765E+0000 -7.374829E-0001
  9.725303E-0001 -5.403660E+0000
  3.553289E+0000 -6.126415E-0001
 -3.534776E-0001  4.169092E+0000
 -1.567304E+0000  2.647249E+0000
 -4.784138E-0001 -2.165861E+0000
  1.827448E+0000  1.169347E+0000
  2.469903E+0000  1.118500E+0000
 -1.643920E+0000  3.114601E+0000
 -5.863486E-0001 -5.441884E-0001
  7.230524E-0002 -3.394637E+0000
  3.358018E+0000  1.981836E+0000
 -3.681289E-0001  3.255711E+0000
 -6.768406E-0001 -4.746550E-0001
  6.943336E-0001 -1.578918E+0000
  1.551865E-0001 -6.516626E-0001
  1.306946E+0000 -4.389861E-0001
 -8.125685E-0001 -7.976560E-0001
  5.808698E-0002 -2.508431E+0000
  1.407569E-0001  1.077690E+0000
  1.939188E+0000  1.347102E+0000
 -3.043870E+0000 -8.762045E-0002
  9.550208E-0001 -3.041140E+0000
  1.421416E+0000 -1.465072E+0000
 -2.254742E-0001  2.125284E+0000
 -1.217795E+0000  1.652125E+0000
  1.181912E+0000 -2.753533E+0000
 -1.809733E-0001 -4.248127E-0002
  2.509414E+0000  4.519860E-0001
 -2.468765E+0000 -9.094100E-0001
 -9.642262E-0002  6.456002E-0001
  1.451758E+0000  4.328684E-0001
 -1.117573E+0000  3.214451E+0000
 -2.293545E+0000 -2.024570E+0000
  1.583983E+0000 -1.585014E+0000
  8.615445E-0001  6.523728E+0000
 -8.687997E-0001 -6.059692E-0002
 -3.328467E+0000 -2.566717E+0000
  1.452212E+0000  1.978823E+0000
  3.029833E+0000  5.923910E-0001
 -5.212558E+0000  3.103576E-0001
  9.776435E-0001 -3.020393E-0001
  1.350632E-0001 -5.421651E-0001
  3.138202E+0000 -1.048411E+0000
 -3.553997E+0000 -7.818185E-0001
  1.939020E+0000  1.592919E+0000
 -1.831696E+0000  1.403406E+0000
  1.859317E+0000 -4.244075E-0001
 -1.800395E+0000  8.836506E-0001
 -1.697794E+0000 -2.347935E+0000
  2.192974E+0000 -2.927386E+0000
  2.294144E+0000  2.250492E+0000
 -4.129564E-0001  3.537281E+0000
 -3.881411E+0000 -1.068187E+0000
  9.159590E-0001 -3.121468E+0000
  2.571535E+0000  7.910161E-0001
 -7.765513E-0001  3.181308E+0000
 -8.145951E-0001  1.143976E+0000
 -3.005554E+0000  1.746195E+0000
  5.782534E-0001 -1.120514E+0000
  3.114508E+0000 -2.174409E-0001
 -3.713173E+0000 -3.351525E-0001
 -2.112144E+0000 -4.819012E+0000
  4.525628E+0000 -3.766936E+0000
  1.284624E+0000  4.228930E+0000
 -3.391327E+0000  1.296934E+0000
 -1.964747E+0000 -3.767344E+0000
  2.214893E+0000 -3.731554E+0000
  3.709008E+0000  5.677724E-0001
  1.851663E-0001  2.980629E+0000
 -2.228714E+0000  1.240425E+0000
 -6.674377E-0002 -2.752618E+0000
  3.992097E+0000 -3.979008E+0000
  1.046968E+0000  2.688641E+0000
 -1.221980E+0000  2.522444E-0001
 -4.350324E+0000  2.161408E+0000
  3.123446E+0000 -1.776217E+0000
 -2.105963E+0000 -4.921055E-0001
 -1.729913E+0000 -2.546092E+0000
  7.643110E-0001 -2.150862E+0000
 -3.797062E-0001 -6.044733E-0002
  1.392021E+0000 -1.126274E+0000
 -7.990058E-0001  9.035117E-0001
  3.924107E-0001 -1.219765E+0000
  1.399064E+0000 -5.845108E-0001
 -1.138002E+0000  4.232201E+0000
 -1.087742E-0001  2.109715E+0000
 -3.262431E+0000 -8.029999E-0001
  1.559974E+0000 -4.994127E+0000
  2.213685E+0000  2.413396E+0000
 -1.101619E+0000  2.351341E+0000
 -3.807506E+0000 -5.860399E-0001
  4.510148E+0000 -1.939407E+0000
  1.505129E+0000 -5.792678E-0001
 -1.389393E+0000  3.084998E+0000
 -6.904145E-0001 -4.414589E+0000
 -1.261980E-0001 -3.668087E+0000
  1.137956E+0000  2.701319E+0000
 -4.145069E-0001  2.132639E+0000
  3.289469E-0001 -9.688056E-0001
 -4.203511E-0001 -3.912259E+0000
  2.743953E-0001 -7.313287E-0001
 -1.845632E-0001  1.052409E+0000
  2.070565E-0001  1.260188E+0000
 -3.927684E+0000 -1.838124E+0000
  1.524543E+0000 -4.397449E+0000
  9.359671E-0001  9.026065E-0002
 -6.959614E-0002  1.277942E+0000
 -4.598881E-0001 -7.832777E-0001
 -2.399063E+0000 -3.329868E+0000
  5.682857E-0001 -2.257527E+0000
  7.810370E-0001  2.002591E+0000
 -1.996176E+0000 -7.424551E-0001
 -1.867290E+0000 -2.692879E+0000
  3.497513E+0000  1.240330E+0000
  9.202989E-0001  1.228373E+0000
 -3.738062E+0000  6.842500E-0001
  3.177297E-0001 -4.331374E+0000
  2.827027E+0000  2.221683E-0001
 -3.211086E-0001  1.981961E-0001
 -2.039140E+0000  3.540671E-0001
  3.047022E-0001 -1.474590E+0000
  2.897848E+0000 -3.383346E-0002
 -1.948174E+0000  3.092689E+0000
 -2.661445E+0000 -5.315589E-0001
  1.093957E+0000 -3.992828E+0000
  3.335006E+0000  3.550122E+0000
 -2.213773E+0000  6.500104E+0000
 -3.028272E+0000 -3.450552E+0000
 -1.001578E+0000 -2.921464E+0000
  4.678517E+0000  1.767609E+0000
 -1.174947E+0000  2.639245E+0000
 -3.910725E+0000 -1.650996E+0000
  3.042958E+0000 -3.094955E+0000
  1.697491E+0000  7.106013E-0001
  1.765873E-0001  5.599196E+0000
 -3.100261E+0000 -6.605118E-0001
  9.800240E-0001 -4.097297E+0000
  7.174517E-0001  2.556183E+0000
  6.954113E-0001  3.867671E+0000
 -3.290283E+0000 -2.055227E+0000
  4.676152E+0000 -2.635205E+0000
  2.635462E+0000  4.397358E+0000
 -1.903717E+0000  2.514240E+0000
 -3.819019E+0000 -3.628904E+0000
  1.280118E+0000 -4.414373E+0000
  2.591434E+0000  2.179512E+0000
  2.108665E+0000  2.925679E+0000
 -5.498943E+0000 -2.036482E+0000
  2.918322E+0000 -4.774985E+0000
  1.710931E+0000  9.004393E-0002
 -1.867550E+0000  2.962174E+0000
 -1.379703E+0000 -7.872493E-0001
  2.047938E+0000  5.282778E-0001
  1.222375E+0000  8.044368E-0001
 -5.030424E+0000  5.460707E-0001
  3.376655E+0000 -5.019343E+0000
  2.329224E+0000  1.718445E+0000
 -5.932947E-0001  4.347201E+0000
 -3.342130E+0000 -1.741968E-0001
  1.372407E+0000 -4.523946E+0000
  2.294142E+0000  4.586426E-0001
 -8.518830E-0001  1.080458E+0000
 -3.580332E+0000  5.632956E-0001
  1.201902E+0000 -2.976886E+0000
  1.013785E+0000 -5.587582E-0001
  7.848146E-0001  3.243667E+0000
 -1.382133E+0000 -4.065013E+0000
 -1.758803E-0001 -1.112217E+0000
  2.249562E+0000  2.466316E+0000
  1.439434E+0000  1.074655E+0000
 -3.587403E+0000 -9.285321E-0001
  1.532446E+0000 -3.605503E+0000
  1.744999E+0000  3.505262E+0000
 -2.270462E+0000  2.767447E+0000
 -1.706233E+0000  3.209261E-0002
  1.654481E+0000 -3.906927E+0000
  3.183762E+0000 -1.626140E-0001
 -2.049411E+0000  3.739671E+0000
 -4.818392E+0000 -1.940461E+0000
  2.202025E+0000 -4.107125E+0000
  2.775711E+0000  3.378170E+0000
 -2.164014E+0000  3.273410E+0000
 -4.272237E-0001 -2.874857E+0000
  4.847928E-0001 -2.153995E+0000
  1.886599E+0000  2.195648E+0000
 -5.864092E-0001 -6.680523E-0001
  7.753733E-0002 -1.604123E+0000
 -1.473392E-0001 -1.037438E+0000
  3.748841E+0000  3.868276E-0001
 -2.063225E+0000 -1.469261E-0001
  1.825951E+0000 -1.428613E+0000
 -5.138889E-0001 -1.174162E+0000
  8.878783E-0001  2.169127E-0001
  6.244153E-0001  3.216893E-0001
 -2.340365E+0000 -1.724172E-0001
  1.410398E+0000 -1.902980E+0000
  1.989483E+0000  1.287067E+0000
  1.481761E+0000  2.437822E+0000
 -4.165734E+0000  1.199773E+0000
 -3.096481E-0001 -3.348162E+0000
  1.321416E+0000  2.332224E-0001
  8.701637E-0001  9.613589E-0001
 -4.205486E+0000  6.178182E-0002
  3.078402E+0000 -2.295671E+0000
  1.137886E+0000  7.841130E-0001
 -9.675219E-0002  2.126658E+0000
 -3.790069E+0000  1.662045E+0000
  5.525465E-0001 -4.693128E+0000
  1.660013E-0001  5.831523E-0001
  8.601166E-0001  2.549596E+0000
 -1.030291E+0000  4.208275E+0000
 -2.414314E+0000 -1.733053E+0000
  1.576503E+0000 -4.376628E+0000
  4.365440E+0000  1.491079E+0000
 -7.608678E-0001  3.852290E+0000
 -4.006613E+0000 -1.800798E+0000
  1.778567E+0000 -5.286201E+0000
  1.785282E+0000  1.365398E+0000
 -9.267465E-0001  3.657253E+0000
 -2.221909E+0000 -4.454955E+0000
  1.721015E+0000 -2.226775E+0000
  1.660076E+0000  2.262927E+0000
  2.179613E-0001  4.548961E-0001
 -3.046667E+0000  9.012580E-0001
  6.483409E-0001 -2.187404E+0000
 -1.592563E+0000 -4.128546E-0001
  7.758325E-0002 -1.266747E+0000
  2.785907E-0001 -6.599397E-0001
 -1.193591E+0000  1.415891E+0000
  1.053261E+0000  5.763553E-0001
 -3.125404E-0002  4.470252E-0001
  1.877617E-0001 -5.600858E-0001
 -1.108770E-0001 -1.073131E+0000
  1.746237E+0000  1.647612E+0000
  1.311683E-0001  2.265894E+0000
 -1.252374E+0000 -1.513400E+0000
  1.131811E+0000 -2.021776E+0000
  3.954333E+0000  3.699273E-0003
 -1.308841E-0001  3.574272E+0000
  2.208528E-0001 -3.011104E+0000
  1.471863E+0000 -1.442704E+0000
  4.519910E+0000 -5.850966E-0002
 -4.144530E+0000  4.839774E-0001
  2.704373E-0002 -2.584979E+0000
  3.483259E+0000 -1.887940E+0000
 -1.724324E+0000  1.885810E+0000
 -2.474602E+0000 -2.437333E-0001
 -4.819201E-0001 -1.698832E+0000
  5.218899E-0001 -4.096533E-0001
  4.381340E-0001  1.186815E+0000
 -3.745708E+0000 -1.099678E+0000
  1.778546E+0000  5.671782E-0001
 -7.085194E-0001 -1.439422E-0001
  2.181544E+0000  1.057507E+0000
  3.065735E-0001  1.191633E+0000
 -2.544348E+0000 -6.224226E-0001
  5.864682E-0001 -1.015095E+0000
  3.430459E+0000  3.725242E-0001
  1.351272E-0001  2.088675E+0000
 -2.377426E+0000 -2.683942E+0000
 -1.621299E+0000 -3.124492E+0000
  5.834095E+0000 -1.021718E+0000
 -2.395126E+0000  2.506782E+0000
 -4.484390E-0002  5.290813E-0001
  1.089738E+0000 -6.836625E-0001
  1.821996E+0000  5.096424E-0001
  8.250294E-0001  1.558427E+0000
 -3.476815E+0000 -1.566563E+0000
  1.740325E-0001 -4.040583E-0001
  1.039119E+0000 -8.470623E-0001
 -1.691279E+0000  3.146379E+0000
 -9.894034E-0001 -2.909371E+0000
  1.293919E+0000 -1.058241E+0000
  2.758775E+0000  1.460645E+0000
 -5.757831E-0001  6.364040E+0000
 -2.112656E+0000 -1.532101E+0000
 -1.800370E+0000 -4.254874E+0000
  3.797164E+0000  7.266011E-0001
 -1.527920E+0000  1.187726E+0000
 -2.529753E+0000 -2.280983E+0000
  2.977057E+0000 -2.730711E+0000
  2.830421E+0000  4.566013E+0000
 -1.236680E+0000  5.133957E+0000
 -4.324681E+0000 -5.215467E+0000
  4.159435E+0000 -1.711264E+0000
 -5.239133E-0001  4.413015E+0000
 -2.908221E+0000  5.109919E+0000
 -2.706923E+0000 -5.697390E-0001
  1.692238E+0000 -3.272572E+0000
  4.388809E+0000  3.525015E+0000
 -2.543263E+0000  4.876472E+0000
 -1.591905E+0000 -2.334608E+0000
  2.629187E+0000 -3.654904E+0000
  1.977456E+0000  5.046856E+0000
 -3.787757E+0000  3.117048E+0000
 -3.760566E+0000 -2.880652E+0000
  2.771757E+0000 -1.663283E+0000
  2.393412E+0000  3.955672E+0000
 -3.445621E+0000  3.158810E+0000
 -2.516735E-0001 -4.342388E+0000
  2.756083E+0000 -3.497524E+0000
  3.866599E+0000  4.720215E+0000
 -3.915981E+0000  1.883938E+0000
 -1.169559E+0000 -5.189762E+0000
  4.519030E+0000 -1.273960E+0000
 -4.664489E-0001  2.607244E+0000
 -2.207119E+0000 -2.534781E+0000
 -5.776943E-0001 -6.393567E+0000
  2.689584E+0000 -2.315702E+0000
  4.515963E-0001  4.639280E+0000
 -2.325293E+0000  2.713163E+0000
 -1.108620E+0000 -8.759709E-0001
 -9.239917E-0002 -6.788553E-0001
  7.742016E-0001  2.134403E-0002
 -3.618424E-0001  4.066498E-0001
  1.968081E+0000  3.097987E-0001
 -2.785427E+0000  2.105020E+0000
  8.662297E-0001 -2.937649E+0000
  1.123707E+0000  2.881731E+0000
  1.160278E+0000  4.447352E+0000
 -3.072827E+0000  3.419086E+0000
  9.686242E-0001 -2.308992E+0000
  1.993279E+0000 -1.773070E-0002
  1.362875E+0000 -9.772103E-0001
 -1.560977E+0000  1.395669E+0000
 -8.222268E-0002  5.338600E-0001
  1.571801E+0000 -1.919729E+0000
 -3.276967E-0001  7.689350E-0001
 -2.514400E-0001  2.295229E+0000
  7.763504E-0001 -2.082843E+0000
 -6.142225E-0001 -1.573267E+0000
  2.142965E+0000 -4.025202E+0000
 -7.009650E-0001 -1.642671E+0000
  3.324079E-0001  2.322997E+0000
  2.807075E+0000  1.138142E+0000
 -2.506985E+0000  1.694727E+0000
  1.435379E+0000 -3.406199E+0000
  3.782110E+0000 -1.133331E+0000
 -1.173585E+0000  4.910724E+0000
  2.954286E-0001  2.403704E+0000
 -2.297735E+0000 -1.743599E+0000
 -2.990545E-0001 -1.838196E+0000
  2.334415E+0000 -9.304429E-0001
 -1.753565E-0001  1.869978E+0000
 -5.569840E-0002  1.911961E-0001
  2.736278E-0001 -8.671941E-0001
  2.293091E-0001 -8.783583E-0001
 -1.780283E+0000  6.790102E-0001
  1.011952E+0000 -1.219078E+0000
 -1.138300E+0000  3.206061E+0000
  5.382613E-0001 -1.082502E+0000
  5.719806E-0001 -2.362158E-0001
 -1.699655E+0000  1.497715E+0000
  1.034797E+0000 -3.397090E+0000
 -1.022102E+0000 -8.647635E-0001
  4.007561E+0000  2.285898E+0000
 -4.015640E+0000  1.993877E+0000
  1.010837E+0000 -5.275433E+0000
  4.034156E-0001 -1.022866E+0000
  3.712988E+0000  3.856386E+0000
 -1.900815E+0000  1.655063E+0000
 -3.834122E+0000 -3.961944E+0000
  4.422367E+0000  3.025351E-0001
 -8.938617E-0001  1.104574E+0000
 -1.836913E+0000 -1.764084E+0000
  9.189471E-0001 -9.630466E-0001
  6.738943E-0001  1.158743E+0000
  8.821571E-0001 -5.686264E-0002
 -1.671705E+0000 -8.776976E-0001
 -1.972044E+0000  8.053368E-0001
  1.918460E+0000 -1.871730E+0000
 -1.446846E+0000 -1.590375E+0000
  1.583598E+0000  1.826996E+0000
  6.537221E-0001  3.567160E+0000
 -1.181806E+0000  3.362848E-0001
 -6.296254E-0002  6.617993E-0001
  1.758895E+0000 -8.646750E-0002
 -2.477201E+0000  3.041099E+0000
  5.425194E-0001 -2.566845E-0001
  1.099322E+0000 -1.149709E+0000
  1.970411E+0000 -3.697101E-0002
  2.438252E+0000  2.016683E+0000
 -5.214891E-0001  2.108704E+0000
 -1.827197E-0001 -1.158231E+0000
  2.395868E+0000 -3.348482E+0000
  2.140537E+0000  6.084763E-0001
 -1.076389E+0000  2.651394E+0000
 -1.943051E+0000 -3.415999E+0000
  1.903945E+0000 -3.544358E+0000
  6.228124E-0001  1.406769E+0000
 -1.210425E-0001 -9.923709E-0001
 -1.321354E+0000 -2.432280E+0000
 -1.422143E-0001  3.979137E-0001
  1.108641E+0000  2.464706E+0000
 -3.083198E+0000  1.456814E+0000
  7.321573E-0001 -3.663683E+0000
  4.500361E-0001  8.965374E-0001
  1.161959E+0000  1.023791E+0000
 -3.391312E+0000  3.987710E-0001
  1.132610E-0001 -1.173037E+0000
  4.899645E-0001  1.826768E+0000
 -6.565657E-0001  1.680750E+0000
 -4.412360E+0000 -2.691682E+0000
  4.657523E+0000 -4.343913E+0000
  4.824079E+0000  3.507614E+0000
 -2.412585E+0000  5.759762E+0000
 -1.626393E+0000  1.562743E-0001
  3.822567E-0001 -5.885173E+0000
  1.070541E+0000  2.045362E+0000
  2.796636E+0000  3.265396E+0000
 -3.114220E+0000 -2.131432E+0000
 -1.104423E+0000 -3.123726E+0000
  2.108543E+0000  9.291372E-0001
  1.428704E+0000  8.152063E-0001
 -2.864057E-0001  2.934160E+0000
 -2.621642E+0000 -1.876658E+0000
  2.918396E+0000 -3.515029E+0000
  2.305081E+0000  4.894339E+0000
 -1.974682E-0001  2.633968E+0000
 -1.812356E+0000 -1.856445E+0000
 -8.681583E-0001  7.416839E-0001
  2.075370E+0000 -1.601437E+0000
  7.015015E-0001  3.884154E+0000
 -1.651925E+0000  7.199486E-0001
  9.486900E-0001 -1.619271E+0000
  1.338619E+0000 -2.041017E-0001
 -2.255969E+0000  4.828814E-0002
 -8.436777E-0001 -1.476608E+0000
  1.746472E+0000 -1.222151E-0001
 -5.295998E-0001  3.162304E+0000
 -2.748474E+0000 -2.874782E+0000
 -1.193207E+0000 -2.199997E+0000
  5.946955E+0000  1.217728E+0000
 -9.521417E-0001  5.484851E+0000
 -4.533637E+0000 -1.848533E+0000
 -1.757790E+0000 -5.708283E+0000
  5.266410E+0000  6.725251E-0001
  2.575363E+0000  1.617010E+0000
 -5.781521E+0000  3.876084E-0001
  5.492151E-0001 -4.741217E+0000
  4.036335E+0000  4.743865E-0001
 -2.775803E+0000  4.316076E+0000
 -1.539682E+0000  1.531030E-0002
  1.341695E+0000 -4.199390E+0000
  9.704672E-0001  1.755579E+0000
  8.663246E-0001  3.731573E+0000
 -2.069024E+0000 -2.337948E+0000
  1.913655E+0000 -3.963948E+0000
  2.622450E+0000  2.149981E+0000
 -1.247862E+0000  1.927708E+0000
 -1.798690E+0000 -2.139901E+0000
 -6.685953E-0001 -5.381002E-0001
  3.318952E+0000 -3.871285E-0001
  6.082097E-0002  1.072059E-0001
 -1.711978E+0000  1.014581E-0001
 -4.486053E-0001 -2.882052E+0000
  8.585662E-0001 -1.876941E-0001
  8.987546E-0002  2.369803E+0000
 -3.318165E+0000 -1.248669E+0000
  2.664751E+0000 -2.241745E+0000
 -5.454839E-0001  2.798360E+0000
  6.744512E-0002  5.366974E-0001
 -2.419022E+0000  1.007101E+0000
 -6.291743E-0002  1.325511E-0001
  1.463371E+0000 -1.758354E+0000
  1.775055E+0000  1.841867E+0000
  4.410714E-0001  5.638730E-0001
 -2.099090E+0000 -5.347391E-0001
 -2.019402E-0001 -4.444916E+0000
  1.923801E+0000 -7.366003E-0001
  4.853383E+0000  3.616330E+0000
 -3.754741E+0000  2.355112E+0000
 -6.456307E-0001 -2.410928E+0000
  4.668915E+0000 -3.504812E+0000
 -1.277858E+0000  4.281098E+0000
 -1.439341E+0000 -1.621105E+0000
 -6.686105E-0002 -1.795883E+0000
  2.233634E+0000  2.346733E+0000
 -1.697790E+0000 -4.381194E-0001
 -4.675467E-0001 -1.549017E+0000
  1.434023E+0000 -1.312902E+0000
 -6.230535E-0001  2.340883E+0000
 -2.139611E+0000 -3.646127E-0001
  1.071621E+0000 -2.192471E+0000
  1.705871E+0000 -3.057301E+0000
  1.970805E+0000  1.411650E+0000
 -4.424501E+0000 -5.237762E-0001
 -1.685292E+0000 -2.547680E+0000
  4.226818E+0000  1.398081E+0000
 -9.514010E-0001  4.834671E+0000
 -1.476739E+0000 -8.056116E-0001
  8.840816E-0001 -2.500108E+0000
  1.046169E+0000  1.580431E+0000
 -6.710057E-0001  9.677799E-0001
 -2.734019E-0001 -2.981627E+0000
  3.207386E-0001 -4.926800E-0001
  1.914816E+0000  7.164180E-0001
 -3.140463E-0001 -1.161202E+0000
 -3.909214E+0000 -1.590337E+0000
  4.577520E+0000 -2.522368E+0000
 -2.936770E+0000  3.695305E-0001
  1.292196E+0000  8.835802E-0001
 -3.351758E+0000 -2.466852E+0000
 -4.410297E-0001  5.584680E-0001
  3.018081E+0000  1.299772E+0000
 -8.664944E-0001  4.926167E+0000
 -8.915627E-0001 -6.767474E-0001
 -1.869469E+0000 -1.415543E+0000
  2.106819E+0000 -7.154162E-0001
 -1.258986E+0000  1.458678E+0000
  2.086216E-0001  2.682353E-0001
 -1.711057E+0000 -2.984543E+0000
 -2.193211E-0001 -4.971973E-0001
  2.053263E+0000  2.002512E-0001
 -1.870270E+0000  8.482545E-0001
  1.115857E+0000  5.596269E-0001
  6.626628E-0001 -2.110493E-0001
  1.661676E-0001  9.762199E-0002
 -2.372499E-0002  1.204344E+0000
  1.936990E-0001 -1.420149E+0000
 -2.022747E-0001 -5.188454E-0001
  5.490920E-0001 -1.839570E-0001
 -2.506074E+0000  9.654796E-0001
 -2.851897E+0000 -2.768609E+0000
  1.863879E+0000 -2.024857E+0000
  1.699854E+0000  1.336822E+0000
 -1.617947E+0000  3.630822E+0000
 -2.618733E+0000 -2.786519E+0000
  1.203779E+0000 -3.079774E+0000
  3.262467E+0000  2.252326E+0000
  2.501745E-0001  2.097366E+0000
 -4.037740E+0000  1.239556E-0001
  7.024492E-0002 -5.430084E-0001
  9.130892E-0001  6.010533E-0001
 -3.722143E-0001  1.084389E+0000
 -9.482401E-0001  1.856823E-0001
  1.170814E+0000 -7.726552E-0002
  6.963398E-0001 -1.077733E+0000
 -7.276631E-0001 -9.929002E-0001
  8.816860E-0001 -1.215770E+0000
 -1.292548E+0000 -2.018510E+0000
  5.761059E-0001  1.715316E-0001
 -5.570855E-0001 -1.719826E+0000
 -2.070719E+0000 -1.899565E+0000
  3.269062E+0000  4.627981E+0000
 -1.539888E+0000  6.214027E-0001
 -2.116056E+0000 -2.600737E+0000
 -5.064605E-0001 -1.416608E+0000
  3.224695E+0000  1.634956E+0000
 -2.340331E+0000  3.752002E+0000
 -1.568523E+0000 -3.390602E+0000
  5.108946E-0002  1.055809E+0000
  1.952815E+0000  1.308770E+0000
 -3.312907E+0000  1.815715E+0000
  6.851462E-0001 -1.344099E+0000
 -1.690130E+0000 -6.260860E-0001
  1.606287E+0000 -1.238000E+0000
 -1.950784E+0000  1.752389E+0000
 -1.530970E+0000 -4.087516E-0001
  1.144081E+0000 -3.422539E+0000
  9.602008E-0001 -2.328416E+0000
 -2.026836E-0001  2.368792E+0000
  2.694996E-0002 -1.148409E+0000
 -4.334121E+0000  2.785989E+0000
  5.109150E+0000  4.226625E-0001
 -2.179388E+0000 -1.375739E+0000
 -1.360258E-0001 -1.179546E+0000
 -6.620601E-0001  1.106740E+0000
  1.195510E+0000 -6.978897E-0003
 -1.043847E+0000 -3.956250E-0001
  2.643082E+0000 -1.781360E+0000
 -2.044775E+0000  2.346127E+0000
 -1.984513E+0000 -4.365074E-0002
 -3.887026E-0001 -2.924702E+0000
 -6.728218E-0001 -1.830781E+0000
  4.831197E-0001  2.139459E-0002
 -1.559738E+0000  8.086057E-0001
  4.052141E-0001  6.386606E-0002
  3.477717E+0000  1.224987E-0001
 -2.496392E+0000  2.146022E+0000
  4.013165E-0001 -1.362616E+0000
  7.753278E-0001 -9.315952E-0001
  1.394454E+0000 -9.114516E-0001
 -1.919821E+0000  5.183064E-0001
  8.828111E-0001 -1.850962E+0000
  1.918342E+0000 -8.858772E-0001
  2.048490E-0001  1.622623E+0000
  3.801131E-0001  1.403064E+0000
 -1.243002E+0000 -2.803552E-0001
  1.064169E+0000 -8.482599E-0001
  3.687714E+0000 -2.711687E+0000
 -2.726521E+0000  3.461585E+0000
 -2.082850E-0001 -1.700959E+0000
 -2.480499E+0000 -7.300233E-0001
  3.554962E+0000 -2.058973E+0000
 -1.798976E+0000  2.514801E-0002
  4.003540E-0001 -2.851364E+0000
  2.454630E+0000 -1.763830E+0000
  8.766865E-0001  1.447962E+0000
 -6.232158E-0001  1.318393E-0001
  1.548099E+0000  1.262054E+0000
 -1.530356E+0000  3.482241E-0001
 -2.677097E-0001 -1.216296E+0000
  6.061342E-0001  1.437278E+0000
  9.545421E-0002 -8.966145E-0001
 -2.744658E+0000 -3.297689E+0000
  1.774314E+0000 -2.459441E+0000
 -6.681213E-0001  4.880082E+0000
  9.860110E-0001  7.377774E-0001
 -2.009478E+0000 -8.491727E-0001
  1.010051E+0000 -1.230310E+0000
  2.652101E+0000  2.238057E+0000
 -1.665806E+0000  3.644696E+0000
 -2.235113E+0000 -1.521385E-0001
  4.027957E-0001 -2.863407E+0000
  2.434327E+0000 -2.372341E-0001
 -1.153888E+0000  2.203300E+0000
  2.402236E-0001  1.126693E+0000
 -5.348415E-0001 -6.041248E-0001
  9.000143E-0001  8.467443E-0001
  1.317519E+0000  3.069867E+0000
 -2.791582E+0000 -3.249732E-0001
 -1.798463E+0000 -2.521497E+0000
  7.491400E+0000 -1.212967E+0000
 -4.959689E-0001  3.288211E+0000
 -4.106169E+0000  2.799099E+0000
  7.137078E-0001 -5.334289E+0000
  2.158139E+0000  1.271981E+0000
  1.981337E+0000 -2.365967E-0001
 -1.808993E+0000  1.894333E+0000
  2.324543E+0000  4.453043E-0002
 -1.010976E+0000  1.483401E+0000
 -4.859824E-0001  8.299809E-0003
 -1.619557E+0000 -1.513492E+0000
  2.057758E+0000  8.759043E-0001
  1.373534E+0000  1.071473E+0000
 -3.070492E+0000  3.267643E+0000
  1.709404E+0000 -2.767011E+0000
  2.290406E+0000  1.452027E+0000
 -3.013466E+0000  4.953083E+0000
  1.693584E+0000 -1.243917E+0000
 -2.105979E+0000 -2.800037E+0000
  2.696331E+0000 -6.741868E-0002
 -3.726782E-0001 -4.875137E-0002
 -2.660211E+0000  4.685608E-0001
  5.682416E-0001  8.776361E-0001
 -1.057964E+0000  5.336970E-0001
 -7.647403E-0001 -1.411663E+0000
  2.067719E-0001 -1.945525E+0000
  7.588346E-0001  5.017957E-0001
  1.664218E+0000  1.404080E+0000
 -3.454266E+0000 -1.833460E-0001
  4.056346E-0001 -6.900930E-0001
 -2.989974E-0001 -1.477021E+0000
 -5.695836E-0001 -5.850337E-0001
  3.236823E-0001  1.243997E+0000
  2.976380E+0000  2.187751E+0000
 -1.957645E+0000  2.158056E+0000
 -1.175241E+0000 -9.296416E-0001
 -1.561100E+0000 -1.996906E+0000
 -1.559566E+0000  3.460597E-0001
  7.733150E-0002  1.629350E+0000
  2.925850E-0001  5.906855E-0001
  5.305069E-0002  7.256356E-0001
 -3.458429E+0000  5.841589E-0001
  1.380842E+0000 -5.755690E+0000
  2.558303E+0000  4.375135E+0000
 -5.299694E-0002  7.405098E+0000
 -4.248455E+0000 -1.920426E+0000
 -4.156180E-0001 -5.669156E+0000
  4.703285E+0000 -7.121998E-0002
 -3.449079E-0001  4.015991E+0000
 -7.058694E-0001 -1.522678E+0000
 -8.709296E-0001 -1.416052E+0000
  2.759190E+0000  1.838306E+0000
  1.852410E+0000  1.906304E+0000
 -4.075537E+0000  9.949747E-0001
  3.336599E+0000 -4.644739E+0000
  2.066328E+0000 -8.318580E-0001
 -2.190250E-0001  4.244411E+0000
 -2.224226E+0000 -8.648804E-0001
 -1.234574E+0000 -3.444501E+0000
  4.731762E+0000 -1.929959E+0000
 -1.443757E+0000  6.737580E+0000
 -3.299390E+0000 -2.195980E-0001
 -1.878151E+0000 -1.277696E+0000
  1.681872E+0000 -4.034443E+0000
 -2.302474E-0001  1.121271E+0000
  3.780308E-0001  6.882754E-0001
 -4.871504E-0001 -3.062688E+0000
  2.816250E-0001 -8.974910E-0001
  1.699826E+0000 -3.863838E-0001
 -4.061321E-0001  2.185589E-0001
  5.617009E-0001 -7.563557E-0001
 -2.719491E+0000  7.524820E-0001
  1.752339E+0000  2.438921E-0001
  3.042806E-0001  6.226493E-0001
 -5.421962E-0001  4.436222E+0000
 -2.229047E+0000  9.271089E-0001
 -1.907195E+0000 -4.016032E+0000
  6.201450E+0000 -2.565723E+0000
 -2.742128E+0000  5.362329E+0000
 -1.830603E+0000 -7.015378E-0001
  7.853171E-0002 -3.383323E+0000
  1.789520E+0000 -2.906554E+0000
  2.282055E+0000  1.429745E+0000
 -1.180821E+0000  3.293014E+0000
 -2.249131E+0000 -3.794863E+0000
  2.549559E+0000 -2.642421E+0000
 -6.350783E-0001  4.086225E+0000
  3.638756E-0001  3.191081E-0001
 -2.386442E+0000  1.849441E+0000
  2.328542E+0000 -1.194789E+0000
 -3.267255E-0001  2.005583E+0000
 -1.640689E+0000  3.848684E+0000
  4.478536E-0001 -2.658640E+0000
  7.233732E-0001  7.933805E-0001
  4.342040E-0001 -3.201648E-0001
 -2.501617E-0001 -7.587043E-0001
 -2.008818E-0001 -1.519483E+0000
  2.928190E-0001  2.088634E+0000
  9.007888E-0001 -5.693065E-0001
 -3.285187E+0000  1.255294E+0000
  1.307354E-0001 -4.786396E-0001
  8.511958E-0001 -2.349395E+0000
 -4.330715E-0001  1.946624E+0000
  6.875962E-0001 -3.710795E-0001
 -2.987934E+0000  1.596258E+0000
  1.891029E+0000 -2.495320E+0000
 -3.088506E-0001  6.796586E-0001
  2.917754E+0000  1.423919E+0000
 -1.417915E+0000  1.846268E+0000
 -7.970486E-0001  4.530207E-0001
  9.658033E-0002 -7.990613E-0001
  2.152303E+0000  9.370216E-0001
 -8.497808E-0001  4.971029E+0000
 -2.129365E-0001 -6.174520E-0001
 -1.029886E+0000 -3.788103E+0000
  8.513156E-0001 -7.313928E-0001
  1.970568E+0000  1.012226E+0000
 -1.790517E+0000  2.878245E+0000
  2.185072E-0001 -2.612237E+0000
  7.492414E-0001  3.291576E-0001
  2.935248E+0000  4.731041E+0000
 -3.977328E+0000  8.671302E-0001
 -2.477520E+0000 -2.780048E+0000
  2.357675E+0000 -3.443372E+0000
 -5.591489E-0001  1.316537E+0000
 -9.844401E-0001  6.356751E-0001
 -6.556750E-0001 -1.273095E+0000
 -9.165635E-0001  6.224575E-0001
  1.510188E+0000 -7.105555E-0002
 -4.446931E-0001  1.773222E+0000
  1.146974E+0000 -1.475682E+0000
  2.804164E-0001  1.671724E-0001
 -6.246050E-0001 -2.170762E-0001
 -2.742530E-0001  1.278706E+0000
 -9.013293E-0001 -1.855298E+0000
  1.194177E+0000 -1.358302E+0000
 -4.914110E-0001  1.922346E+0000
  3.831912E-0001 -1.470082E+0000
 -3.790039E+0000 -2.447427E+0000
  2.515747E+0000  1.129854E+0000
  2.135465E+0000  7.460289E-0001
 -2.600189E+0000  9.291302E-0001
  1.530740E-0001 -5.303773E+0000
  4.996189E-0001 -3.979577E-0001
  1.460423E+0000  3.064395E+0000
 -1.800342E+0000 -2.398711E-0001
 -2.585302E+0000 -2.194887E+0000
  4.595938E+0000 -1.744419E+0000
 -3.801646E-0001  4.861743E+0000
 -1.936129E+0000 -2.685855E+0000
 -1.599558E+0000 -3.850603E+0000
  1.977844E+0000 -3.789630E+0000
  1.295156E+0000  2.130908E+0000
 -1.925440E+0000  2.135231E+0000
 -2.073310E+0000 -3.497814E+0000
  3.570019E+0000 -1.634503E+0000
  2.841704E-0001 -9.871467E-0001
 -3.026891E+0000  9.613175E-0001
  3.075025E+0000 -1.592402E+0000
  7.214574E-0001  1.605325E+0000
 -1.658324E+0000  2.321629E+0000
  8.989229E-0001 -2.476326E+0000
  2.243072E+0000 -2.421920E+0000
  9.447306E-0001  4.233863E+0000
 -2.532646E+0000  1.343865E+0000
 -3.960241E+0000 -8.111551E-0001
  4.336451E+0000 -2.336450E+0000
  2.404071E+0000  6.486120E+0000
 -4.417609E+0000  2.084094E+0000
 -3.994358E+0000 -6.584522E+0000
  5.371018E+0000 -1.333725E+0000
  2.003659E+0000  6.839864E+0000
 -3.779127E+0000  2.493107E+0000
 -3.964959E+0000 -3.780651E+0000
  3.731758E+0000 -2.601990E+0000
  4.959241E+0000  4.629305E+0000
 -6.055863E+0000  5.754133E+0000
 -2.431148E+0000 -7.022979E+0000
  3.620426E+0000 -1.520689E+0000
  1.420143E+0000  2.335207E+0000
 -4.469528E+0000  1.324177E+0000
 -1.167872E+0000 -7.391565E+0000
  2.904611E+0000  8.896811E-0003
  1.577956E+0000  6.730665E+0000
 -4.536671E+0000  1.789882E+0000
  1.959005E+0000 -4.081629E+0000
  2.336955E+0000  2.223251E+0000
  3.088731E-0002  3.374145E+0000
 -4.852152E+0000 -2.233272E+0000
  1.498474E+0000 -2.457183E+0000
  3.821191E+0000  2.521932E+0000
 -2.305578E+0000  3.877637E+0000
  2.516224E-0001 -1.683939E+0000
  4.830052E-0001 -1.975799E+0000
  2.762464E+0000 -1.614455E+0000
 -8.586639E-0001  5.756111E-0001
 -2.489501E-0001 -3.803372E-0002
 -4.100395E-0001  3.396922E+0000
  1.996697E+0000 -1.904133E-0001
 -5.505636E+0000  3.581264E+0000
 -7.337161E-0001 -1.587015E+0000
  2.082310E+0000  2.338685E+0000
  5.756085E-0001  3.083671E+0000
 -1.726226E+0000 -1.446681E+0000
 -8.710901E-0001 -4.947352E+0000
  1.912328E+0000 -2.915364E-0002
  1.092567E+0000  3.624655E+0000
 -2.812623E+0000  2.721753E+0000
 -1.480841E-0001 -4.260784E+0000
  1.324363E+0000  1.285661E+0000
  5.677332E-0001  2.824235E+0000
 -2.618678E+0000  1.035717E+0000
 -9.652229E-0001 -5.237202E+0000
  3.026337E+0000  1.288261E+0000
 -4.851018E-0001  4.057569E+0000
 -2.563888E+0000  2.010727E+0000
  1.930373E+0000 -2.427333E+0000
  3.444269E+0000 -5.906298E-0001
  3.145901E-0001  1.725498E+0000
 -1.765743E+0000 -6.853594E-0001
  9.859687E-0001 -2.937956E+0000
  2.424504E+0000  3.649234E+0000
 -2.951171E+0000  3.159277E+0000
  1.066070E-0001 -3.433256E+0000
  2.042499E+0000 -3.699239E+0000
  2.883002E+0000  9.145498E-0001
 -1.140106E+0000  2.248615E+0000
 -8.461630E-0001 -2.746485E+0000
 -2.815312E-0001  3.214293E-0001
 -1.512622E+0000  6.386273E-0001
 -7.077416E-0001 -2.729203E+0000
  2.137377E+0000 -2.411640E+0000
 -4.739635E-0001  1.108302E+0000
  1.447649E-0001 -8.793506E-0001
 -2.941165E+0000 -1.386523E+0000
  3.317022E+0000 -6.767879E-0001
 -1.296395E+0000  2.911096E+0000
  2.935499E-0001  5.094383E-0001
 -4.501930E+0000 -3.937185E-0001
  3.788687E+0000  2.491607E+0000
 -1.648867E-0001  9.867121E-0001
 -9.461741E-0001 -1.318453E-0001
 -1.223055E+0000 -2.608866E+0000
  9.160224E-0001  1.095776E+0000
  1.729968E-0001  4.796733E+0000
 -2.265742E+0000  1.834477E+0000
 -1.055678E+0000 -2.113519E+0000
  1.401629E+0000 -5.993737E-0001
 -1.535695E+0000  1.429728E+0000
 -5.232196E-0001  7.954007E-0001
  1.451795E+0000 -3.633604E+0000
 -5.123643E-0002  2.759707E+0000
 -4.897340E-0001  6.196218E-0001
 -1.263633E+0000 -5.693969E-0001
  5.107520E-0001 -5.155822E-0001
  1.921292E+0000 -2.576137E+0000
 -1.550473E+0000 -5.313236E-0001
  1.675984E+0000 -7.919488E-0001
 -9.537929E-0001 -1.706152E+0000
  9.650602E-0001 -1.010252E+0000
  3.271750E+0000  1.348042E+0000
 -3.406065E+0000 -3.362340E-0001
 -1.871139E-0002 -4.168834E+0000
  1.806019E+0000 -2.535766E+0000
  2.651706E+0000  2.887213E+0000
 -5.339175E+0000  2.623771E+0000
 -1.761267E-0001 -2.060488E+0000
  4.380957E+0000 -8.241291E-0001
 -1.622286E+0000  3.569459E+0000
 -3.336462E+0000  9.615104E-0001
  2.911231E-0001 -4.335785E+0000
  3.847268E-0001 -1.274782E+0000
  1.019428E+0000  1.324964E+0000
  9.054196E-0001  2.724062E-0001
 -3.508608E+0000  4.618621E-0001
  1.577247E+0000 -4.598027E+0000
  2.683417E+0000 -1.164521E+0000
 -6.652609E-0001 -2.804963E-0001
 -1.764447E+0000  1.304802E-0001
 -5.682011E-0001 -1.213957E+0000
  3.047687E+0000 -1.662057E-0001
 -1.623603E+0000  3.554375E+0000
  3.587304E-0001 -2.227535E+0000
 -1.179302E+0000 -1.972968E+0000
  1.361021E+0000  1.184125E-0002
 -7.868706E-0002  2.121427E+0000
 -8.645250E-0001 -3.157346E+0000
 -2.927096E-0001  1.738682E+0000
  1.930447E+0000  2.638648E-0001
  4.149461E-0001 -1.618120E+0000
 -7.074682E-0001 -2.768983E+0000
 -1.905292E-0001 -5.431797E-0001
  2.096390E+0000  2.661967E+0000
 -2.286668E+0000  3.145661E-0001
 -1.164845E-0001 -1.522973E+0000
  1.348733E+0000  7.199045E-0001
  6.018233E-0001  3.725361E+0000
 -4.271681E-0001 -1.369960E+0000
 -5.765179E-0001 -2.370337E+0000
 -4.284751E-0001  1.587860E+0000
 -7.708038E-0001  6.312807E-0001
 -1.053187E+0000 -4.875142E+0000
  1.541859E+0000 -2.946319E+0000
  2.920080E+0000  4.117324E+0000
 -3.532826E+0000 -4.629597E-0001
 -8.567868E-0001 -5.002394E+0000
  7.798321E-0001 -2.472151E+0000
  1.476524E+0000 -3.087028E-0001
 -1.721171E-0001  1.399976E+0000
 -1.849631E+0000 -2.085572E+0000
  3.962891E-0001 -1.270459E+0000
  3.347012E+0000  3.076184E+0000
 -7.653792E-0001  1.888366E+0000
 -2.602172E+0000 -5.683235E+0000
 -6.216208E-0001 -2.322338E+0000
  5.526524E+0000  2.430002E+0000
 -3.725939E+0000  1.689643E+0000
 -3.523590E+0000 -3.426951E+0000
  3.882811E+0000 -2.905218E+0000
  2.829271E+0000  1.615521E+0000
 -2.353227E+0000  1.435058E+0000
 -2.463972E+0000  4.056373E-0001
  1.711358E+0000 -4.147894E+0000
  5.556582E+0000  2.209330E+0000
 -3.162429E+0000  4.537122E+0000
 -4.561084E+0000 -1.233819E+0000
  3.717413E+0000 -4.836413E+0000
  8.739068E-0001  3.246268E+0000
 -9.299967E-0001  2.910178E-0001
 -3.622270E+0000 -5.689333E-0001
  1.730677E+0000 -2.446928E+0000
  1.318229E+0000  4.745501E-0001
  7.676689E-0001  1.642942E+0000
 -8.381575E-0001 -1.505111E-0001
 -1.647878E+0000 -2.012962E+0000
  4.124983E+0000 -9.353435E-0001
 -1.098845E+0000  7.267242E+0000
 -1.752788E+0000  6.204285E-0001
 -1.509302E+0000 -3.331894E+0000
  2.923856E+0000 -2.596471E+0000
```
