## Supplementary material for "Pervasive false brain connectivity from electrophysiological signals": MahmoudiKarimiCase2-timeseries.txt (part 51 of 133)

```
  2.237270E+0000 -3.804252E-0001
 -2.605133E+0000  3.119631E+0000
 -1.071633E+0000 -2.004580E+0000
  7.263464E-0001 -2.331086E+0000
  2.249789E+0000  1.348318E+0000
 -3.563829E+0000  3.481820E+0000
 -2.638581E+0000 -3.194642E+0000
  2.673263E+0000 -3.267534E+0000
  8.564599E-0001  2.970185E+0000
 -1.102762E+0000  2.074308E+0000
 -3.274294E+0000 -2.691307E+0000
  2.202980E+0000 -6.716802E-0001
  1.833159E+0000  2.421861E+0000
 -6.880859E-0001  4.291335E+0000
 -1.508503E+0000 -1.748940E+0000
  8.082476E-0001 -1.189526E+0000
 -9.445091E-0001 -1.605969E-0001
 -2.837111E+0000  7.445298E-0001
  2.009418E+0000  1.206923E+0000
  1.099517E+0000 -8.563442E-0002
 -2.328405E+0000 -1.705407E+0000
  1.832511E-0002 -1.007347E+0000
  2.162008E-0001  2.298887E+0000
  1.480133E+0000  4.217334E-0001
 -1.759752E+0000  1.496868E+0000
 -1.951659E-0001 -2.416807E+0000
  2.330694E+0000  1.329960E+0000
  2.431950E+0000  2.653432E+0000
 -3.694053E+0000 -9.859133E-0001
  2.604018E+0000 -4.828539E+0000
  3.908914E+0000  2.983773E+0000
 -1.791008E+0000  4.277208E+0000
 -2.616158E+0000  8.173120E-0001
  1.165742E+0000 -4.117010E+0000
  1.943049E+0000  3.844784E+0000
  9.791328E-0001  4.081996E+0000
 -4.140685E+0000 -1.588926E+0000
  3.343616E+0000 -5.003240E+0000
  2.572396E+0000  3.949589E+0000
 -3.063705E+0000  3.635953E+0000
 -1.284519E+0000 -2.600165E+0000
  1.708592E+0000 -4.581189E+0000
  3.548770E+0000  2.636492E+0000
 -2.609660E+0000  3.962856E+0000
 -3.194179E+0000 -1.693393E+0000
  3.019132E+0000 -4.875550E+0000
  8.579223E-0001  3.566425E+0000
 -1.667303E+0000  1.945607E+0000
 -1.959317E+0000 -2.928314E+0000
  2.001157E+0000  2.003608E+0000
  2.293352E+0000  2.904193E+0000
 -4.438847E+0000  3.518795E+0000
  8.500150E-0001 -2.718656E+0000
  1.232510E+0000 -1.308468E+0000
  2.021330E+0000  3.231444E+0000
 -3.796205E+0000  2.475571E+0000
  2.198673E+0000 -6.772107E+0000
  2.217387E+0000 -1.377886E+0000
  2.115558E-0001  3.963449E+0000
 -2.717751E+0000  1.879423E+0000
 -6.915060E-0001 -3.442805E+0000
  3.761011E+0000 -1.450394E+0000
  2.099469E+0000  1.386060E+0000
 -1.959301E+0000  1.315037E+0000
 -1.180070E+0000 -2.848698E+0000
  2.265861E+0000 -3.228408E+0000
  2.137202E+0000  5.738068E+0000
 -8.467343E-0001  1.571216E+0000
 -2.813736E+0000 -1.541077E+0000
 -8.203402E-0001 -1.176613E+0000
  3.521154E+0000 -1.054897E+0000
  3.517321E-0001  1.541908E+0000
 -1.487320E+0000  3.689925E+0000
  7.331798E-0001 -4.090307E+0000
  2.273270E+0000 -2.885981E+0000
  1.192785E+0000  1.271350E+0000
 -2.415426E+0000  1.752408E+0000
 -1.540668E+0000  7.897528E-0001
 -4.762188E-0001 -1.147451E+0000
 -6.485956E-0002  1.361015E+0000
 -1.696812E+0000 -3.980164E+0000
 -1.120811E+0000 -2.759775E+0000
  3.994335E+0000  4.841889E-0001
 -1.000169E+0000 -6.998026E-0002
 -1.437810E+0000 -8.403430E-0001
 -2.226843E-0001 -2.256048E+0000
  2.427788E+0000  7.757566E-0001
 -8.006940E-0001  1.070833E+0000
 -4.851432E+0000  1.201683E-0002
  2.779293E+0000 -1.453753E+0000
 -3.415290E-0001  8.770318E-0001
 -7.359352E-0001  2.917004E+0000
 -5.194928E-0001 -5.416392E-0001
  2.043706E+0000 -1.739019E+0000
 -1.052593E+0000  1.248080E+0000
  6.775782E-0001  4.787167E-0001
  1.709647E+0000  1.328175E-0001
 -6.439866E-0001  6.843379E-0001
  2.361897E+0000  1.935019E+0000
 -2.968552E+0000 -2.502882E+0000
  1.299277E+0000 -1.044163E+0000
  1.532731E+0000 -1.004687E-0002
  1.020541E+0000  7.239181E-0001
  1.288478E+0000  6.359617E-0001
 -3.459131E+0000  2.731199E+0000
  2.060412E+0000 -3.658884E+0000
 -1.183166E+0000 -7.114895E-0001
  1.272634E+0000  5.661913E-0001
 -4.093783E-0001 -1.020902E+0000
 -8.638010E-0001 -1.218984E+0000
  7.481874E-0001 -1.160193E+0000
  6.584872E-0001  4.018203E+0000
 -1.227722E+0000  2.665750E-0001
 -2.685180E+0000 -2.487492E+0000
  1.109431E+0000 -1.213952E+0000
  3.210350E+0000 -6.746461E-0001
 -1.794420E+0000  2.345401E+0000
 -2.300708E+0000  1.857645E-0001
 -3.641362E-0001 -3.811897E+0000
  2.421454E+0000  9.325331E-0002
  1.562629E+0000  2.129097E+0000
 -2.340383E+0000  1.720514E+0000
 -1.732248E+0000 -2.287028E+0000
  7.999971E-0001 -1.540698E+0000
  8.648675E-0001 -1.824820E+0000
 -4.406486E-0001  1.490312E+0000
 -1.596865E-0001 -1.383909E+0000
 -3.364965E+0000 -3.687269E-0001
  2.995100E+0000  4.510126E-0002
 -1.850532E+0000  2.658777E+0000
 -1.046662E+0000 -8.907636E-0001
  1.781769E+0000 -1.974958E+0000
 -1.468092E+0000 -5.935609E-0001
  3.686295E+0000 -2.973863E-0001
 -3.755632E+0000  4.424952E+0000
  4.332556E-0001 -2.680922E+0000
  1.004751E-0001 -4.165455E+0000
  4.149622E+0000  2.754629E+0000
 -7.071099E-0003  2.486488E+0000
 -1.853253E+0000 -2.760374E+0000
 -3.378874E-0001 -5.724096E+0000
  2.902478E+0000 -1.727624E-0001
 -1.520377E+0000  7.348840E+0000
 -2.378617E-0001  1.375875E+0000
  4.743035E-0001 -2.977783E+0000
  4.208194E+0000 -1.595259E+0000
  1.222565E+0000  2.822265E+0000
 -3.096243E+0000  4.067294E+0000
 -9.256633E-0001 -2.897842E+0000
  1.918638E+0000  5.013235E-0001
  2.442477E+0000  7.489504E-0001
 -2.083074E+0000  5.156560E-0001
 -7.077726E-0001 -6.088154E-0001
  1.372045E-0001  1.417449E+0000
  1.130123E+0000  3.449258E-0001
 -2.047751E+0000  4.813525E-0001
 -2.987594E-0001  5.764308E-0002
  1.242494E+0000 -3.469709E+0000
  1.963956E+0000 -4.903626E-0001
 -1.742224E+0000 -5.893246E-0001
 -1.655876E-0001 -9.221590E-0001
  3.304290E+0000  2.966920E+0000
 -3.516437E-0001  1.512445E+0000
 -1.783161E+0000 -1.199628E-0001
 -6.610490E-0001 -2.227576E-0001
 -1.719213E+0000  9.989222E-0001
  6.768039E-0001 -1.494497E-0001
 -2.887177E+0000 -4.645137E-0001
  1.529129E+0000 -4.249982E-0001
  2.345845E+0000  1.492332E+0000
 -4.547311E-0002  3.137787E+0000
 -2.190335E+0000  1.256637E+0000
 -1.070111E+0000 -3.946373E+0000
  2.276436E-0001 -1.847761E+0000
  6.305112E-0001  1.644819E+0000
 -2.711378E+0000 -1.848876E+0000
  1.676058E+0000 -3.458104E-0001
  2.172205E+0000  2.193991E+0000
  2.551060E-0001  4.233142E+0000
 -1.076512E+0000 -1.360229E+0000
 -8.342422E-0001 -2.613240E+0000
  1.043924E+0000  1.741341E+0000
  1.310142E+0000 -4.480345E-0001
 -1.764489E+0000  3.013466E+0000
 -1.167189E+0000  1.406754E+0000
 -1.176103E+0000 -2.094851E+0000
  1.074904E+0000  1.936673E-0001
  2.425805E+0000  5.022920E-0001
 -3.136060E+0000  1.038062E+0000
 -6.765939E-0001 -7.549951E-0001
  1.213527E+0000 -2.086537E+0000
  2.198879E-0001  2.455789E+0000
  4.306358E-0002 -7.253576E-0001
 -1.850935E+0000  1.107303E+0000
 -1.173347E-0001  1.340510E+0000
 -1.045227E+0000  6.632312E-0001
 -6.490630E-0001  7.020722E-0001
  1.269083E+0000  1.021676E+0000
  7.374162E-0001  4.966355E-0001
 -3.171187E+0000  2.212564E+0000
  1.057431E+0000 -3.853701E+0000
 -4.649068E-0002 -1.397609E-0001
  1.483830E+0000  1.790383E-0001
 -3.078061E+0000  1.168243E+0000
 -2.850952E-0001  6.559809E-0001
 -1.595217E-0001 -2.692215E+0000
 -6.109637E-0001  6.764709E-0001
  3.577948E+0000  3.470611E+0000
 -5.614798E+0000 -1.673739E+0000
  5.864449E-0001 -2.366023E+0000
  3.782828E+0000 -1.431904E+0000
 -2.005777E+0000  6.086471E+0000
 -1.261185E+0000 -7.114360E-0001
 -2.526105E+0000 -4.723499E+0000
  3.950600E+0000  6.576354E-0001
 -6.738483E-0001  3.241003E+0000
 -1.372134E+0000  8.401029E-0001
 -7.095589E-0001 -8.779267E-0002
 -4.761418E-0001 -1.830111E+0000
 -7.229524E-0001 -6.387683E-0002
  1.622529E+0000 -6.904192E-0001
  2.650330E-0001  1.074162E+0000
 -4.253239E-0001 -1.509547E+0000
  4.956565E-0001 -1.222280E+0000
  7.881076E-0001 -6.279563E-0001
  2.710123E-0001 -1.857842E-0002
  3.065145E+0000  9.411372E-0001
 -4.388133E-0001  1.033598E+0000
  1.785984E+0000 -7.186471E-0001
 -2.999982E+0000  1.475238E+0000
  2.053274E+0000 -1.815107E+0000
  8.480455E-0001  2.165697E+0000
  5.756719E-0001  1.455484E+0000
 -7.627433E-0001  1.179438E+0000
 -1.275635E+0000  1.459281E-0001
 -8.319319E-0002 -1.261805E+0000
  3.145399E-0001 -2.043922E+0000
 -1.887318E+0000 -4.229657E-0001
  3.397298E+0000 -3.350741E+0000
 -3.030094E+0000  2.686624E+0000
 -6.604378E-0002 -4.173541E+0000
  3.105352E-0001 -4.537135E-0001
 -8.808606E-0001  5.394910E-0001
  3.045988E+0000 -7.509195E-0001
 -8.899403E-0001 -3.839905E-0001
  1.857403E+0000  1.021020E+0000
 -1.670708E+0000  6.384306E-0001
 -6.660654E-0001 -2.807522E+0000
  1.224265E+0000 -2.327760E-0001
  2.856112E+0000  7.594324E-0001
 -7.346645E-0001  2.895550E+0000
 -2.358136E+0000 -3.685283E+0000
  3.425044E+0000 -3.815907E+0000
  3.138822E-0002  4.716692E+0000
 -1.602097E+0000  4.809926E+0000
 -1.340736E+0000 -2.350990E+0000
 -3.821924E-0001 -2.349187E+0000
  4.852618E+0000  3.661964E+0000
 -1.710845E+0000  4.643695E+0000
 -3.142600E+0000 -6.077763E+0000
  2.699743E+0000 -3.634328E+0000
  3.288571E+0000  6.640509E-0001
 -3.623008E-0001  2.564357E+0000
 -3.032875E+0000 -2.195023E-0001
 -5.530180E-0001 -3.666762E+0000
  2.193653E+0000 -2.963382E-0001
 -5.841377E-0001  6.847262E+0000
 -8.905147E-0001 -2.059656E+0000
 -8.013682E-0001 -5.309485E+0000
  6.433635E+0000 -2.285511E+0000
 -2.316936E+0000  4.610105E+0000
 -1.728726E+0000  4.353840E-0002
 -8.797916E-0001 -3.908475E+0000
  4.187125E+0000  1.701820E+0000
 -1.690385E+0000  5.142382E+0000
 -4.586987E+0000 -2.404770E+0000
  2.922260E+0000 -4.557798E+0000
  6.286695E+0000  4.039952E+0000
 -3.702716E+0000  5.307832E+0000
 -5.208117E+0000 -4.244892E+0000
  3.957731E+0000 -5.799775E+0000
  2.693444E+0000  4.762337E+0000
 -1.443674E+0000  4.607169E+0000
 -2.298966E+0000 -2.419553E+0000
  1.044643E+0000 -2.570165E+0000
  3.292386E+0000  1.853146E+0000
 -2.425331E+0000  2.863389E+0000
  5.218333E-0001 -1.004318E+0000
  1.101125E+0000 -8.208444E-0001
 -1.408012E-0001 -3.240914E+0000
  3.848728E+0000 -2.044411E+0000
 -7.261847E-0001  3.112897E+0000
  1.187246E+0000 -1.523245E+0000
 -1.466542E+0000  4.328680E-0001
  2.840961E-0001  1.233185E+0000
 -3.115829E-0001  1.775313E-0001
 -1.782710E+0000  3.667338E+0000
  8.206252E-0001 -1.973245E+0000
 -2.690581E+0000  1.070288E+0000
  1.884261E+0000 -3.694204E+0000
  1.420499E+0000  1.048554E+0000
 -1.563535E+0000  1.786653E+0000
 -1.681813E+0000 -1.036448E+0000
  3.765237E+0000 -4.381288E+0000
  4.172364E-0001  3.208935E+0000
 -1.482614E+0000  2.089581E-0001
  1.326543E-0001 -8.663480E-0001
  5.071618E-0001 -1.032640E+0000
  1.912824E+0000  1.183005E+0000
 -2.240109E+0000 -1.245908E+0000
 -2.342409E+0000 -2.243575E+0000
  2.026273E+0000 -2.819308E+0000
  2.642854E+0000  1.474299E+0000
 -2.090512E+0000  2.606829E+0000
 -2.444331E+0000 -3.565773E+0000
  2.555602E+0000 -4.586317E-0002
  4.586655E-0001  4.013757E+0000
  9.729838E-0003  5.840425E-0002
 -2.619516E+0000 -3.583498E+0000
  2.749512E+0000 -3.617314E+0000
  1.612751E+0000  6.027398E+0000
 -3.025654E+0000  1.865081E+0000
 -1.037556E+0000 -2.452222E+0000
  3.826349E+0000  1.656460E-0001
  1.251642E+0000  2.079191E+0000
 -4.474355E+0000 -1.479052E+0000
  8.879010E-0002 -3.925774E+0000
  2.669185E+0000 -9.268062E-0001
  1.091759E+0000  1.886992E+0000
 -2.236911E+0000 -1.129540E+0000
 -1.522266E+0000 -1.940879E-0003
  3.954155E+0000  2.752841E+0000
 -6.747276E-0001  2.296922E+0000
  4.038323E-0001 -1.598076E+0000
 -1.120071E+0000 -2.274482E+0000
  2.290382E+0000 -7.976066E-0001
 -3.885065E+0000  1.735926E+0000
  2.535600E+0000 -1.590849E+0000
 -7.078935E-0001 -8.445513E-0001
  4.324394E-0001 -2.459727E+0000
  4.700497E-0001  9.869577E-0001
 -1.663025E-0002 -1.363432E+0000
 -2.790367E+0000  1.657319E+0000
  1.587941E+0000 -7.441745E-0001
 -2.866252E+0000 -1.957675E+0000
  3.961635E+0000 -1.429463E+0000
 -2.043558E+0000  3.252100E+0000
 -1.397379E+0000 -2.136549E+0000
  2.201280E+0000 -1.668938E+0000
 -4.651550E-0001  1.041685E+0000
  1.025734E+0000  2.489956E+0000
 -3.098565E+0000 -1.301008E+0000
  1.282279E+0000 -4.978434E+0000
  2.535759E+0000  2.362759E+0000
 -1.422770E-0001  3.984759E+0000
 -1.568704E+0000 -1.015189E+0000
 -2.641417E-0001 -1.960795E+0000
  2.913199E+0000  2.376908E+0000
  7.595754E-0001  2.166133E+0000
 -5.137657E+0000 -1.447956E+0000
  2.225861E+0000 -4.196260E+0000
  1.779285E+0000  6.991623E-0001
 -2.350798E+0000  3.457457E+0000
 -1.210088E+0000  5.128992E-0003
  6.983784E-0001 -5.190976E+0000
  8.610986E-0001 -2.417552E+0000
  2.203055E+0000  3.056916E+0000
 -2.320123E-0001 -2.937118E-0001
 -3.713700E+0000 -2.110681E+0000
  2.369216E+0000 -3.869209E+0000
  1.849642E+0000  4.696877E-0001
  1.621520E+0000  1.364560E+0000
 -3.980386E+0000  6.458561E-0001
 -2.225283E-0001 -1.730640E+0000
  1.730770E+0000 -1.613763E+0000
  1.104733E+0000  1.563153E-0002
  1.338261E+0000  1.767060E+0000
 -3.036112E+0000  2.330835E-0001
  2.932965E+0000 -3.051064E+0000
 -2.180790E+0000  9.016703E-0001
  2.097495E+0000 -1.712396E+0000
 -3.709775E+0000 -1.772697E-0001
  2.313397E+0000 -2.180266E+0000
  5.089600E+0000  1.104387E+0000
 -6.923035E+0000  3.522773E+0000
 -2.015296E+0000 -5.834046E+0000
  1.768958E+0000 -9.294347E-0001
  2.664182E+0000  3.493367E+0000
 -2.267824E+0000 -9.258435E-0001
 -1.962622E-0001 -4.942153E+0000
  3.126139E+0000  2.379937E+0000
  1.638749E-0001  1.523541E+0000
 -9.440310E-0001 -2.150051E+0000
 -1.155557E+0000 -5.522003E+0000
  2.479383E+0000 -1.745355E+0000
  1.655771E+0000  1.961010E+0000
 -3.337141E+0000  8.934928E-0002
 -3.211762E-0001 -5.712893E-0001
 -3.309794E-0001  1.948712E-0001
  1.392445E+0000  4.265875E+0000
 -5.522762E-0001  2.456930E+0000
 -1.117408E+0000 -3.033652E+0000
  1.623568E+0000 -1.816925E+0000
  3.028056E+0000  7.946574E-0001
 -1.176554E+0000  2.483362E+0000
 -1.333255E+0000 -2.448467E+0000
  6.301287E-0002 -1.005079E+0000
  2.903861E+0000  3.984411E-0001
 -3.066219E+0000  2.447915E+0000
 -1.940393E+0000  1.019302E+0000
 -3.951170E-0001  1.457478E+0000
 -4.889929E-0001  2.012695E+0000
  2.089357E+0000 -3.942778E-0001
 -1.197518E+0000  4.602136E-0001
  3.440820E+0000  5.549521E-0002
  2.626655E+0000  4.639173E+0000
 -4.648404E+0000 -8.659188E-0002
  4.634926E-0001 -1.860330E+0000
  1.282628E+0000 -1.505778E+0000
  2.017906E+0000  2.652126E+0000
 -3.709411E+0000  2.622034E+0000
 -1.684433E+0000 -1.192741E+0000
  9.856087E-0001 -1.692072E+0000
  1.984292E+0000  6.420902E+0000
 -3.593067E+0000  7.788620E-0001
 -3.333834E+0000 -4.199137E+0000
  1.212373E+0000  2.759916E+0000
  1.631312E+0000  2.301476E+0000
 -5.350143E+0000 -1.048585E+0000
  2.822175E+0000 -3.177152E+0000
  9.493148E-0001  3.622473E+0000
 -1.799083E+0000  5.300157E+0000
 -1.662646E+0000 -6.711202E-0001
 -1.841179E+0000 -4.329542E+0000
  4.398369E+0000  4.809253E+0000
 -2.623015E+0000  3.980224E+0000
 -1.533589E+0000 -2.484949E+0000
  2.285414E+0000 -1.505653E+0000
  1.836708E+0000  3.624189E+0000
 -3.450730E+0000 -1.543485E+0000
 -1.004147E+0000 -1.216977E+0000
  2.508718E+0000 -1.241232E+0000
  1.085357E+0000  1.139819E+0000
 -2.889915E+0000  3.497228E+0000
 -5.196988E-0001 -2.518088E+0000
  8.690512E-0001 -1.400550E+0000
 -7.603410E-0001 -4.208259E-0001
  6.870851E-0002  1.002087E+0000
 -6.763978E-0001 -1.199547E+0000
  2.063616E+0000  2.023852E+0000
 -1.864112E+0000 -9.772510E-0001
  4.131310E-0001  1.174905E+0000
 -1.294621E+0000 -1.120920E+0000
 -1.731607E+0000 -1.463790E+0000
  2.448169E+0000 -1.031674E+0000
  1.624843E+0000 -8.369446E-0001
 -1.777647E+0000  3.212562E+0000
 -9.617453E-0002 -2.401159E+0000
  9.920417E-0001 -2.932719E-0001
  8.828699E-0001 -2.182840E+0000
 -3.976838E+0000  3.127663E+0000
  2.153418E+0000 -3.650755E-0001
 -1.292184E+0000  7.627216E-0001
  2.097516E+0000 -1.181133E+0000
  4.972282E-0001  1.714554E+0000
  8.827444E-0003 -2.698787E-0002
 -1.290090E+0000  7.475669E-0003
  1.266473E-0001 -2.375770E+0000
 -1.514626E+0000  1.404280E+0000
  1.082137E+0000 -1.876226E-0001
 -3.264885E+0000  2.356838E+0000
  5.653088E-0001 -1.770895E+0000
  6.903034E-0001  6.543879E-0001
  4.181979E-0001 -2.336270E+0000
  1.456950E-0001  1.424207E-0001
  2.959843E-0001  2.821999E+0000
 -5.306757E-0001 -1.967670E+0000
 -5.742401E-0001 -5.805160E-0002
  3.123833E+0000 -8.353447E-0001
 -3.554202E-0001  8.662921E-0001
  1.650880E+0000 -7.444302E-0001
 -2.205743E+0000  7.152712E-0001
  8.415905E-0001 -1.857255E+0000
 -3.100935E-0001 -6.949620E-0001
  7.948193E-0001  1.515506E+0000
 -1.791910E+0000  2.700970E+0000
  1.375128E+0000 -2.704153E+0000
  1.706470E+0000 -7.540519E-0001
  5.882657E-0003  1.841832E-0001
  1.922228E-0001 -2.147813E+0000
 -2.291197E+0000 -9.895791E-0001
  1.264680E+0000 -8.655985E-0001
 -2.509671E-0001  1.309431E+0000
  4.662674E-0001  1.135966E-0001
 -2.415963E+0000  1.670483E-0001
  1.201690E+0000 -2.534278E+0000
 -2.024222E-0001 -2.068121E+0000
 -1.277651E+0000 -2.094520E-0001
  3.158415E-0001 -2.598800E+0000
  5.024475E-0001 -8.124986E-0001
  1.892091E+0000  1.270729E+0000
 -1.829352E+0000  1.858868E+0000
  6.852691E-0001 -3.886410E+0000
 -2.263597E+0000  6.684497E-0001
  2.798289E+0000 -4.433965E+0000
  8.259596E-0001  1.796764E+0000
 -1.099535E+0000  1.217516E+0000
  8.575937E-0001  1.884806E+0000
 -1.289204E+0000  9.923087E-0001
  1.063148E+0000  4.971976E-0001
 -2.822281E+0000 -5.655989E-0002
  1.796317E+0000 -3.189098E+0000
  8.050123E-0001 -7.650350E-0001
 -2.258979E+0000  1.501453E+0000
  1.650981E+0000 -3.683888E+0000
 -6.371745E-0001 -9.286653E-0001
  2.176416E-0001 -9.018153E-0001
 -2.103063E-0001 -2.773517E-0001
 -4.296188E-0001  7.471316E-0001
  1.250687E+0000  1.570346E+0000
 -1.601407E+0000 -1.760715E+0000
  3.553006E+0000 -1.308880E+0000
 -1.884940E+0000  3.840758E-0001
  3.617961E-0001 -2.276534E+0000
  3.594970E-0001 -1.894681E+0000
  2.606757E+0000  2.938952E+0000
 -2.221779E+0000 -7.771249E-0002
 -1.258448E+0000 -1.655351E+0000
  3.794181E-0001 -2.584975E+0000
 -1.382661E-0001  1.115455E-0001
  1.984805E+0000  3.387031E+0000
 -1.741043E+0000  3.357116E-0001
 -1.749402E+0000  9.854302E-0002
  1.417660E+0000 -2.079362E+0000
  1.565525E+0000  1.358723E+0000
 -1.039021E+0000 -7.073603E-0001
  1.354165E+0000 -7.440898E-0001
 -3.538188E+0000  1.684175E-0001
  1.015564E+0000 -1.350829E+0000
  1.290584E+0000  1.956619E-0002
 -2.742773E+0000  2.494504E+0000
  1.837477E+0000 -2.029344E+0000
 -6.799329E-0001 -1.241838E+0000
  2.672748E+0000 -1.350616E+0000
  1.691301E+0000  7.299099E-0001
 -4.567525E+0000  1.837426E-0001
  3.277193E+0000 -1.078312E+0000
 -8.054844E-0001 -3.483738E-0001
  9.521787E-0002  4.861749E-0001
  2.331173E+0000 -2.743197E+0000
 -1.319032E+0000  1.271848E-0001
  4.738761E-0001 -9.034600E-0001
 -1.152546E+0000 -9.874365E-0001
  1.737853E+0000  1.129603E+0000
 -5.013063E-0001 -2.630649E+0000
 -3.717984E-0001  7.168931E-0001
  1.221417E+0000 -1.829019E-0001
  8.642886E-0001  6.975485E-0001
 -1.986302E+0000  2.469406E-0001
 -1.825298E-0001 -3.390927E+0000
  2.541915E+0000  2.077187E+0000
 -2.435443E+0000  5.920070E+0000
 -3.098096E-0001 -4.192700E+0000
 -5.140192E-0001 -2.739633E+0000
  6.489270E+0000  4.623099E-0001
 -2.647830E+0000  2.700134E+0000
 -2.486031E+0000 -1.845735E+0000
  1.484848E+0000 -1.909495E+0000
  2.019503E+0000  1.646976E+0000
 -1.737748E+0000  4.369469E+0000
 -3.385579E+0000 -9.749051E-0001
  2.462365E+0000 -4.685223E+0000
  3.269941E+0000  2.706856E+0000
 -1.219356E+0000  1.656063E+0000
 -2.779946E+0000 -1.763485E+0000
  7.475596E-0001 -1.001901E+0000
  2.071660E+0000  3.562351E+0000
 -2.391140E+0000  3.831223E+0000
 -4.822566E+0000 -6.217013E+0000
  4.282985E+0000 -2.285419E+0000
  2.023230E+0000  2.722423E+0000
 -2.143856E+0000  2.118312E+0000
 -1.528199E+0000 -2.342588E+0000
  1.053384E+0000 -3.857495E+0000
  3.005006E+0000  2.767342E-0001
 -1.517103E+0000  3.686213E+0000
 -3.136274E+0000 -1.875009E+0000
  2.119602E-0001 -5.643612E-0001
  2.555726E+0000 -1.596908E+0000
 -5.224899E-0002 -9.413746E-0001
 -8.434165E-0001 -2.440589E+0000
 -1.239378E+0000 -6.873658E-0001
  4.667798E+0000 -1.859753E-0002
 -2.535435E+0000 -7.735015E-0001
 -3.399663E-0001 -2.067966E+0000
  4.346977E-0001 -1.742510E+0000
 -1.156645E+0000 -5.272516E-0001
 -2.616599E-0001 -2.014155E+0000
 -2.967354E+0000  4.422887E-0001
  1.984861E+0000 -1.666830E+0000
  1.089561E+0000  9.405730E-0001
 -2.856183E+0000  2.014102E+0000
  4.197421E-0002 -1.041729E+0000
 -5.679555E-0001 -4.248083E+0000
  6.649956E-0001 -1.376232E+0000
  1.806341E+0000  6.073671E-0001
 -3.103044E+0000  1.078923E+0000
  9.462045E-0001 -1.629474E+0000
  1.023158E+0000 -2.109189E-0001
  4.996229E-0001  2.066987E+0000
 -1.610699E+0000 -2.286255E+0000
 -1.920982E-0001 -5.106797E-0001
  4.357039E+0000  1.573487E+0000
 -1.640264E+0000  2.221749E+0000
 -2.326756E+0000 -1.229179E+0000
  2.036096E+0000 -5.619042E+0000
  1.290618E+0000  2.127680E+0000
 -2.177569E+0000  4.632693E+0000
 -8.108080E-0001 -1.768203E+0000
 -9.878919E-0001 -8.846801E-0001
  3.262263E+0000 -1.210172E+0000
 -6.113611E-0001  3.027061E+0000
 -1.654907E+0000  7.407904E-0001
  2.583488E-0001 -2.611484E+0000
 -2.534138E-0001 -5.966786E-0001
 -5.776087E-0001 -1.487522E+0000
 -6.350728E-0002  4.354424E-0001
  3.910093E-0002 -9.678936E-0001
  3.335976E+0000  9.439925E-0001
 -8.060493E-0001 -1.343459E+0000
  5.065989E-0001 -8.455536E-0001
 -2.133534E+0000 -1.108878E+0000
  5.694156E-0001  8.393150E-0001
 -3.771014E-0001 -4.551532E-0001
 -1.396703E+0000  1.715826E-0001
  4.344957E+0000 -5.942557E-0001
  1.050727E+0000  5.430853E-0001
 -1.394470E-0001  2.758733E+0000
 -1.427135E+0000  5.822378E-0001
 -1.309263E+0000 -1.725298E+0000
  1.577828E+0000  9.063637E-0001
  1.729217E+0000  1.167110E+0000
 -2.637021E+0000  9.003563E-0001
 -1.838011E+0000 -2.313646E+0000
  2.313277E+0000 -1.236020E-0001
 -1.150931E-0001  1.067018E+0000
 -7.577006E-0001 -1.158720E+0000
  7.310292E-0001 -1.445224E+0000
  1.286284E-0001  3.111104E+0000
  2.689624E+0000  1.538202E+0000
 -2.250978E+0000  1.553643E+0000
 -1.294402E+0000 -2.454058E+0000
 -1.697117E+0000  3.384458E-0001
  2.792738E+0000 -1.169893E+0000
 -7.977056E-0001  2.394719E+0000
  2.722028E-0001  5.195106E-0001
 -2.216032E+0000  2.038504E+0000
  1.139263E-0002 -6.172158E-0001
 -1.163740E+0000  1.839059E+0000
 -7.694884E-0001 -9.609515E-0001
 -2.050961E+0000 -1.366968E+0000
  4.106265E-0001 -3.190126E+0000
 -8.072293E-0001  2.370380E+0000
 -3.279541E-0001  2.715454E+0000
 -7.162483E-0002  3.092724E-0001
 -2.554718E+0000 -4.517029E+0000
  4.178859E+0000 -1.934340E+0000
 -6.784218E-0002  3.677538E+0000
 -1.979527E+0000  2.297866E+0000
 -1.141357E+0000 -4.337297E+0000
  2.784583E+0000  1.816506E+0000
 -6.406663E-0001  4.202203E+0000
 -2.764569E+0000 -4.800777E-0001
 -3.454138E+0000 -6.942404E-0001
  3.150615E+0000 -1.231780E+0000
 -7.946962E-0001  2.347042E+0000
 -5.367839E+0000 -1.663116E+0000
  4.341341E-0001 -6.410676E-0001
  2.365250E+0000  7.520465E-0001
 -7.072042E-0001  1.313110E+0000
 -1.677549E+0000  1.114963E+0000
  2.607952E-0001 -1.090829E+0000
  7.283516E-0001  6.612769E-0001
 -9.817192E-0001  1.923568E+0000
 -1.038203E+0000 -6.080277E-0001
 -2.112155E+0000  1.317501E+0000
  4.088220E+0000  5.744992E-0001
 -2.788213E+0000  1.497413E+0000
  4.722939E-0001 -2.164268E+0000
  1.680191E-0001 -9.132240E-0001
  3.138236E+0000  1.912478E+0000
 -1.227020E+0000  6.134857E+0000
 -2.281182E+0000 -2.159433E-0001
  2.665575E-0001 -1.206018E+0000
  3.531410E+0000  1.291778E+0000
 -1.428290E+0000  3.359079E+0000
 -3.241805E+0000  1.021670E+0000
  7.428089E-0001 -4.478549E+0000
  5.552743E-0001  2.150098E+0000
  1.581007E+0000  5.937318E+0000
 -3.729026E+0000 -7.809548E-0001
 -3.535513E-0001 -3.075222E+0000
  5.207570E+0000 -3.287273E+0000
 -3.822485E-0001  7.499991E+0000
 -1.105881E+0000  8.462330E-0001
 -2.270894E+0000 -5.716947E+0000
  4.450682E+0000 -6.635397E-0001
  5.939306E-0001  3.277712E+0000
  3.952550E-0001  1.033749E+0000
 -3.230251E+0000 -1.439142E+0000
  6.449139E+0000 -2.242761E+0000
  8.293111E-0001  3.653129E+0000
 -2.492355E+0000  6.678939E-0001
 -9.510278E-0001 -3.440934E+0000
  3.338732E+0000 -2.808831E+0000
  1.738944E+0000  6.129623E-0001
 -1.939166E+0000  2.891148E+0000
 -1.276009E-0001 -5.192978E+0000
  2.475446E+0000 -5.744684E-0001
  2.423858E+0000  9.497515E-0001
 -3.903828E+0000  1.454241E+0000
 -6.939105E-0001 -4.245806E+0000
  9.274000E-0002 -1.688537E+0000
  2.681691E+0000  4.018560E+0000
 -4.599829E+0000 -2.465678E+0000
 -2.293693E+0000 -2.897086E+0000
  6.353655E+0000 -1.775020E+0000
 -2.896110E+0000  4.075036E+0000
  6.663626E-0001 -1.085773E+0000
 -1.740731E+0000 -6.122643E-0001
  3.655937E+0000 -5.616295E-0001
 -8.694629E-0001  1.377972E+0000
 -1.514455E+0000  5.631003E-0001
  1.499058E+0000 -2.587472E+0000
 -1.015718E+0000  1.066717E+0000
 -5.990200E-0001 -1.068903E+0000
  2.049959E+0000 -3.106890E+0000
 -1.610605E+0000 -1.183485E+0000
  3.332760E+0000 -2.336149E+0000
 -3.779476E-0001  6.134012E-0001
 -5.063245E-0002  6.459297E-0001
 -3.382579E-0001  9.245555E-0001
 -8.785013E-0001 -3.714625E+0000
  3.840013E-0001 -6.718554E-0001
  1.167026E+0000 -1.457932E+0000
 -2.192050E-0001  2.785357E+0000
 -1.654124E+0000 -1.049226E+0000
  7.192390E-0001 -1.991195E+0000
  2.594854E+0000  2.703153E+0000
  2.169877E-0001  3.587093E+0000
 -1.308195E+0000 -1.029727E+0000
 -9.295841E-0001 -1.060079E+0000
  1.701765E+0000  1.138387E+0000
  1.505739E+0000 -7.505378E-0001
 -7.151357E-0001 -1.678860E+0000
  1.892487E-0001 -1.790209E+0000
  7.856968E-0001 -8.876285E-0002
 -8.579012E-0001 -1.527197E-0001
  5.462524E-0001 -1.559530E+0000
 -8.732384E-0001 -8.841942E-0001
  3.605278E+0000 -8.904518E-0001
 -7.258771E-0001  2.553756E+0000
  6.986412E-0002 -4.135199E-0001
 -1.382867E+0000 -2.708011E+0000
  1.420894E+0000  3.447174E-0002
  2.467520E+0000  8.074359E-0001
 -2.643012E+0000 -4.169976E-0001
 -3.629255E-0002 -1.626903E+0000
  8.780643E-0001  4.361127E-0001
  1.383613E-0001 -9.634660E-0001
  7.871840E-0001  2.324538E-0001
 -2.108382E+0000 -2.753991E+0000
 -7.618565E-0001 -1.118121E+0000
  3.759083E+0000 -3.797839E-0001
 -2.107581E+0000  2.937642E+0000
 -3.377783E+0000 -5.402599E+0000
  2.986710E-0001 -4.072112E+0000
  2.503557E+0000  6.845674E-0001
  2.552686E+0000 -4.675559E-0002
 -2.259850E+0000 -5.997102E-0002
 -9.353321E-0001  1.827869E-0001
  3.365873E+0000 -2.323223E-0001
  5.129124E-0001  3.894335E+0000
 -3.585878E+0000 -7.014525E-0001
  1.340597E+0000 -8.691072E-0001
  1.716627E+0000  2.084578E-0001
  3.281268E-0001  2.193932E+0000
 -2.724351E+0000  2.566826E+0000
 -2.013335E+0000 -5.694231E+0000
  2.695836E+0000 -3.337919E+0000
  3.327485E+0000  3.396197E+0000
 -2.638002E+0000 -2.925350E-0001
 -2.989283E+0000 -6.313045E+0000
  3.899826E+0000 -8.974483E-0001
  4.772114E+0000  3.067151E+0000
 -5.096771E+0000  4.472790E+0000
 -1.175474E+0000 -3.926211E+0000
  2.241272E+0000 -4.431405E+0000
  3.216961E+0000  3.393566E+0000
 -2.616128E+0000  4.467885E+0000
 -3.525029E+0000 -2.528123E+0000
  3.169233E+0000 -3.579871E+0000
  3.538151E+0000  5.357735E+0000
 -3.794354E+0000  4.105730E+0000
 -1.854539E+0000 -5.322439E+0000
  2.458459E+0000 -4.745027E+0000
  3.692579E+0000  5.128136E+0000
 -2.815710E+0000  5.022044E+0000
 -3.502799E+0000 -3.158369E+0000
  3.944013E+0000 -2.223009E+0000
 -8.699230E-0001  2.214476E+0000
 -4.961176E-0001  2.789065E+0000
 -1.674698E+0000  4.152858E-0001
  7.258364E-0001  7.211754E-0003
  9.264170E-0001 -2.348173E-0002
 -6.128811E-0001  5.269663E-0002
 -2.922063E+0000 -9.693269E-0001
  3.508463E+0000 -1.946167E+0000
  3.529676E-0001  1.800264E+0000
 -3.799866E+0000  6.782809E-0001
  2.349874E+0000 -2.753263E+0000
  9.653329E-0001  2.738555E+0000
  3.644465E-0001 -2.925352E+0000
 -2.290835E+0000  9.248737E-0001
  4.093111E+0000 -2.487512E+0000
  1.432921E+0000  2.507602E+0000
 -2.531584E-0001  1.208549E+0000
 -1.881809E+0000 -2.960889E-0001
 -6.268961E-0001 -2.672775E+0000
  4.015759E+0000 -9.747822E-0001
 -7.822585E-0001  2.830597E+0000
 -4.404185E-0001 -2.578826E+0000
 -9.437506E-0001  3.621934E-0001
  6.356512E-0001  6.936156E-0001
 -7.527306E-0001  1.242836E+0000
  1.362529E-0003 -8.626643E-0001
 -6.495180E-0002 -5.941528E-0001
  1.714777E+0000  1.756535E+0000
 -3.083799E+0000 -1.376387E+0000
 -2.907604E-0001 -5.911757E-0001
  2.966732E+0000 -2.888567E+0000
 -1.503396E-0003 -1.416754E+0000
  8.900036E-0001 -4.264542E-0001
  2.415927E+0000 -9.254380E-0001
 -2.273613E+0000  1.456211E+0000
 -1.995132E+0000  6.917327E-0001
  1.596335E+0000 -2.499006E+0000
 -3.001544E+0000  1.592687E+0000
  3.484954E+0000  1.979058E+0000
 -1.417084E-0002  5.726092E-0001
 -3.350584E+0000  2.444265E+0000
 -1.242137E+0000 -1.558616E+0000
  2.497094E+0000 -1.251823E+0000
  2.077213E+0000  3.615578E+0000
 -4.447202E+0000  3.010097E+0000
 -3.544711E+0000 -3.261215E+0000
  3.444298E+0000 -2.935700E+0000
  1.457080E+0000  3.983483E+0000
 -1.700245E+0000  5.239880E+0000
 -2.958869E+0000 -2.618062E+0000
  7.020914E-0001 -2.425762E+0000
  4.143648E+0000  3.744973E+0000
 -3.294803E+0000  4.524927E+0000
 -3.920946E+0000 -3.269881E+0000
  4.980788E+0000 -2.485930E+0000
  1.520975E+0000  3.421136E+0000
 -2.884552E+0000  3.244259E+0000
 -3.125051E+0000 -2.678281E+0000
  2.487745E+0000 -3.893229E+0000
  1.979163E+0000  4.122331E+0000
  9.930729E-0001  3.323812E+0000
 -5.042102E+0000 -1.381522E+0000
  3.502640E+0000 -3.940223E+0000
  3.809848E-0001  2.521379E+0000
 -1.011801E+0000  1.888009E+0000
 -4.604687E+0000 -3.153894E+0000
  3.438256E+0000 -4.767564E+0000
  1.241788E+0000  1.550299E+0000
 -7.394356E-0002  2.451468E+0000
 -4.233110E+0000  5.363792E-0001
  2.083600E+0000 -3.437958E+0000
 -8.236445E-0001 -1.793264E+0000
  8.259918E-0001 -2.071145E+0000
 -2.196885E+0000  2.431336E+0000
  8.110751E-0001 -1.393848E-0001
 -2.031807E+0000  1.015908E+0000
  5.732278E-0001 -9.278094E-0001
  4.246454E-0001 -3.157882E+0000
  2.807313E-0001 -7.449022E-0002
 -9.943885E-0001  2.315850E+0000
  2.909100E-0001  5.904097E-0003
 -4.913060E+0000 -2.787420E+0000
  4.878275E+0000 -3.145150E+0000
  2.833020E-0001  2.647871E+0000
 -1.334289E+0000  6.504824E-0001
 -9.436020E-0001 -2.563853E-0001
  2.051284E+0000 -2.776345E+0000
  3.594894E-0001  2.226835E+0000
  2.223972E+0000  1.877395E+0000
 -4.879535E+0000  1.090884E+0000
  2.038995E+0000 -3.373862E+0000
  1.009456E+0000 -8.808662E-0001
 -1.009192E+0000  4.391119E+0000
 -2.919591E-0001 -1.301708E+0000
 -1.482556E+0000 -1.566238E+0000
  3.952285E+0000  2.389104E+0000
 -1.085688E+0000  1.915970E+0000
 -3.710842E+0000 -2.629979E+0000
  1.631019E+0000 -1.767676E+0000
  2.661304E+0000  4.399826E+0000
 -2.703297E+0000  2.572414E+0000
 -3.878281E+0000 -4.265335E+0000
  7.458662E+0000 -3.844610E+0000
 -1.103315E+0000  6.951743E+0000
 -2.882488E+0000  4.327251E+0000
 -3.463729E+0000 -1.702957E+0000
  2.374135E+0000 -2.439444E+0000
  2.325646E+0000  1.208763E+0000
 -3.628995E+0000  1.512221E+0000
  9.071509E-0001 -5.651028E+0000
  2.689509E+0000 -9.598524E-0001
 -7.329796E-0001  2.780081E+0000
 -3.390739E+0000 -2.528551E+0000
  2.004718E+0000 -5.236587E+0000
  1.035970E+0000  1.801300E+0000
 -3.019482E-0001 -7.774070E-0002
 -9.866314E-0001 -2.681837E+0000
 -1.588783E+0000 -3.141906E+0000
  2.437429E+0000  3.898478E+0000
  5.281290E-0001  2.080395E+0000
 -1.492467E+0000  1.432026E+0000
 -8.333726E-0001 -1.263385E+0000
  1.823019E+0000 -1.975791E+0000
  1.555525E+0000  2.476354E+0000
 -6.951667E-0001  3.279820E+0000
 -3.049257E+0000  5.944251E-0001
  1.973354E+0000 -1.989327E+0000
  3.866576E+0000 -1.220294E+0000
  4.882320E-0001  3.544228E+0000
 -1.578271E+0000  2.911233E+0000
 -2.265081E+0000 -3.941699E+0000
  2.400557E+0000 -2.213838E+0000
  1.358561E+0000 -2.041371E+0000
 -1.941968E+0000  1.090922E-0001
 -1.314173E-0001 -9.338344E-0001
  1.466946E+0000 -2.545167E+0000
  3.442881E-0001  1.394390E-0001
  1.167587E-0001  6.849124E-0001
 -1.174340E+0000  1.331190E+0000
 -3.116039E-0001 -2.967797E-0001
 -7.143493E-0001  2.543814E+0000
  1.922277E+0000 -2.452291E+0000
 -9.524987E-0001 -1.016682E+0000
  3.684492E+0000 -1.461911E-0001
  1.462489E-0001  4.025979E+0000
 -2.068829E+0000  4.054082E-0001
  1.663736E+0000 -1.988817E+0000
 -8.548245E-0001  1.562339E+0000
  1.122014E+0000 -7.231879E-0001
 -8.455227E-0001 -1.069155E+0000
  3.211162E+0000 -2.989010E+0000
 -5.143079E-0001  2.544060E+0000
  3.003400E+0000  1.114776E+0000
 -4.143488E+0000  1.160900E+0000
  9.673515E-0001 -3.276588E+0000
  1.481662E+0000  1.525039E+0000
 -4.306708E-0001  4.819010E+0000
 -2.661672E+0000 -3.419704E+0000
  1.198515E+0000 -4.139045E+0000
  5.101807E+0000  1.254830E+0000
 -4.917440E-0001  1.625109E+0000
 -3.761436E+0000 -5.208820E-0001
  7.045295E-0001 -1.724290E+0000
 -9.855288E-0002 -1.409830E+0000
 -3.135025E-0001  1.394769E-0001
 -7.752118E-0001 -8.342908E-0001
 -1.321647E+0000 -1.471375E+0000
  2.216137E+0000  1.021779E+0000
 -9.421788E-0001  1.845590E+0000
 -2.025532E+0000 -1.906351E-0001
 -1.768512E+0000 -4.295465E+0000
  2.529627E+0000 -2.423635E-0001
  3.192577E+0000  3.913031E+0000
 -3.129646E+0000  5.022104E+0000
  4.127802E-0001 -2.961236E+0000
  1.936926E+0000 -8.877658E-0001
 -9.837607E-0001  6.845606E-0001
  3.395133E-0001 -1.916583E-0001
 -3.310797E+0000 -3.250684E-0001
  3.496081E+0000  7.442338E-0002
 -1.836314E+0000 -1.030712E+0000
  3.084803E-0001 -1.126720E+0000
  2.255527E+0000 -7.184610E-0001
 -1.369784E+0000  1.450949E+0000
 -2.988431E+0000 -4.048490E-0001
  2.637285E+0000 -3.372531E+0000
  3.164865E-0001  1.752219E+0000
 -8.985019E-0001 -2.438562E+0000
 -1.361968E+0000 -3.134898E+0000
  1.041797E+0000 -9.861047E-0001
  1.078393E+0000 -3.319407E-0001
 -2.618345E+0000  3.744133E+0000
  5.967604E-0001 -3.722904E+0000
  7.967495E-0001 -2.125609E+0000
  9.445629E-0001 -3.834618E-0001
 -1.886369E+0000  8.433161E-0001
  5.168407E-0001 -2.477165E+0000
  3.377365E-0001  9.757326E-0001
  1.109214E-0001  4.788980E+0000
 -6.434002E-0001 -1.009540E+0000
 -7.195949E-0001 -2.541822E+0000
  3.115791E+0000 -6.750941E-0001
 -7.758942E-0001  8.040616E-0001
 -1.103297E+0000 -1.442188E+0000
 -1.839136E+0000 -2.565109E-0001
  1.691558E+0000  2.196637E+0000
  1.279516E+0000 -1.658107E-0001
 -3.341038E+0000 -2.271689E+0000
  2.749529E+0000  2.520320E+0000
 -2.052635E+0000  3.139744E+0000
 -8.962774E-0001  1.512516E+0000
 -7.630010E-0001 -1.371518E-0001
  1.669881E+0000 -3.025020E+0000
 -1.668230E+0000  1.749017E+0000
  1.027791E-0001 -3.692484E-0001
  5.042624E-0001 -2.278635E+0000
  1.715252E+0000  1.953695E+0000
  3.995393E-0002  2.538752E+0000
 -1.855423E+0000 -1.503027E+0000
 -2.760100E-0001 -1.535157E+0000
 -4.381839E-0001  1.494579E+0000
 -4.178185E-0001 -1.133293E+0000
 -9.864988E-0002 -1.841180E+0000
  1.707230E+0000  3.861278E+0000
 -1.610322E-0001  1.025743E+0000
 -6.563730E-0001  9.484051E-0001
 -2.670817E-0001  1.004433E+0000
  2.682792E+0000 -3.420944E+0000
 -1.075392E+0000  6.222863E-0001
  5.356704E-0001  1.607579E+0000
 -2.487202E+0000 -3.290528E-0001
  9.263795E-0001 -4.559782E-0002
  1.950107E+0000 -7.610629E-0002
  2.989721E+0000  3.197597E-0001
 -3.115823E+0000  1.571865E+0000
 -1.599825E+0000 -4.320698E+0000
  2.438593E+0000  2.807142E-0001
  1.804102E+0000  2.452375E-0001
 -3.055090E+0000  1.071029E+0000
 -4.383602E-0001 -5.241319E+0000
  7.206634E-0001  6.256801E-0001
  3.034109E+0000  1.563122E+0000
 -3.068230E+0000 -8.860997E-0001
  1.712008E+0000 -2.013801E+0000
 -9.215978E-0002  1.029535E+0000
 -2.707161E+0000  2.562024E+0000
 -6.185303E-0001  7.251588E-0001
  7.845657E-0002 -1.734118E+0000
  3.570009E-0001  3.014503E+0000
 -2.392317E+0000  2.174317E-0001
 -3.064197E+0000 -1.086658E+0000
  6.602645E-0001 -9.898701E-0001
 -5.445255E-0001  1.015633E-0001
 -4.413694E-0001  9.810867E-0001
  7.334625E-0001 -1.241998E-0001
  2.148624E-0001  1.547986E+0000
 -1.814689E+0000  2.397381E+0000
 -5.357121E-0001 -1.055025E+0000
 -1.130862E+0000  2.693157E+0000
  6.342463E-0001  1.010427E+0000
 -1.188143E+0000  4.642040E-0001
  2.081837E-0002 -1.879924E+0000
  1.250339E+0000 -3.339801E+0000
  9.575114E-0001  3.083126E+0000
 -1.847605E-0001  2.728174E+0000
 -3.676601E+0000  1.254980E-0001
  9.702825E-0001 -2.859427E+0000
  3.010772E-0001  3.177644E+0000
 -2.618776E-0002  5.489286E+0000
 -4.405554E+0000 -1.131508E+0000
  3.363686E-0001 -2.129503E+0000
  4.114932E+0000  3.044687E+0000
 -4.079088E+0000  5.015907E+0000
 -2.088894E+0000 -1.963318E+0000
  1.195816E+0000 -4.533916E+0000
  5.396999E+0000  2.927259E+0000
 -3.438223E+0000  5.316087E+0000
 -2.832762E+0000 -6.302245E+0000
  1.306152E+0000 -4.603083E+0000
  1.979599E+0000  2.463856E+0000
 -8.328212E-0001  2.905369E+0000
 -2.817053E+0000 -5.997223E+0000
  1.193574E+0000 -6.874149E-0002
  3.998951E+0000  1.911099E+0000
 -3.653885E+0000  3.162494E+0000
 -5.445966E-0001 -2.917396E+0000
  2.292782E+0000 -5.184375E+0000
  3.552355E+0000  2.365364E+0000
 -4.962187E+0000  1.869527E+0000
 -1.395099E+0000 -4.843063E-0001
  8.209312E-0001 -1.541020E+0000
  2.352839E+0000  7.108261E-0001
  1.633005E-0001  2.836216E+0000
 -3.368700E+0000 -3.684530E+0000
  1.664982E+0000 -1.630874E+0000
  1.800796E+0000 -1.339616E+0000
  4.758939E-0001  3.101810E+0000
 -2.774456E+0000 -3.852042E-0001
  2.716230E+0000 -2.053232E+0000
  1.342074E+0000  1.768699E+0000
  1.556137E+0000  2.971994E-0001
 -1.483386E+0000  3.744432E-0001
 -3.519426E-0001 -2.915888E+0000
  1.485944E+0000  2.581282E+0000
  8.330367E-0001  2.576346E+0000
 -8.949338E-0001  1.010078E+0000
  1.288548E+0000 -6.850725E-0001
 -1.321946E+0000 -1.852702E+0000
  3.050655E+0000 -5.562228E-0001
  4.238593E-0001  2.287706E+0000
 -1.606291E+0000  1.266457E+0000
 -3.741074E+0000 -1.253390E+0000
  1.478901E+0000 -3.858804E-0002
  2.023897E+0000  1.529598E+0000
 -1.674489E+0000 -9.659979E-0003
  7.655770E-0001 -4.129585E+0000
  1.514988E+0000  8.762923E-0002
  4.801046E-0001  2.916326E+0000
 -1.737483E+0000  1.250206E-0001
 -1.237795E+0000 -1.295231E+0000
  9.673839E-0001 -2.032787E+0000
  2.052801E+0000  3.160236E+0000
 -2.576208E+0000  1.926237E+0000
 -1.670307E+0000 -7.443856E-0001
  1.122094E+0000 -2.468378E+0000
  1.294135E+0000  9.557210E-0001
 -1.333099E+0000  2.416929E+0000
 -3.572656E-0001 -2.576658E+0000
 -1.472958E+0000 -1.927261E-0001
  4.249451E+0000 -4.080327E-0001
 -2.625882E+0000  9.468020E-0001
  6.786530E-0001  1.197893E-0001
  3.086317E-0001 -4.652619E+0000
 -6.234637E-0002  4.201559E+0000
  2.679305E-0002  2.260606E+0000
 -3.415688E+0000  1.138261E+0000
  1.533079E+0000 -4.929409E+0000
  2.299084E+0000  3.526862E-0001
 -1.062237E+0000  1.562029E+0000
 -2.228465E+0000 -2.420170E+0000
  5.580396E-0001 -9.795783E-0001
  5.099675E+0000  1.084876E+0000
 -5.088601E+0000  1.559468E+0000
  3.512880E-0001  7.235782E-0001
  7.709381E-0002  1.168942E+0000
  2.921000E+0000  7.048887E-0001
 -3.033202E-0001  1.343387E+0000
 -3.059619E+0000 -9.848018E-0001
  1.277486E+0000 -2.666185E-0001
  5.290177E-0001  6.183005E-0001
 -1.641559E+0000  1.956530E+0000
 -2.010721E+0000 -2.117774E+0000
 -1.492662E+0000 -3.878660E+0000
  2.855408E+0000 -4.384023E-0001
  2.538052E-0002  1.959448E+0000
 -3.851774E+0000 -8.282598E-0001
  1.918966E+0000 -3.064735E+0000
  4.103155E+0000  3.121027E+0000
 -2.468953E+0000  2.966384E+0000
 -3.839854E+0000 -8.277815E-0001
  1.672550E+0000 -6.997769E-0001
  1.157339E+0000 -1.425480E+0000
  6.472329E-0001  1.675188E+0000
  3.082319E-0001 -5.542347E-0001
 -2.855465E+0000 -1.954904E+0000
  3.756208E+0000 -8.322395E-0001
  6.402653E-0001  3.504342E+0000
 -2.663440E+0000  8.778214E-0001
 -8.525071E-0001 -5.061478E+0000
  2.831516E+0000  2.102789E-0001
 -1.952299E-0001  1.144819E+0000
 -3.922788E+0000  9.092414E-0001
  1.924119E+0000 -2.454346E+0000
  3.183685E+0000  7.502137E-0001
 -3.864208E+0000  3.009412E+0000
  2.823167E-0001 -4.778932E-0001
 -1.026413E+0000 -1.766262E+0000
  7.941602E-0001  5.101500E+0000
 -1.655663E+0000  3.062505E+0000
 -1.797483E+0000  5.344589E-0001
 -1.166720E+0000 -3.175974E+0000
  3.486539E+0000 -8.726112E-0001
 -1.506829E+0000  3.570934E+0000
  2.799929E-0001 -1.129157E+0000
  2.506156E-0001 -5.302849E-0001
  1.679265E+0000  3.949813E-0002
 -2.283794E+0000 -1.233988E+0000
  4.542866E-0001 -2.768189E+0000
 -8.753265E-0001 -2.193732E+0000
 -2.081463E+0000  1.103696E+0000
 -2.353909E+0000  7.319143E-0001
  1.026140E+0000  1.405543E+0000
  3.146013E+0000 -7.180916E-0001
 -5.447736E-0001  9.388788E-0001
 -2.619725E-0001  1.664961E-0001
  2.404458E+0000 -5.933507E-0001
 -2.848647E+0000  8.427207E-0001
  8.653799E-0001 -2.798158E+0000
 -9.144525E-0001 -9.456251E-0003
  3.381567E+0000  3.694871E-0001
 -2.267126E+0000  1.660538E+0000
  8.450251E-0001 -4.022399E+0000
  2.331554E+0000 -3.929681E+0000
  1.427941E+0000  1.732044E+0000
 -2.315479E+0000  1.225011E-0001
 -1.068086E+0000 -9.828453E-0001
  2.009176E+0000 -1.156966E+0000
  1.894662E+0000  2.458745E+0000
 -2.418013E+0000  1.613610E+0000
 -2.106259E-0001 -3.006176E+0000
  2.229867E+0000  1.592929E+0000
  1.942944E+0000  1.069144E+0000
 -1.420263E+0000 -1.678954E+0000
  7.385845E-0001 -1.926732E+0000
  1.192483E+0000 -4.406074E-0002
 -1.718538E+0000  4.362383E+0000
 -1.161164E+0000  1.697399E+0000
  5.816028E-0001 -3.140012E+0000
  7.370532E-0001 -1.753784E-0001
 -3.395082E-0002  2.685971E-0001
 -1.225826E+0000  1.298295E+0000
 -6.661347E-0001 -3.602694E+0000
 -1.318615E-0003  8.863664E-0001
  9.402281E-0001 -1.260925E+0000
 -1.614628E+0000 -2.423344E+0000
  2.077547E+0000  4.766776E-0001
 -4.861493E-0001  3.655018E+0000
 -8.942765E-0001 -1.382509E-0001
 -8.000144E-0001 -3.521813E-0001
  1.882502E+0000  1.802495E+0000
  9.007722E-0001  3.027188E+0000
 -2.123687E+0000 -3.001274E+0000
  4.368284E-0001 -2.746782E+0000
  2.854330E+0000 -3.004106E-0002
  8.017245E-0001  4.607876E+0000
 -3.125946E+0000 -1.002570E+0000
 -3.963390E+0000 -4.596100E-0001
  4.803264E+0000 -3.732816E+0000
 -4.796455E-0001  4.855254E+0000
 -4.177309E-0001  3.167875E+0000
 -8.742517E-0001 -3.227806E+0000
  3.497289E-0001 -5.736886E-0001
  1.087264E+0000  3.098257E+0000
 -9.837040E-0001  1.724319E+0000
 -3.131772E+0000 -8.403236E-0001
  3.498292E+0000 -2.314464E+0000
  1.591099E+0000  2.837175E+0000
 -2.058559E+0000  5.077436E+0000
 -2.101111E+0000 -6.239968E-0001
  7.399339E-0001 -3.915336E+0000
  2.107045E+0000 -1.071876E+0000
  2.633460E-0001  1.681630E+0000
 -8.526249E-0001 -2.087264E-0002
 -1.468115E+0000 -2.450549E+0000
  2.429293E+0000 -1.121765E+0000
  2.704544E-0001  2.946738E+0000
 -3.597913E+0000  1.192777E+0000
  7.952911E-0001 -8.070275E-0001
  2.509840E+0000 -1.223637E+0000
 -1.951789E+0000  1.279489E+0000
 -3.779028E-0001  3.353029E-0001
 -1.778045E+0000  3.518293E-0001
  8.346592E-0002 -3.565282E-0001
  1.383437E+0000 -9.535862E-0001
 -2.051591E+0000  1.215558E+0000
 -1.716677E+0000  1.852597E-0001
  1.946288E+0000 -4.368170E+0000
  1.832215E+0000  2.675062E+0000
  4.416684E-0001  2.748972E-0001
 -2.252053E+0000 -2.885255E+0000
 -8.984861E-0001 -2.413217E+0000
  3.850829E+0000 -1.472501E+0000
 -3.963991E-0001  3.696508E+0000
 -3.382299E+0000  1.401709E-0001
  2.674376E-0001 -2.513617E-0001
  2.899611E+0000  3.139462E+0000
 -2.815140E+0000  4.124599E+0000
 -5.501399E-0002 -1.942457E+0000
  1.466927E+0000 -1.689298E+0000
 -1.296969E+0000  8.407200E-0001
  3.576120E+0000  9.994045E-0001
 -2.264096E+0000 -4.253710E-0001
  1.365161E+0000 -1.581074E+0000
  1.983824E+0000  2.231118E+0000
 -1.247406E+0000  4.150388E+0000
 -8.254419E-0001 -1.639419E-0001
  9.179139E-0001 -3.183222E+0000
  2.671500E+0000 -3.061430E-0001
 -5.681846E-0001  2.286129E+0000
 -1.198461E+0000  2.494932E-0001
 -5.178098E-0001 -1.333430E+0000
  1.253349E+0000  1.092131E+0000
  6.075312E-0001  2.052646E+0000
 -6.073291E-0001 -2.317146E+0000
 -1.177772E+0000 -7.874198E-0001
  3.002280E+0000 -8.492339E-0001
 -1.443044E+0000  8.924514E-0002
 -6.734020E-0001  1.385940E+0000
  1.487045E+0000  9.925988E-0002
 -2.915813E+0000 -3.249970E-0001
  1.768280E+0000 -1.912822E+0000
  1.138667E+0000 -5.132756E-0001
 -1.563928E-0003  2.577625E+0000
 -1.186343E+0000  1.698815E+0000
 -1.498093E+0000 -9.293395E-0001
  8.338835E-0001 -1.952956E+0000
 -3.046080E-0002  3.424840E+0000
  4.307082E-0001 -6.409305E-0001
  6.442301E-0001  3.170310E+0000
 -5.919178E-0001  8.504026E-0001
 -2.863966E+0000  2.541772E-0001
  7.058575E-0001 -2.761227E+0000
  1.218283E+0000 -2.200386E+0000
  1.781263E+0000  9.658063E-0001
 -1.423339E+0000  9.674592E-0001
 -1.867442E+0000 -1.367846E+0000
  8.801534E-0001 -2.275401E+0000
  2.049828E+0000  1.981955E+0000
 -2.675507E+0000  9.515503E-0001
 -3.452694E+0000 -2.507840E+0000
  3.894885E+0000 -3.280775E+0000
  6.719602E-0001  5.461448E+0000
 -9.477979E-0001  1.818319E+0000
 -2.507543E+0000 -1.342595E+0000
  1.601202E+0000 -4.834251E+0000
  1.357857E+0000  1.860255E+0000
 -1.054027E+0000  5.106351E-0001
 -3.935002E+0000 -2.159171E+0000
  3.977137E+0000 -5.189970E+0000
  1.561127E+0000  1.447665E+0000
 -2.950009E+0000  5.697056E+0000
 -1.524776E+0000 -1.486615E+0000
 -1.569435E+0000 -2.487330E+0000
  2.280049E+0000  1.877889E+0000
  1.159498E+0000 -8.725678E-0001
 -3.878583E+0000  1.411319E+0000
  2.838536E-0001 -4.927085E+0000
  8.778394E-0001  2.129983E+0000
 -1.034309E+0000  1.202599E+0000
 -8.606347E-0001 -3.112151E-0002
  2.058944E-0001 -2.797795E+0000
  3.981311E-0001 -1.131657E+0000
  8.347622E-0001  9.264152E-0001
 -8.049438E-0002 -1.714630E+0000
 -3.175368E-0001 -1.268380E+0000
  8.083302E-0001  2.025095E+0000
 -1.417090E+0000 -9.107918E-0001
  1.108845E+0000  1.228325E+0000
  8.962386E-0001 -1.512260E-0001
  1.474268E+0000  1.235373E+0000
  3.861790E-0001  5.448913E-0001
 -4.250367E+0000  2.062499E+0000
  3.579993E+0000 -2.581304E+0000
  8.654500E-0001  2.161205E+0000
 -7.318717E-0001  1.715373E+0000
 -7.177681E-0001 -2.317737E+0000
  1.307914E+0000 -2.993521E+0000
  8.174973E-0001  7.327423E-0001
 -5.861785E-0001 -7.853729E-0001
 -1.032082E+0000 -1.160507E+0000
  1.542837E+0000 -1.566302E-0002
 -8.068386E-0001  1.024381E+0000
 -5.234877E-0002 -3.700126E+0000
  2.701018E+0000 -5.982573E-0001
 -1.140401E+0000  3.748497E+0000
 -2.571778E+0000 -1.686874E+0000
 -7.304459E-0001 -3.993038E-0001
  4.690136E+0000 -2.579048E+0000
 -9.900969E-0001  2.107623E-0001
  8.106127E-0001  4.886300E-0001
 -4.054353E-0001 -2.927401E+0000
  2.215957E-0002 -1.332730E+0000
  9.793585E-0001 -1.266917E+0000
  2.735512E+0000 -1.459445E+0000
 -2.717717E-0001  2.460909E+0000
 -1.968002E+0000 -6.427440E-0001
 -8.183280E-0001 -3.221341E+0000
  3.182333E+0000 -1.594900E+0000
  2.683360E+0000  1.325654E+0000
 -2.740951E+0000  1.285853E+0000
  1.899252E+0000 -4.542251E+0000
  9.538472E-0001  2.068729E-0001
  2.542000E+0000  2.834751E+0000
 -1.138862E+0000 -2.470842E+0000
 -6.180574E-0001 -1.048722E+0000
  2.226466E+0000  7.018541E-0001
  1.026842E+0000  1.846522E+0000
  6.046969E-0001  2.685858E+0000
 -5.223434E-0001  4.355339E-0001
 -2.650846E-0001 -2.137784E-0002
  3.888769E+0000 -7.863811E-0001
 -9.851809E-0001  2.227619E-0001
 -3.519687E-0001 -1.386855E-0001
 -2.029979E-0001  7.521591E-0001
 -2.846685E-0001 -3.723841E-0001
  1.779193E+0000 -1.069387E+0000
 -4.251102E-0002 -5.165349E-0001
  2.573413E+0000 -2.620397E+0000
  2.749678E-0001 -7.667453E-0002
 -2.452898E+0000 -1.985358E+0000
  4.491954E-0001 -1.339942E+0000
 -1.118805E+0000 -2.293907E+0000
  1.044355E+0000 -1.275205E+0000
  6.266344E-0001  7.229262E-0001
 -6.708339E-0002 -1.387185E+0000
  3.110285E-0001 -3.467603E+0000
  1.721657E+0000  5.955250E-0001
  4.869408E-0001  1.987496E+0000
 -1.653748E+0000  6.535984E-0001
 -1.677638E+0000  7.771343E-0001
 -4.532134E-0001 -1.912020E+0000
 -2.334311E+0000  4.894016E-0001
  4.307875E+0000 -1.916434E+0000
 -2.947011E+0000  3.218295E-0003
  3.215472E+0000 -3.117097E+0000
 -3.800010E-0001  1.777099E+0000
 -1.922361E+0000  2.588023E+0000
 -3.914753E-0001 -2.523326E+0000
  7.450606E-0001 -1.952965E+0000
  9.190992E-0001  1.756099E+0000
 -7.083642E-0001  5.459502E-0001
 -8.129127E-0001 -7.521911E-0001
  2.749207E+0000 -9.366630E-0001
 -4.745130E-0001  2.251429E+0000
 -1.376118E+0000  2.870001E+0000
 -1.651377E+0000 -1.456192E+0000
 -2.600149E-0001 -1.065012E+0000
  2.796817E+0000  1.338796E+0000
 -2.825120E+0000  2.833829E+0000
 -6.956023E-0001 -1.477088E+0000
  6.444221E-0001 -4.563217E+0000
  4.470014E-0001 -9.502732E-0001
 -9.319411E-0002  8.512266E-0001
 -2.314047E-0001 -3.097238E-0001
 -5.905654E-0001 -2.312595E+0000
  1.974129E+0000  5.760984E-0001
 -1.097833E+0000  3.402777E+0000
 -5.838281E-0001  5.798856E-0001
 -1.712091E+0000 -6.785910E-0001
  2.738401E-0001  2.829175E-0001
  1.228090E-0001  5.217658E-0001
 -1.724210E+0000  2.892202E-0001
 -1.152596E+0000 -3.623796E+0000
  2.648304E+0000  2.327532E-0001
  1.224713E+0000  1.042822E+0000
 -2.666391E+0000 -2.434077E+0000
 -5.594207E-0002 -5.646148E-0001
  4.167190E+0000  1.036643E+0000
 -1.185804E+0000  1.307607E+0000
 -2.737020E-0001 -2.468917E+0000
  1.008980E+0000 -2.257209E+0000
  6.380666E-0001  2.203246E+0000
 -9.966172E-0001  2.688058E+0000
 -3.496433E+0000 -2.858854E+0000
  3.238563E+0000 -2.540962E+0000
  4.084194E-0001  3.926326E+0000
 -5.857603E-0001  6.480295E-0001
 -3.090462E+0000 -1.808607E+0000
  2.917686E+0000 -3.899309E-0001
  2.799744E-0001  2.707559E+0000
  4.540303E-0003 -1.104067E+0000
 -2.409542E-0001 -2.652295E+0000
 -5.615256E-0001 -1.458763E+0000
  1.645961E+0000 -2.197469E+0000
 -1.565822E+0000 -4.780287E-0001
  2.510162E+0000  8.572468E-0001
 -3.818055E+0000 -2.293761E-0001
  1.741563E+0000 -4.236298E+0000
  1.744021E+0000 -4.653929E-0001
 -2.093846E+0000  3.248318E+0000
  1.436378E+0000 -3.475334E+0000
 -1.926388E-0001  1.783237E+0000
  2.439302E+0000  2.651657E+0000
 -1.540217E+0000 -4.548951E-0001
 -1.537993E+0000 -6.977614E-0003
  3.142602E+0000 -2.481976E-0001
 -6.764842E-0001  2.103243E+0000
 -1.385411E+0000  1.663564E+0000
 -9.815266E-0001 -3.588104E+0000
  2.311242E+0000  7.402005E-0001
  1.838960E-0001  6.597141E-0001
 -1.177155E+0000  9.145823E-0001
  1.736342E+0000 -2.635636E+0000
 -3.297049E-0001  1.026672E+0000
  4.919094E-0001  1.289719E+0000
 -2.015052E+0000 -1.701939E+0000
  1.303641E+0000 -4.972382E+0000
  1.863168E+0000  2.008672E+0000
 -1.676262E+0000  2.361122E-0001
 -1.152868E+0000 -1.812709E+0000
  2.858209E+0000 -1.387206E+0000
  4.650336E-0001 -8.457703E-0001
 -1.361232E+0000  3.456451E+0000
  3.276731E-0001 -2.439701E+0000
 -4.115325E+0000  6.767565E-0001
  4.822464E+0000 -2.198427E+0000
 -9.676020E-0001  5.663866E+0000
  5.273409E-0001  2.877420E+0000
 -9.899117E-0001 -2.721399E+0000
  1.231879E+0000 -1.838783E-0001
  1.098974E+0000  3.583415E+0000
 -2.584354E+0000 -3.190118E-0001
  1.399843E+0000 -1.026482E+0000
  2.348411E-0001 -1.104375E-0002
 -1.720890E+0000  3.782693E+0000
 -6.761034E-0001 -3.896854E-0001
  7.580839E-0001 -3.167507E+0000
  1.213168E-0001  8.116395E-0001
  1.705447E+0000 -1.611262E+0000
 -1.778546E-0001  2.816660E+0000
  9.671573E-0001  2.216490E+0000
 -2.092072E+0000 -1.417255E+0000
  1.172306E+0000 -1.647411E+0000
  2.660840E+0000  2.223600E+0000
 -4.339994E+0000  3.759583E+0000
  4.270973E-0001 -1.298367E+0000
  9.675379E-0001 -4.321998E+0000
  8.167222E-0001  2.094361E+0000
  2.803352E-0001 -1.876740E+0000
 -3.688983E+0000 -4.152202E-0002
  4.131830E+0000  2.582258E-0001
  8.563686E-0001  3.154947E+0000
 -3.790863E+0000  9.346489E-0001
  2.400155E+0000  1.229119E-0001
 -8.483102E-0001  2.295349E+0000
 -6.978715E-0001 -3.451291E-0001
  1.496472E+0000 -2.430066E+0000
 -1.727532E+0000  2.421374E+0000
  2.175431E+0000 -4.209572E+0000
  1.396857E+0000  7.331264E-0002
 -1.700160E+0000  8.735993E-0001
  1.828159E+0000 -1.449042E+0000
 -7.691586E-0001  9.997376E-0001
  3.551345E+0000 -2.181030E-0001
 -2.941393E+0000 -1.494483E+0000
 -1.616881E+0000 -3.242515E+0000
  1.968538E+0000 -7.840468E-0001
  4.967185E-0001  9.267158E-0001
 -1.503713E+0000 -1.239517E+0000
 -4.237276E-0001  2.441245E+0000
  1.298957E+0000  1.176132E+0000
 -2.190303E-0002  6.913652E-0001
  1.229757E+0000  1.441055E-0002
  3.161696E+0000  2.744289E+0000
 -4.717324E+0000 -7.300147E-0001
  1.082955E+0000 -3.047360E+0000
  1.759524E+0000  3.818929E-0001
  3.113820E+0000  1.142264E+0000
 -4.002041E+0000  4.240860E+0000
 -1.248014E+0000 -3.998007E+0000
  2.685220E+0000 -1.923612E+0000
  1.937058E+0000  5.281535E+0000
 -3.568044E+0000  1.255463E+0000
 -2.957632E+0000 -2.659030E+0000
  2.665937E+0000 -2.768672E+0000
  3.535792E+0000  1.498467E+0000
 -2.327235E+0000  3.881915E+0000
 -3.286083E+0000 -2.493432E+0000
  3.317130E+0000 -2.973426E+0000
  2.400098E+0000  3.168995E+0000
 -4.045289E+0000  2.808339E+0000
 -2.778975E+0000 -1.411810E+0000
  3.588044E+0000 -4.370657E+0000
  1.588890E+0000  6.091511E+0000
 -1.229804E+0000  1.836178E+0000
 -2.589788E+0000 -2.199454E+0000
  3.365910E+0000  6.821869E-0001
 -1.698233E-0002  3.047727E+0000
 -1.742507E+0000  5.499403E-0001
  6.726944E-0001 -1.527679E+0000
  6.617773E-0001 -2.522775E+0000
  1.225955E+0000  1.198228E+0000
 -1.210682E-0001 -7.293715E-0001
 -2.679035E+0000  7.103435E-0001
  2.725182E+0000 -1.256350E+0000
 -2.073427E+0000  1.388916E+0000
  2.463346E+0000  2.447253E+0000
 -1.070538E+0000  4.565690E+0000
 -4.689809E-0001 -4.139364E+0000
 -1.542652E+0000 -4.140728E-0001
  3.880499E+0000 -5.640340E-0001
 -3.037514E+0000  3.455854E-0001
  5.839588E-0001 -6.265985E+0000
  1.400105E+0000 -1.079390E+0000
  2.232342E+0000 -1.252307E+0000
 -2.305693E+0000  3.026756E+0000
  3.749415E-0001 -8.206585E-0001
 -9.602342E-0001 -2.447394E+0000
  4.054432E+0000 -1.973675E+0000
 -4.373938E-0001  3.255752E+0000
 -2.388406E+0000  6.520036E-0001
 -7.120409E-0001 -1.656118E+0000
  1.508585E+0000 -2.444858E+0000
  1.475065E+0000  1.267841E+0000
 -1.829097E+0000  2.697656E+0000
  1.300093E+0000 -1.579378E+0000
 -1.536071E-0001  6.701192E-0002
 -8.051863E-0001  2.016177E+0000
 -2.235328E+0000 -2.661860E+0000
  3.698192E+0000 -3.514518E+0000
  8.914724E-0001  9.979019E-0001
 -1.690067E+0000 -1.401635E+0000
 -6.433184E-0001 -2.115608E+0000
  2.202389E+0000 -1.288182E+0000
 -6.255030E-0002 -7.286278E-0001
 -2.141531E+0000 -1.213746E+0000
 -2.452049E+0000  2.369832E-0001
  8.942673E-0001 -1.762166E+0000
 -8.576802E-0001  2.350516E-0001
 -1.240266E+0000 -3.978758E+0000
  8.689706E-0001 -2.915138E+0000
  1.937532E+0000 -5.866005E-0001
 -1.690005E+0000  3.598135E+0000
 -1.682998E+0000  1.532984E-0001
  1.224206E+0000  7.197468E-0001
 -6.326484E-0001  1.125286E+0000
  9.999985E-0001  3.218864E+0000
 -1.003332E+0000  2.116137E-0001
 -1.451293E+0000 -4.605403E+0000
  2.056499E+0000 -2.336595E+0000
  1.400353E+0000  6.950582E-0001
 -2.761850E+0000  1.173863E+0000
 -2.692125E+0000 -2.307348E+0000
  2.120931E+0000 -2.399918E+0000
  2.275695E+0000  2.686563E+0000
 -4.716095E+0000  2.235894E+0000
 -3.225314E+0000 -3.645472E+0000
  4.583521E+0000 -1.583528E+0000
 -2.199937E-0001  4.064322E+0000
 -2.726822E+0000  3.008488E+0000
  3.185872E-0001 -3.783996E+0000
 -4.922825E-0001 -6.735829E-0001
  4.733241E+0000 -1.013466E+0000
 -3.135096E+0000  3.857634E+0000
 -5.204505E-0001 -1.743379E-0001
 -1.509303E+0000  4.458666E-0001
  3.634059E+0000 -2.555247E+0000
 -4.132848E+0000 -5.811807E-0001
  1.981302E+0000 -4.233893E+0000
  2.381575E+0000 -2.445562E-0001
 -2.627946E+0000  1.248742E+0000
  9.592707E-0001  8.761734E-0001
  4.283457E-0001 -1.661582E+0000
  2.623555E-0001  1.915138E+0000
 -9.780477E-0002  1.547808E+0000
 -1.273164E+0000 -6.644503E-0001
 -2.114437E+0000  2.062887E+0000
  4.544019E+0000 -1.371905E+0000
 -1.871060E+0000  2.684505E+0000
 -1.377845E+0000 -8.595045E-0001
  3.610613E+0000 -4.671391E-0001
  5.243795E-0001 -1.621900E+0000
  1.412380E+0000  4.678287E-0001
 -3.744357E-0001 -8.155714E-0001
  6.650127E-0001 -2.076185E-0001
  1.672626E+0000  1.157131E+0000
 -2.898038E+0000  4.263785E+0000
  2.021742E+0000 -3.733414E+0000
 -2.205509E+0000 -1.222900E+0000
  3.075365E+0000  2.491323E+0000
 -1.847596E+0000  9.522306E-0001
 -2.775131E+0000 -4.853722E-0001
  1.596926E+0000 -1.832478E+0000
 -5.365054E-0001  3.915055E+0000
 -3.883503E-0001  4.509061E-0001
 -9.221816E-0001  7.071737E-0001
  2.766117E+0000  6.952396E-0001
 -1.176205E+0000  1.954253E+0000
 -6.218889E-0001  4.762412E-0001
  2.181373E+0000 -3.649620E+0000
  2.500944E+0000 -9.134269E-0001
 -8.900300E-0001  1.215977E-0001
 -5.497434E-0002 -1.306477E+0000
 -6.955281E-0001  6.884920E-0001
 -1.460147E-0001 -1.369216E+0000
 -1.002453E+0000 -9.490987E-0001
  1.237687E+0000 -6.394135E-0001
 -4.666374E-0002  1.283506E+0000
 -7.560172E-0001 -5.263394E-0001
  4.534782E-0001 -2.819281E+0000
  3.666427E-0001  1.415804E+0000
 -5.620112E-0001  1.609160E+0000
 -1.867928E+0000 -2.253130E+0000
 -6.171941E-0002 -3.993325E+0000
  4.626465E+0000  6.680264E-0001
  3.440774E-0001  2.791171E+0000
 -4.258788E+0000 -1.088176E+0000
  1.808681E+0000 -5.139151E+0000
  1.842968E+0000  2.943635E+0000
  1.922742E+0000  2.168614E+0000
 -4.974216E+0000  4.578737E-0001
  9.492639E-0001 -1.362606E+0000
  2.266323E+0000  5.092025E-0001
 -6.740797E-0001  2.450019E+0000
 -4.012304E+0000 -3.841882E+0000
  2.018381E+0000 -4.785295E+0000
  4.394204E+0000  2.445559E+0000
 -1.189320E+0000  2.741177E+0000
 -2.530841E+0000 -4.951313E+0000
 -5.184177E-0001 -2.306098E+0000
  3.586441E+0000  2.363837E+0000
 -1.248137E+0000  8.576742E-0001
 -3.591484E+0000 -1.334627E+0000
  3.433557E+0000 -1.768474E+0000
  1.856857E+0000 -2.293104E-0002
 -2.392513E+0000  3.720404E+0000
 -2.568178E+0000 -1.291597E+0000
  7.367238E-0001 -2.472986E+0000
  2.182645E+0000  4.337524E-0001
 -2.490275E-0001  2.046594E+0000
 -2.041188E+0000  2.323157E+0000
  2.361148E-0001 -2.294227E+0000
  2.451677E-0001  1.467390E+0000
 -2.321412E-0001  2.726809E+0000
 -7.512940E-0001  1.044894E+0000
 -6.647481E-0001 -4.033239E-0001
 -8.413624E-0002 -1.348368E+0000
  1.577791E+0000 -9.908158E-0001
 -1.950193E+0000 -3.018664E-0002
 -2.519542E-0001 -3.453661E+0000
  1.482548E+0000  3.690196E+0000
  4.668732E-0001  2.237581E+0000
 -2.323192E+0000  1.803030E+0000
 -6.205578E-0001 -1.015356E+0000
  3.076819E+0000 -1.124054E+0000
 -1.741689E+0000  4.106146E+0000
  1.922040E+0000 -4.337105E+0000
 -1.934791E+0000 -2.067750E+0000
  1.502171E+0000  4.430183E+0000
  4.696918E-0001 -8.075731E-0001
 -3.570144E+0000 -2.858748E-0001
  1.407562E+0000 -1.006479E+0000
  8.393495E-0001  5.317773E-0001
  6.107166E-0001  2.874380E+0000
 -3.130895E+0000 -2.029863E-0001
 -6.177576E-0001 -1.506401E+0000
  1.244054E+0000  4.310538E+0000
 -1.428025E+0000 -1.419333E+0000
  2.723260E-0001 -2.392788E+0000
 -1.150903E+0000  9.188863E-0001
  3.189654E+0000 -1.150571E+0000
 -2.922512E+0000 -1.441749E-0001
  6.434132E-0001 -4.304228E-0001
 -4.877450E-0002  1.901802E+0000
  2.342079E+0000  2.940788E-0001
 -1.468556E+0000 -5.666889E-0001
  2.920073E-0001  1.324568E+0000
  8.036736E-0002  9.931079E-0001
 -2.313530E+0000 -6.602515E-0001
  3.080730E+0000  4.371696E-0001
 -3.275605E+0000  8.833732E-0001
 -5.497624E-0001  1.190210E-0001
  1.137571E+0000 -3.433931E+0000
  9.685916E-0001  2.073179E+0000
  1.422660E+0000  3.650075E+0000
 -2.810651E+0000 -1.095983E+0000
  1.480729E+0000 -4.044986E+0000
 -1.767144E+0000  1.324170E+0000
  2.313828E+0000  2.654109E+0000
 -3.006598E+0000  1.390455E+0000
 -1.413341E+0000 -1.491143E+0000
  2.077653E+0000 -1.283919E+0000
  1.339962E-0001  6.080605E+0000
 -2.663262E+0000  6.573409E-0001
 -8.382100E-0001 -2.685161E+0000
  2.112452E+0000  6.244733E-0002
  2.078216E+0000  1.986581E+0000
 -3.865113E+0000  3.476246E-0001
 -6.288193E-0002 -3.043938E+0000
  1.813597E+0000  6.066334E-0001
 -1.451855E-0001  2.494632E+0000
 -3.414027E+0000 -1.816262E+0000
 -8.364977E-0001 -2.156292E+0000
  2.171427E+0000 -1.101954E+0000
  4.146194E-0001  6.702432E+0000
 -1.501820E+0000 -1.099333E+0000
 -6.388983E-0001 -5.272944E+0000
  3.910713E+0000  8.668972E-0001
 -6.499353E-0001  4.738126E+0000
 -2.950076E+0000 -2.000168E+0000
  8.272206E-0001 -4.514638E+0000
  3.095766E+0000  2.095833E+0000
 -1.892529E-0001  1.784011E+0000
 -1.424536E+0000 -2.426738E-0001
 -1.976597E+0000  9.236800E-0001
  3.421619E+0000 -1.387830E-0001
  1.751004E-0001  1.091392E+0000
  3.875690E-0001  1.533023E+0000
 -2.333911E+0000 -3.640755E+0000
  2.843364E+0000 -2.538894E-0001
 -1.192742E+0000  4.209133E+0000
 -7.272929E-0001  5.265742E-0001
  3.039760E-0002 -4.618307E-0001
  2.669092E+0000  1.486469E+0000
  3.348687E-0001  1.497722E+0000
 -9.720851E-0001 -2.735785E+0000
 -3.456861E-0001 -2.864380E+0000
  8.420332E-0001 -9.426243E-0002
  1.616209E+0000  1.969862E+0000
 -1.241394E+0000 -1.293691E+0000
 -1.271283E+0000  1.617978E+0000
  3.253953E+0000 -4.135741E+0000
 -1.664961E+0000  7.748560E-0001
  1.595196E-0001 -1.074218E+0000
  1.950879E+0000 -2.200055E+0000
  2.731271E+0000 -3.021877E-0001
 -1.464317E+0000  1.833391E-0001
 -2.561184E+0000 -1.058264E+0000
  2.150641E+0000 -2.110581E+0000
  2.374781E+0000  1.048197E+0000
 -1.653370E+0000  1.706969E-0001
 -1.953556E+0000 -1.176333E+0000
  1.576563E+0000 -1.594732E+0000
  8.426747E-0001  1.893122E+0000
  3.524712E-0001  3.324241E+0000
 -2.801914E+0000  1.179709E+0000
  2.043990E+0000 -3.009988E+0000
  7.793495E-0001  2.644717E+0000
  3.465163E-0001  1.271888E+0000
 -1.268565E-0002 -2.253249E+0000
  4.594318E-0001  5.695109E-0001
  1.063791E+0000  1.538004E+0000
  8.562537E-0001  7.786584E-0001
 -3.098245E+0000 -1.094020E+0000
  1.482005E+0000 -5.554356E+0000
  1.468090E+0000  3.518134E+0000
  7.135931E-0001  2.499868E+0000
 -1.938314E+0000 -5.889673E-0001
 -2.891791E+0000 -1.080770E+0000
  3.438781E+0000 -2.125878E+0000
  1.563632E+0000  2.309598E+0000
 -1.888690E+0000  3.761310E+0000
 -5.980891E-0001 -3.455294E+0000
 -1.696304E-0001  2.204257E+0000
  3.246373E+0000  2.444538E+0000
 -2.581094E+0000  1.500450E+0000
 -2.217496E+0000 -1.425993E+0000
  1.189364E+0000 -5.519731E+0000
  1.981115E+0000  9.553132E-0001
 -5.036269E-0001  4.820777E+0000
 -7.468065E-0001  2.569651E-0001
  1.867724E-0003 -1.780803E+0000
  1.998678E+0000 -7.382755E-0001
 -4.059264E-0001  3.229031E+0000
 -1.424268E+0000 -1.799359E+0000
  3.008343E-0001 -1.704542E-0001
  2.204166E+0000  1.676118E+0000
 -2.770580E+0000  5.123243E-0002
 -1.071490E+0000 -3.967087E+0000
  1.816021E+0000 -1.029805E+0000
  2.025963E+0000  1.667236E+0000
 -4.393224E+0000  3.666873E-0001
  8.827276E-0001 -5.072672E+0000
 -1.113076E-0001 -2.248556E-0001
 -3.872912E-0001  1.763791E+0000
  4.543886E-0001  1.000124E+0000
  6.488321E-0001  1.466058E+0000
  1.554640E+0000  1.779407E+0000
 -3.212116E+0000 -8.127573E-0001
  3.490267E+0000 -1.794885E+0000
  1.003647E+0000 -3.248909E-0001
 -1.266661E+0000  4.400167E-0001
  8.974241E-0001 -4.456427E+0000
  9.003136E-0001  2.821416E-0001
 -4.480210E-0001  4.427900E+0000
 -3.384479E+0000  2.949008E+0000
  7.940655E-0001  8.025401E-0002
 -1.100986E+0000 -1.067080E+0000
  5.615920E-0001 -2.507543E+0000
  1.809717E+0000 -6.825604E-0001
  4.267911E-0001  2.597547E+0000
 -1.438133E+0000 -8.871663E-0002
 -1.396800E+0000 -3.515827E+0000
  2.363989E+0000 -6.209429E-0001
  2.934037E+0000 -1.446358E-0001
 -2.316515E+0000  1.070057E+0000
 -1.305481E+0000  5.766538E-0001
  5.042261E-0001 -2.720390E+0000
  1.421195E+0000 -9.600624E-0001
  8.741545E-0001  5.620619E-0002
 -1.328077E+0000 -8.850725E-0001
  1.824136E+0000 -5.557263E-0001
  1.815347E+0000  1.548314E+0000
 -3.407661E+0000  4.086490E+0000
  1.737908E+0000 -2.333672E+0000
 -1.533161E+0000 -1.313548E+0000
  5.088817E-0001  2.954840E-0001
 -1.215950E+0000  7.536546E-0002
  1.745792E+0000  2.244105E+0000
 -1.998839E+0000  1.922332E+0000
 -6.969613E-0001 -2.619120E+0000
  2.044608E+0000 -4.155284E+0000
 -5.396728E-0001  1.846783E-0001
 -3.140458E-0001  2.742693E+0000
  5.433453E-0001 -3.731617E-0001
  2.377191E-0001 -5.305112E-0001
  1.362854E+0000  3.085147E+0000
 -2.440492E+0000 -1.745213E+0000
  1.337990E-0001 -4.847088E+0000
  7.194639E-0001  4.118509E+0000
  1.287314E+0000 -3.615464E-0001
 -3.624711E+0000 -1.298288E+0000
  2.353539E+0000 -5.126056E-0001
  3.414444E-0001 -3.044980E+0000
 -4.796328E-0001 -4.641991E-0001
 -7.768958E-0001  1.319290E+0000
 -1.579745E-0001 -5.995075E-0001
 -1.366276E+0000 -2.936718E+0000
  1.535205E+0000  1.016257E+0000
 -7.643751E-0001  4.910641E-0001
 -1.950463E+0000 -2.955572E+0000
  2.492135E+0000 -1.315370E+0000
  1.055048E+0000  1.296318E+0000
 -2.969834E+0000  3.351531E+0000
  1.974274E+0000 -2.978433E+0000
  1.562868E-0001 -9.550451E-0001
  2.770882E+0000  1.401581E+0000
 -3.179038E+0000  1.546082E+0000
  4.309362E-0001 -2.239071E+0000
  7.905368E-0001 -1.986946E+0000
  4.092657E-0001 -1.146487E+0000
 -1.255280E+0000  9.835963E-0002
  9.887739E-0001 -6.278213E-0001
  3.283452E+0000  5.633507E-0001
 -5.378972E-0001 -9.505100E-0001
 -6.548903E-0001  1.706603E+0000
 -3.249237E-0002 -2.215104E+0000
  7.247452E-0001 -1.649111E+0000
  1.110611E+0000 -1.459971E+0000
  1.375272E+0000  1.973255E+0000
 -1.376286E+0000  7.413789E-0001
 -3.128814E-0001 -2.897371E+0000
 -1.471628E+0000  1.374838E+0000
  3.498816E+0000 -2.767223E+0000
  6.388372E-0001  1.423595E+0000
 -1.756855E+0000  1.331056E+0000
 -7.384725E-0001 -3.742334E+0000
  1.398663E+0000  6.225354E-0002
  3.228098E+0000  2.816078E+0000
 -2.364951E-0001  1.060120E+0000
 -4.201615E+0000 -9.319488E-0001
  3.602856E+0000 -3.224361E+0000
 -8.317583E-0002  4.858004E+0000
 -8.996298E-0001  2.466522E+0000
 -3.373931E+0000 -3.199074E+0000
  2.731430E+0000 -1.409879E+0000
  9.611870E-0001  9.790168E-0001
 -2.297503E+0000  1.644897E+0000
 -9.131679E-0001 -2.590318E+0000
  3.616877E+0000  2.407136E-0001
 -1.534691E+0000  3.926954E+0000
 -1.711250E+0000  2.762199E-0001
  1.353927E-0001 -4.291263E+0000
  1.431196E+0000  1.382995E+0000
  3.302273E+0000  2.892179E+0000
 -3.631134E+0000  9.051314E-0001
 -1.415378E+0000 -3.095146E+0000
  5.107822E+0000 -8.319132E-0001
 -7.625105E-0001  5.033758E+0000
 -2.193129E+0000 -1.574801E+0000
 -1.621145E-0001 -3.897990E+0000
  2.049877E+0000 -1.627404E-0001
 -8.002088E-0001  5.265335E+0000
 -1.336908E+0000 -1.471322E+0000
 -4.224066E-0001  2.539447E-0001
  1.121347E+0000  2.505149E+0000
 -1.983989E+0000  2.088141E+0000
 -2.324132E-0001  1.161178E+0000
 -5.554018E-0001 -1.236803E+0000
  7.812406E-0001 -1.808890E+0000
  1.541765E+0000  2.857580E+0000
 -1.860551E+0000 -7.625926E-0001
 -7.305588E-0001 -7.480548E-0001
  1.592637E+0000  2.296980E-0001
 -1.969247E+0000  1.858508E+0000
 -1.257090E+0000 -2.652703E+0000
 -1.158451E-0001  1.592290E+0000
  1.798853E-0001  1.404019E-0001
 -3.996815E+0000 -1.630369E-0001
  2.160355E+0000 -2.119047E+0000
  1.717856E+0000 -2.952257E-0001
 -1.553588E+0000  6.807549E-0001
  1.284462E+0000 -4.019736E+0000
  2.337506E+0000 -4.318477E-0001
  2.552473E-0001  3.603217E+0000
 -2.983498E+0000  2.254660E+0000
  1.532089E-0001 -3.036635E+0000
  2.270159E+0000  1.934888E+0000
 -5.810195E-0002  3.851075E+0000
 -2.883487E+0000 -2.343197E-0001
  2.654086E+0000 -4.938249E+0000
 -1.642556E-0001  2.605029E+0000
 -9.603764E-0001  1.455417E+0000
 -2.841714E+0000 -3.617520E+0000
  1.392568E+0000 -2.196827E+0000
  2.392913E+0000  9.321799E-0001
 -2.008408E+0000  3.294943E+0000
 -1.885584E+0000 -2.215903E+0000
  3.268815E+0000 -8.160454E-0001
 -2.652055E-0001  6.752200E-0001
 -2.065774E-0001  1.543956E+0000
 -5.269351E-0001 -4.098024E+0000
 -2.645158E+0000  5.011118E-0001
  3.632950E+0000 -4.739271E-0001
 -6.180181E-0001  3.289675E+0000
 -3.001944E+0000  3.130669E+0000
  1.937154E+0000 -4.476573E-0001
  1.305333E+0000  6.618435E-0001
 -1.666323E+0000  2.591398E+0000
 -5.460511E-0001 -2.736164E+0000
  1.060238E-0001 -3.036468E+0000
  1.524978E+0000  2.630406E+0000
 -5.189423E-0001  8.720112E-0001
 -2.583549E-0002 -2.611751E-0001
  1.934679E-0001 -4.624950E-0001
  1.428323E+0000 -2.291025E-0001
 -1.921715E+0000 -1.143452E-0001
  2.046025E+0000  1.451545E+0000
 -4.667606E-0001  1.647078E+0000
 -2.682284E-0001 -7.837176E-0001
  8.874584E-0001 -2.278832E+0000
 -1.671872E+0000 -1.539769E+0000
  1.253236E+0000  1.909946E+0000
 -1.357002E+0000  3.241269E+0000
  4.770727E-0001  1.704404E-0001
 -1.393189E+0000 -1.027894E+0000
  4.219967E-0001 -1.277248E+0000
  1.101125E+0000  1.687084E-0001
  6.768289E-0001  2.757615E+0000
 -6.597015E-0001 -8.978323E-0001
  1.633645E+0000 -6.071357E-0001
  7.371488E-0001  3.293123E-0001
 -1.267127E+0000  1.919762E+0000
 -1.932081E+0000 -1.066108E+0000
  1.537578E+0000 -2.344905E+0000
  3.116021E+0000 -1.043597E-0001
 -1.755866E+0000  3.212554E+0000
 -1.575509E+0000 -1.888078E+0000
 -4.858904E-0001 -1.315971E+0000
  2.647706E-0001  1.575810E+0000
 -3.598023E+0000  2.183993E+0000
 -1.777495E-0001 -3.403411E-0001
  1.082544E+0000 -1.142881E+0000
 -1.839097E-0001 -4.188568E-0001
  2.448051E+0000  2.568927E+0000
 -2.135622E+0000  4.055249E-0001
  4.889514E-0001 -1.886251E+0000
 -1.123238E+0000  1.338234E+0000
  1.824277E+0000 -4.172250E+0000
 -2.023258E+0000  1.890033E+0000
  2.076607E+0000 -7.264551E-0001
  3.948471E-0001 -6.228588E-0001
  4.139427E-0001  2.647406E-0001
  1.224219E+0000 -2.010728E+0000
 -1.457553E+0000  9.066328E-0001
  3.110929E+0000 -4.812149E-0001
  3.858953E-0001  7.862169E-0001
  1.054689E+0000  1.538144E+0000
 -1.008968E+0000 -2.298425E+0000
  2.193164E+0000  2.479121E-0001
 -1.307259E+0000  3.150151E+0000
 -2.030168E+0000 -4.043137E+0000
  2.735808E+0000 -2.689044E+0000
  2.175697E+0000  4.178910E+0000
 -1.065104E+0000  1.215458E+0000
 -4.444785E+0000 -4.755569E-0001
  1.996707E+0000 -7.299249E-0001
  4.809656E-0001  5.621956E+0000
 -2.657635E-0002 -5.961368E-0001
 -2.706853E-0001 -1.675362E+0000
  1.839810E-0001  1.969809E+0000
  6.063970E-0001 -2.156476E-0001
 -2.804461E+0000  6.730405E-0001
  9.873886E-0002 -1.574059E+0000
  2.993021E+0000 -3.032460E+0000
 -1.752108E+0000  2.541855E+0000
 -1.145932E-0001 -2.567017E+0000
 -5.984983E-0001 -2.493278E+0000
  2.643080E+0000  2.063312E+0000
 -3.670790E+0000  9.391684E-0001
  1.033045E-0001  9.086063E-0001
 -2.717050E-0001  1.545071E+0000
 -2.537982E-0001  2.138458E+0000
 -8.866694E-0001 -1.520300E+0000
  1.642918E+0000 -1.984444E+0000
 -1.266409E+0000  2.040867E+0000
  7.182437E-0001  1.305393E+0000
 -1.190686E-0001  2.308568E-0001
  1.037801E-0001 -1.236693E+0000
  2.887670E-0001 -1.555872E+0000
  6.879048E-0001  1.095237E+0000
 -1.035036E-0001  1.350373E+0000
  1.208346E+0000  1.136019E+0000
 -3.792656E+0000 -6.704858E-0001
  1.176512E+0000  5.292733E-0001
  8.759263E-0001 -1.510438E+0000
  3.383777E-0001 -1.208627E+0000
  1.047580E+0000 -1.171050E+0000
  7.600979E-0001 -2.451396E-0001
 -1.560451E+0000  7.697234E-0001
  2.434364E+0000 -2.613064E+0000
 -3.338820E+0000  1.666260E+0000
  2.523454E+0000 -1.524450E+0000
  9.284622E-0001  1.921816E+0000
 -2.069392E-0001 -7.819073E-0001
 -2.912659E+0000  1.355130E+0000
  3.314705E+0000 -2.011623E+0000
  3.912144E-0001  1.220890E+0000
 -8.716083E-0001  1.557509E+0000
  5.077865E-0001  8.069165E-0001
  1.432084E+0000  2.563156E-0002
  7.540042E-0001 -4.656836E-0001
 -2.741190E-0001  5.847450E-0001
  1.317331E+0000 -6.680218E-0001
  6.973739E-0001  2.629773E-0001
  2.093337E+0000 -9.191739E-0001
 -6.349343E-0001 -7.962463E-0001
 -4.623026E-0001 -2.976739E+0000
  2.023006E+0000 -5.553430E-0001
  3.728615E-0001  3.109708E+0000
 -1.065983E+0000  2.832668E-0001
 -4.075805E+0000  2.518784E-0001
  1.481806E-0002 -6.556189E-0001
  5.967384E-0001 -3.790486E-0001
  1.200208E+0000 -1.949986E+0000
  1.497435E+0000 -3.671537E-0001
 -1.095346E+0000  1.605768E+0000
  4.844743E-0001 -2.025401E+0000
  2.008169E+0000  1.108743E+0000
 -1.016589E+0000  2.387037E+0000
 -8.695649E-0001 -2.693357E+0000
  1.261356E+0000 -2.523940E+0000
  1.575320E+0000 -7.241987E-0001
 -1.621131E+0000  2.142243E+0000
 -8.710862E-0001 -1.060653E-0001
 -1.780165E+0000 -2.445918E-0002
  5.947298E-0001  1.399269E+0000
  2.324656E+0000 -2.717317E+0000
 -1.821919E+0000  1.528034E+0000
 -4.165364E-0001  4.242017E-0001
 -5.612895E-0001 -2.005725E+0000
  3.772100E+0000  9.398596E-0001
  1.260313E+0000  1.486343E+0000
 -3.394521E+0000  5.943985E-0001
 -1.085016E+0000 -1.342125E-0001
  3.703263E+0000  2.098577E+0000
  5.709012E-0001  1.075110E+0000
 -4.510371E+0000 -6.809303E-0001
  2.123516E+0000 -3.983022E+0000
  3.717922E+0000  4.586239E+0000
 -2.354570E+0000  3.279123E+0000
 -2.823735E+0000 -5.960228E+0000
  7.571524E-0001 -2.117574E+0000
  5.192330E+0000  1.615675E+0000
 -4.944146E+0000  2.428515E+0000
 -7.920285E-0001 -1.922862E+0000
 -2.461792E-0002 -8.297867E-0001
  3.957957E+0000  2.481947E+0000
 -2.930679E+0000 -6.961831E-0001
 -5.110395E-0001 -3.373693E+0000
  3.131108E+0000 -1.041731E+0000
  3.684828E+0000  4.200482E+0000
 -4.370219E+0000  3.349619E+0000
 -3.167404E+0000 -6.007168E+0000
  3.000538E+0000 -2.142253E+0000
  3.278273E+0000  5.125640E+0000
 -5.185252E+0000  4.590837E+0000
 -1.421706E+0000 -6.784389E+0000
  1.585209E+0000  2.997395E-0001
  1.544090E+0000  3.989461E+0000
 -1.503416E+0000 -1.566611E+0000
 -1.942452E+0000 -2.078724E+0000
  2.839351E+0000 -3.077399E+0000
 -2.786639E+0000  2.202111E+0000
 -2.103286E+0000  1.566251E+0000
 -7.594802E-0001 -3.006173E+0000
  2.369436E+0000 -1.441824E+0000
  3.794368E+0000  1.396421E+0000
 -6.112761E+0000  2.799386E+0000
  1.504991E+0000 -5.143976E+0000
  2.545323E+0000  5.897456E-0002
  1.789857E+0000  9.708802E-0001
 -2.988493E+0000  2.530054E+0000
 -6.311510E-0001 -2.749123E+0000
  2.117013E+0000 -2.736851E+0000
  1.100376E+0000  1.676442E+0000
 -9.290360E-0001  1.554256E+0000
 -9.847129E-0001 -2.669228E+0000
 -4.886999E-0001  1.564514E+0000
  3.930493E+0000 -3.922505E+0000
 -3.891010E+0000  1.280342E-0001
  4.029429E+0000 -1.735379E+0000
 -5.890630E-0001  6.767522E-0001
 -1.228222E+0000  3.359772E+0000
 -3.497702E+0000 -3.716130E+0000
  1.443342E+0000  1.099771E-0001
  1.583743E+0000  4.991608E+0000
 -4.252082E+0000  1.451871E+0000
  2.346713E+0000 -8.827230E+0000
  2.192635E+0000 -1.700989E+0000
  5.388551E-0001  4.488388E+0000
 -4.900065E+0000  1.952083E+0000
  5.135360E-0001 -3.938866E+0000
  3.262251E+0000 -3.851503E+0000
  2.797056E+0000  1.243468E+0000
 -1.738279E+0000  2.936784E+0000
 -1.260068E+0000 -2.192345E+0000
  2.544750E+0000 -1.836282E+0000
  2.841694E+0000  2.409337E+0000
 -3.853496E-0001  1.365781E+0000
 -2.966987E+0000  3.795009E-0001
  1.066544E+0000 -3.214897E+0000
  1.733147E+0000  2.213470E+0000
 -1.397160E+0000  3.488757E+0000
 -2.678914E+0000 -3.641915E+0000
  1.094539E+0000 -1.501396E+0000
  5.829826E+0000  3.310435E+0000
 -4.750204E+0000  3.777017E+0000
  3.845135E-0001 -4.003808E+0000
  8.833302E-0001 -6.464093E-0001
  6.560916E-0001  3.019601E+0000
  7.171878E-0001  4.285178E-0001
 -2.139135E+0000 -2.304815E+0000
  1.140693E+0000 -2.205282E+0000
  1.926534E+0000  2.640511E+0000
 -8.833350E-0001  1.134158E+0000
 -7.658803E-0001 -2.339128E-0001
 -2.361742E-0001 -5.978374E-0001
  4.631508E-0001  2.167958E+0000
 -6.580894E-0002  1.387485E+0000
  1.778630E-0001 -3.813945E-0001
 -2.039719E+0000 -1.305553E+0000
  7.716695E-0001 -2.791626E-0001
  3.800175E+0000  6.425739E-0001
 -4.471398E+0000  5.017811E+0000
 -2.059499E+0000 -2.656735E+0000
  2.601974E+0000 -4.754739E+0000
  3.797703E+0000  3.346396E+0000
 -3.275841E+0000  3.428653E+0000
 -2.892156E+0000 -4.199596E+0000
  3.354448E+0000 -3.540062E+0000
  4.152880E+0000  3.470036E+0000
 -1.670008E+0000  3.631157E+0000
 -1.639523E+0000 -9.080765E-0001
  1.093977E-0001 -3.979180E+0000
  2.104382E+0000  6.744318E-0001
  2.808355E+0000  5.631949E+0000
 -2.390265E+0000  7.565110E-0001
  1.578383E-0001 -2.966590E+0000
  1.826494E+0000 -6.966840E-0002
  3.248068E-0001  4.526852E+0000
 -3.601578E+0000  9.195656E-0001
  1.575338E+0000 -2.079234E+0000
  1.053427E+0000 -9.195831E-0001
 -4.866618E-0001  1.371850E+0000
 -2.352302E+0000 -1.039492E+0000
 -8.316135E-0001 -4.011251E+0000
  3.656603E+0000 -7.467890E-0001
 -5.544160E-0002  3.457396E+0000
 -2.628231E+0000  1.574947E+0000
 -2.419981E+0000 -4.195644E+0000
  1.569023E-0001 -2.390266E+0000
  4.827229E+0000  2.096647E+0000
 -3.483393E+0000  3.199988E+0000
 -2.584627E+0000 -7.462185E-0001
  2.513387E+0000 -3.084232E+0000
  7.407771E-0001  4.238269E+0000
  8.926785E-0001  5.276131E+0000
 -4.310261E+0000 -1.972053E+0000
  3.275611E+0000 -1.196721E+0000
  2.069489E+0000  5.288292E+0000
 -3.908383E-0001  5.754965E-0001
 -4.089614E+0000  1.288838E+0000
  2.532130E+0000 -2.114920E+0000
  1.393457E+0000  2.054718E+0000
  1.612128E+0000  3.353232E+0000
 -6.007784E+0000  1.196498E+0000
  2.520911E+0000 -1.183771E+0000
 -3.455540E-0001  2.662038E-0002
 -2.855280E-0002  1.486881E+0000
 -1.683609E+0000  6.163545E-0001
  1.335164E+0000  3.297183E-0001
 -4.982565E-0001 -3.180578E+0000
  1.093598E+0000 -1.023841E+0000
 -1.148991E+0000 -6.418272E-0002
  1.786059E+0000  8.987725E-0001
 -1.654560E+0000 -1.177475E-0001
  1.070802E+0000 -2.248528E+0000
 -1.445048E+0000  9.108657E-0001
  1.082695E+0000 -2.121828E+0000
 -5.662169E-0001  2.160825E+0000
 -2.171433E+0000  1.659937E+0000
  4.060238E+0000  7.047666E-0001
 -3.291886E+0000  2.907153E+0000
  2.139343E+0000 -1.642957E+0000
  2.170569E+0000 -1.166803E+0000
 -6.061131E-0001  1.896897E+0000
 -1.269427E+0000  1.959902E+0000
 -1.456500E-0002 -9.991218E-0001
  1.101274E+0000 -1.944659E+0000
  3.400014E+0000  1.180156E+0000
 -8.879781E-0001  3.327912E+0000
 -3.268482E+0000  7.033618E-0001
 -4.691782E-0001 -3.082062E+0000
  8.329208E-0001  6.980909E-0001
  5.374420E+0000  3.022068E+0000
 -3.232429E+0000  2.756249E+0000
 -1.555436E+0000  2.505500E+0000
 -2.387054E-0001 -1.257859E+0000
  6.127129E-0001  8.000962E-0001
 -5.333447E-0001  1.841955E+0000
 -4.855297E-0001 -4.998885E-0001
 -1.031241E+0000 -5.223480E-0001
  1.254058E+0000 -2.281205E+0000
 -2.419472E-0001  4.872514E-0001
 -2.591129E-0001 -2.471570E-0001
  2.276968E+0000  9.655570E-0001
 -2.126337E+0000  1.101158E+0000
  1.488681E-0001  8.979106E-0001
  1.515222E+0000 -9.506396E-0001
  1.526362E+0000  2.916762E+0000
 -3.097717E+0000  2.040372E+0000
  1.269881E+0000 -3.594460E+0000
 -1.439448E+0000  1.331596E-0001
  1.706161E+0000 -1.306499E+0000
 -2.553047E+0000 -4.668167E-0002
 -2.173402E+0000 -9.972316E-0001
  2.626069E+0000 -2.527241E+0000
  3.105311E+0000  2.083084E+0000
 -2.188819E+0000  3.925728E+0000
 -2.221827E+0000 -2.497648E+0000
 -4.124555E-0002 -3.772679E+0000
  3.469055E+0000  1.936218E+0000
 -2.372147E+0000  2.605212E+0000
 -2.072099E+0000 -2.785089E-0001
 -1.655762E-0001 -4.430039E+0000
  1.893217E+0000  1.335502E+0000
 -8.786691E-0001  2.608256E+0000
 -6.628017E-0001 -2.240571E+0000
 -1.073197E-0001 -3.629347E+0000
  1.619064E+0000  3.573656E+0000
  1.714196E+0000  2.641639E+0000
 -4.153235E+0000  1.183403E+0000
  1.926929E+0000 -2.436286E+0000
  2.368363E+0000  1.243097E-0001
  1.633998E+0000  3.726386E+0000
 -3.615296E+0000  2.873019E+0000
 -1.096170E+0000 -5.014103E+0000
  3.954153E+0000  1.825904E-0001
 -1.847018E+0000  4.292947E+0000
  4.951589E-0001  2.052605E-0001
 -1.402390E+0000 -2.036701E+0000
  1.485773E+0000  2.054229E+0000
  9.683345E-0001  1.173582E-0001
 -2.456793E+0000 -7.092626E-0001
  1.415401E+0000 -2.068520E+0000
  1.029832E+0000 -1.577657E+0000
 -1.623717E-0002  1.145250E+0000
  1.471259E-0002  3.577168E+0000
 -2.024978E+0000  1.753361E+0000
 -8.676776E-0002 -2.994121E+0000
  1.062280E+0000 -7.595168E-0001
  1.481578E+0000  1.538770E-0001
 -1.512174E+0000  3.912159E-0001
 -1.698254E+0000  4.880132E-0001
  3.146198E+0000 -7.552429E-0001
 -6.756443E-0002  6.901719E-0001
  2.893600E+0000  1.671957E-0001
 -2.503816E+0000  1.094037E+0000
 -1.412926E+0000 -4.348108E+0000
  3.116362E+0000 -1.178719E+0000
  9.536663E-0001  9.806810E-0001
 -8.241348E-0001 -6.955975E-0001
 -2.762429E+0000 -1.856332E+0000
  3.118581E+0000 -1.936670E+0000
  7.609015E-0001 -4.006685E-0001
 -9.539171E-0002 -1.371625E-0001
 -1.705072E+0000 -3.449979E+0000
  9.654397E-0001 -6.952268E-0001
  3.095666E+0000 -1.330501E+0000
 -1.436857E+0000 -1.282758E+0000
 -1.053249E+0000  6.517635E-0001
  1.112860E-0001  4.322734E-0001
 -5.957332E-0001  2.233729E+0000
 -4.863738E-0001  5.486247E-0002
 -3.578645E-0001 -1.105209E+0000
  2.850483E+0000  1.071588E+0000
 -6.425656E-0001  1.223538E+0000
 -2.792840E+0000  6.461676E-0001
  1.214222E+0000 -3.420223E-0001
  3.620653E+0000 -1.097209E+0000
 -1.410802E+0000  1.850283E+0000
 -2.692698E+0000 -1.847613E+0000
  3.366863E-0001 -2.063295E+0000
  6.086343E-0001 -1.968368E+0000
  1.548777E+0000  1.285509E+0000
 -2.829694E+0000 -2.434065E-0001
  1.883808E+0000 -1.633978E+0000
  1.164026E+0000 -1.770257E-0001
 -9.913656E-0001  4.793118E+0000
 -9.557378E-0001  2.173817E+0000
 -9.427730E-0001 -1.364139E+0000
  5.651541E-0001  6.918538E-0001
  1.001635E+0000 -7.281173E-0002
 -2.570421E+0000  9.505374E-0001
  1.834525E-0001 -1.208399E+0000
  3.478261E-0001 -1.011403E+0000
  4.401858E-0001 -1.010419E+0000
 -3.919889E+0000 -9.280273E-0001
  1.695414E+0000 -2.828344E+0000
 -1.583168E+0000  1.252039E+0000
  8.604057E-0001 -2.279676E+0000
 -9.395757E-0001 -1.724434E+0000
  4.703989E+0000  1.652913E+0000
 -1.237500E+0000  1.319420E+0000
 -4.708992E-0001 -6.709190E-0001
  1.987681E+0000 -3.151601E+0000
 -1.392804E+0000 -1.018546E+0000
  2.077053E+0000 -1.146839E+0000
 -2.299874E+0000  1.976049E+0000
  1.955100E+0000 -2.288396E+0000
  1.062384E+0000 -1.529256E+0000
  1.433236E+0000  2.706174E+0000
 -5.542137E-0001  5.034295E+0000
 -3.223179E+0000 -2.118684E+0000
  6.592750E-0001 -2.785581E+0000
  1.579433E+0000 -1.355396E+0000
  5.005550E-0002  3.638204E-0001
 -1.918491E+0000  3.988598E-0001
 -4.673968E-0001 -7.688272E-0001
  2.697279E-0001 -2.569487E+0000
  2.447839E+0000  9.984210E-0001
 -1.421054E+0000 -1.672881E+0000
  6.320166E-0001 -1.373378E+0000
  2.738746E+0000  9.684803E-0002
 -1.206432E+0000  4.536157E+0000
 -1.392920E+0000 -1.466374E+0000
 -1.498529E+0000 -5.227375E-0001
  2.967718E+0000 -3.965957E-0001
 -3.028794E-0001  3.714348E+0000
 -1.935151E+0000 -8.370299E-0001
  2.864078E-0001 -4.832374E+0000
 -6.231892E-0001 -2.062607E+0000
  6.153731E-0001  1.372133E-0001
  6.618465E-0001 -4.582794E-0001
  4.669053E-0001 -1.918756E-0002
 -2.074327E+0000 -2.527384E+0000
  8.384737E-0001 -2.318708E+0000
  1.428432E+0000  2.045253E+0000
 -1.570380E+0000  5.760244E-0001
 -1.142434E+0000 -2.543619E+0000
  7.287040E-0003 -1.859033E+0000
  1.689556E+0000 -1.606198E+0000
  2.613205E-0001  1.903838E+0000
 -1.081159E+0000  1.311964E+0000
 -1.726757E+0000 -6.724299E-0001
  2.438858E+0000  3.601076E-0001
  1.089048E+0000  3.964405E-0001
 -1.895014E+0000 -1.130486E+0000
  7.070004E-0001 -2.343234E+0000
 -6.207273E-0002  2.630812E+0000
  5.070287E-0001 -9.138841E-0001
 -4.416768E+0000  6.191506E-0002
  1.176159E+0000 -2.870664E+0000
  2.435501E+0000  2.396101E+0000
 -1.488322E+0000  1.532165E+0000
 -2.042558E+0000 -2.201129E+0000
  4.942082E-0001 -1.655198E+0000
  2.503256E+0000 -2.908910E-0001
 -2.169702E+0000  1.992880E+0000
  9.150689E-0002 -2.067758E+0000
  3.164688E+0000 -2.129188E+0000
  1.150291E+0000  3.906591E+0000
 -3.029967E+0000  1.319501E+0000
 -2.821325E-0001 -3.982321E+0000
  1.992447E+0000  3.781775E-0001
  2.679519E+0000  3.593411E+0000
 -3.913069E+0000  1.783013E-0001
 -3.607903E-0001 -3.163903E+0000
  1.527533E+0000  1.568577E+0000
  8.794669E-0001  2.898434E+0000
  5.484831E-0001  9.518079E-0002
 -3.428377E+0000 -3.099711E-0001
  2.545339E+0000 -5.319571E-0001
  1.757231E+0000 -1.050843E-0001
 -4.379517E+0000  3.038129E+0000
  1.402857E+0000 -2.764818E+0000
 -8.110142E-0001  1.606288E+0000
  2.560279E+0000  2.274997E+0000
 -3.124700E+0000  9.110018E-0001
  1.747909E+0000 -1.744732E+0000
  2.394531E+0000  6.507123E-0001
 -6.708467E-0001  4.732172E+0000
 -3.082097E-0001 -9.478847E-0001
 -2.688571E+0000 -2.008003E+0000
  4.164318E+0000 -2.013191E+0000
  3.184647E+0000  2.095186E+0000
 -2.810271E+0000  3.425297E+0000
 -2.152673E+0000 -4.305711E+0000
  3.462079E+0000 -2.427040E+0000
  2.976111E+0000  4.146293E+0000
 -3.717643E+0000  2.457673E+0000
 -3.894930E+0000 -3.635453E+0000
  4.880008E+0000 -3.182551E+0000
  9.765785E-0001  2.481222E+0000
 -2.737328E+0000  1.832411E+0000
 -1.270230E+0000 -4.080773E+0000
  2.246956E+0000  2.766151E+0000
  2.184045E+0000  2.847946E+0000
 -3.835270E+0000  3.258046E-0001
  1.078800E+0000 -7.177400E+0000
  3.996302E+0000  5.453317E-0001
  1.594329E+0000  3.904432E+0000
 -3.431949E+0000  1.908465E+0000
 -5.856436E-0001 -1.661192E+0000
  2.603264E+0000 -4.530768E-0001
 -2.322955E+0000  4.248410E+0000
 -1.198430E+0000 -3.422107E+0000
  3.017178E-0001 -1.750131E+0000
  3.003640E+0000  9.051904E-0001
 -1.796850E+0000  7.319258E-0002
 -1.456918E+0000 -2.106037E+0000
 -6.669579E-0001 -2.585653E-0001
  2.479096E+0000  1.543641E+0000
 -6.057106E-0001  1.221251E+0000
 -1.306372E+0000  1.718059E+0000
 -9.901072E-0002 -1.149300E-0001
 -2.528758E+0000 -2.796404E+0000
  1.307292E+0000 -3.720777E-0001
  5.723059E-0002  2.290178E+0000
 -2.301862E+0000  1.010040E+0000
 -8.292371E-0001 -1.929199E+0000
  4.826952E+0000 -2.597353E+0000
 -1.598017E+0000  5.194251E+0000
 -3.224320E-0001 -2.448142E+0000
 -3.940028E+0000 -1.151459E+0000
  4.543383E+0000  2.675967E+0000
 -3.473749E-0001  5.600688E+0000
 -2.911696E+0000  3.022005E-0001
  5.619973E-0001 -2.665206E+0000
  1.303174E-0001  1.132741E+0000
  2.525638E-0001  2.527453E+0000
 -4.494097E+0000 -1.110225E+0000
 -6.743316E-0002 -3.719763E+0000
  3.392623E+0000 -1.573968E+0000
  5.292416E-0001  3.235147E+0000
 -1.617755E+0000  3.392688E-0001
 -1.181671E+0000 -2.260178E+0000
  2.226872E+0000 -1.114657E+0000
  1.095873E+0000  2.621143E-0001
 -1.229393E+0000  2.031359E+0000
 -1.149714E+0000 -3.398516E+0000
  1.450940E+0000 -3.067220E+0000
  8.820979E-0001  2.726541E+0000
 -6.135769E-0002  1.602770E+0000
 -4.132771E+0000 -2.840891E+0000
  9.348444E-0001 -4.285797E+0000
  3.438713E+0000  5.348511E-0001
 -3.778521E+0000  3.185198E+0000
 -1.030352E+0000 -5.135545E-0001
  1.375174E+0000 -3.393109E-0001
  1.479232E+0000  3.229010E-0001
  9.575026E-0001 -2.013506E+0000
 -3.059319E+0000  1.827985E+0000
  1.700130E+0000 -1.262631E-0001
  1.601868E-0001  1.075811E-0001
 -2.611636E+0000  6.582373E-0001
  9.128917E-0001 -2.413683E+0000
 -1.321986E+0000  4.656491E-0001
  2.266075E+0000  2.599190E+0000
 -3.253073E+0000 -3.768025E-0001
 -2.405157E+0000 -2.726895E+0000
  4.048658E+0000 -2.294855E+0000
 -2.665526E+0000  4.691247E+0000
  1.345178E+0000 -3.095366E+0000
  1.722487E+0000  2.264420E-0001
  1.958124E+0000  1.869706E+0000
 -3.601902E+0000  1.594641E+0000
 -1.949570E+0000 -4.515995E+0000
  2.661436E+0000 -1.636638E+0000
  3.009289E+0000  4.516642E+0000
 -3.932150E+0000  3.463773E-0001
 -2.016040E+0000 -5.412472E+0000
  5.853884E+0000 -3.341390E+0000
  5.498949E-0001  6.935044E+0000
 -2.872682E+0000  2.263762E+0000
 -1.571574E+0000 -3.121212E+0000
  3.658654E+0000 -3.041041E+0000
  2.225167E+0000  3.012182E+0000
 -2.872493E+0000  3.419268E-0001
 -5.322673E-0001 -2.183838E+0000
  1.279484E+0000  1.105605E+0000
  1.792367E+0000 -3.840047E-0002
 -1.862089E+0000  2.842008E-0001
 -6.088985E-0001 -3.161491E+0000
 -4.883856E-0001 -2.501641E-0001
  3.664518E-0001 -2.952454E-0001
  1.051517E+0000  8.815952E-0001
 -2.586227E+0000  2.622309E+0000
 -2.158445E-0001 -3.738742E+0000
  1.082221E+0000 -2.587130E+0000
  1.511550E+0000  2.005381E+0000
 -7.218346E-0001  2.366886E+0000
 -2.586574E+0000 -3.001737E+0000
 -1.110738E+0000  8.174514E-0003
  1.896077E+0000  1.460625E-0001
 -2.260181E+0000  2.235966E+0000
 -2.480113E-0001  2.935680E+0000
  9.594272E-0001 -3.478250E+0000
  1.703360E+0000  1.014498E+0000
  2.193216E+0000  3.200669E+0000
 -5.366257E+0000 -6.712111E-0001
  3.820535E+0000 -2.833681E+0000
  1.600027E+0000  9.896524E-0001
 -1.235084E+0000 -2.337830E-0001
 -5.776572E-0001 -1.675137E+0000
  1.239406E+0000 -1.212200E+0000
  3.253372E+0000  5.470504E-0001
 -1.993536E+0000  2.846288E+0000
  1.145231E+0000 -2.830335E+0000
 -2.921897E-0001 -2.205286E+0000
  1.969231E+0000 -2.616539E+0000
 -1.070614E+0000  1.442766E+0000
  2.374033E-0001  3.033935E-0001
 -1.242970E+0000 -1.547296E+0000
  3.607245E-0001 -1.630127E-0002
  4.582801E-0001  2.410323E+0000
 -1.939661E+0000  8.573854E-0001
 -4.040675E-0001 -5.724348E+0000
  2.794305E+0000 -7.775405E-0001
  1.290122E+0000  3.136406E+0000
 -2.606790E+0000 -3.681501E-0001
  1.593175E+0000 -2.531647E+0000
 -5.051667E-0001  8.564096E-0001
  6.001656E-0001  9.442643E-0001
 -1.706970E+0000  1.331575E+0000
 -1.654165E+0000 -6.355419E+0000
  4.187937E+0000 -5.343187E-0001
  3.551033E+0000  6.032913E+0000
 -7.015270E+0000  4.019825E+0000
  1.499519E+0000 -5.327826E+0000
  6.030889E-0001 -7.594048E-0001
  1.304766E+0000  4.566970E+0000
 -3.463304E+0000  2.393365E+0000
 -4.015971E+0000 -2.536939E+0000
  4.924438E+0000 -4.274141E+0000
 -4.768498E-0001  1.024339E+0000
 -4.319062E-0001 -9.413245E-0002
 -9.059533E-0001 -9.305055E-0001
  1.596286E+0000 -3.409818E+0000
  1.489898E-0001  2.527664E+0000
 -2.218308E+0000  2.630633E+0000
 -1.267735E+0000 -3.487654E+0000
  1.011069E+0000  8.179819E-0002
  1.298366E+0000  1.998337E+0000
 -7.897897E-0001  1.400138E+0000
 -1.325367E+0000  1.839009E-0001
  2.020586E-0001 -4.175167E-0001
  3.561616E-0001  1.392145E+0000
  6.046011E-0001  8.674357E-0001
  3.152652E-0001 -8.683841E-0001
 -6.000078E-0001 -1.075376E-0001
  3.081293E-0001  1.032948E+0000
 -4.310275E-0001  3.785089E-0001
 -9.123288E-0001  6.211402E-0001
  6.854208E-0001  5.442180E-0001
  4.893737E-0001  4.533378E+0000
  3.040809E-0001 -1.507480E+0000
 -3.560865E+0000 -1.989774E+0000
  4.337241E+0000  1.606551E-0001
  2.925324E-0001  2.358347E+0000
 -2.492494E+0000  1.292509E+0000
  3.689403E+0000 -3.187364E+0000
  3.688427E-0001  2.101549E+0000
 -4.779064E-0001  2.375269E+0000
 -1.833550E+0000 -3.676953E+0000
  1.020803E+0000 -5.388155E+0000
  1.640124E+0000  2.436585E-0002
 -4.752377E-0001  3.414787E+0000
 -2.282101E+0000  9.247982E-0002
 -1.453045E+0000  4.771642E-0001
  1.253598E+0000 -3.319544E+0000
 -2.533066E+0000  1.722049E+0000
  1.243299E+0000 -1.862524E+0000
 -1.697296E+0000 -6.500756E-0002
 -7.335140E-0001  1.374561E+0000
 -4.395305E-0001 -1.927293E+0000
  2.729407E+0000  8.878282E-0001
 -5.653003E-0001 -4.659823E-0002
 -5.791275E-0001 -1.953545E+0000
 -2.165408E+0000  2.917922E+0000
  1.750676E+0000  1.887589E+0000
 -1.826047E+0000  5.670060E-0001
 -9.991147E-0001 -1.350954E+0000
 -5.914269E-0001 -2.181581E+0000
  9.145499E-0001 -7.927345E-0001
 -1.644667E+0000  2.082419E+0000
 -3.542028E+0000  6.503400E-0001
 -9.033542E-0001 -1.289905E+0000
  3.705883E+0000 -2.613872E+0000
 -9.246727E-0002  2.051644E+0000
 -1.921193E+0000  2.610739E+0000
 -1.383217E+0000  8.779372E-0001
  2.868510E+0000 -3.135573E+0000
  8.113607E-0002 -3.233259E+0000
  8.360513E-0001 -4.721099E-0003
  1.638262E+0000  1.193307E+0000
 -1.403725E+0000 -1.747484E+0000
 -2.054650E+0000 -1.442671E+0000
  4.120500E+0000 -1.327827E-0002
 -1.165821E+0000  3.522430E+0000
 -2.666010E+0000 -1.149439E+0000
  4.121366E-0001 -2.744596E+0000
  1.086508E+0000  2.629454E+0000
 -1.902728E+0000  3.845362E-0001
 -3.078229E-0001 -2.546269E+0000
 -4.851266E-0001  4.643899E-0001
  2.531714E-0001 -2.051469E+0000
 -3.530304E-0001  2.123895E+0000
 -2.637315E+0000  6.250751E-0001
  4.943290E-0001 -1.830177E+0000
 -2.024429E+0000  5.731211E-0001
 -5.217407E-0001  1.777842E+0000
 -2.026270E+0000 -6.572826E-0001
  8.643109E-0001 -2.450255E-0001
  3.100712E+0000  5.361790E-0001
 -1.569572E+0000  2.186773E+0000
 -2.876411E+0000 -3.446438E-0001
  2.180160E+0000 -5.903672E-0001
  9.825256E-0002  2.766344E+0000
  9.888399E-0001  3.981142E+0000
 -2.092305E+0000  1.918283E-0001
 -9.711518E-0001 -2.923881E+0000
  9.300282E-0001 -1.278256E+0000
 -3.551948E-0001  2.764787E+0000
  4.370096E-0001  5.020354E-0001
 -3.678982E+0000 -8.051816E-0001
  2.130193E+0000  1.985583E-0001
  1.400204E+0000 -4.232232E-0001
  1.081387E+0000 -1.980478E+0000
 -4.315060E-0001 -1.524186E+0000
 -2.258656E+0000  1.233367E+0000
  1.308654E+0000 -1.895156E+0000
  2.784485E-0002 -3.288220E-0001
 -1.308192E+0000 -1.541285E+0000
  2.238751E-0001 -2.604025E-0001
  2.457962E+0000  1.398633E+0000
 -3.770726E+0000 -2.720387E-0002
 -1.476381E-0001 -1.946747E+0000
  1.842305E+0000 -1.203265E-0001
  9.689382E-0001  1.293082E+0000
 -1.777491E+0000 -5.358755E-0001
  5.539357E-0002 -2.441249E-0001
  1.975633E+0000 -9.220742E-0001
  1.017581E+0000  1.341099E+0000
  2.726515E-0001  1.690398E-0001
 -2.324388E-0001  1.611410E+0000
 -9.514572E-0001  1.403748E+0000
  6.984767E-0001 -4.519153E+0000
  7.917177E-0001 -5.224148E-0001
 -1.821607E-0001 -1.774653E+0000
  1.300888E+0000 -3.622896E+0000
 -1.423707E+0000 -1.788955E+0000
  3.590248E+0000  2.417487E+0000
 -2.661637E+0000 -1.174682E-0001
 -1.541682E+0000 -2.219455E+0000
  2.132122E+0000 -5.604587E+0000
  3.291950E+0000  3.428656E+0000
 -7.027991E-0001  3.207076E+0000
 -4.897050E+0000 -6.715242E-0001
  1.284047E+0000 -5.269374E+0000
  3.050998E+0000  1.282750E-0001
 -1.077414E+0000  3.097434E+0000
 -4.685781E+0000 -6.799062E-0001
  8.683305E-0001 -4.866225E+0000
  5.083375E+0000  9.991397E-0001
  4.017422E-0001  7.395635E+0000
 -5.365736E+0000  1.142710E+0000
 -3.731468E-0001 -3.806721E+0000
  3.235188E+0000 -1.798151E+0000
  1.130233E+0000  2.806225E+0000
 -3.269012E+0000  2.658702E+0000
 -1.596526E+0000 -8.135418E-0001
  4.950887E-0001  1.067592E+0000
  3.931239E+0000  3.364279E-0001
 -3.317289E+0000  1.488966E+0000
 -3.229610E+0000 -1.863559E-0001
  3.046923E+0000 -4.098784E+0000
  2.292837E+0000  3.730977E+0000
  4.195520E-0001  3.834668E+0000
 -4.883069E+0000 -3.101401E+0000
  2.756584E+0000 -4.478850E+0000
  1.769525E+0000  3.551901E+0000
  4.026589E-0001 -1.115649E+0000
 -2.493688E+0000  9.951737E-0001
  9.736307E-0001 -4.529974E-0001
  1.575521E+0000  2.282082E+0000
  6.178383E-0002  1.614924E+0000
 -8.801318E-0001 -8.813160E-0001
 -1.347044E+0000  7.596412E-0001
  2.973610E+0000 -9.870897E-0001
 -3.139252E+0000  3.234299E+0000
 -5.979320E-0001  2.812377E-0001
 -7.368842E-0001  3.175173E-0001
  1.214308E+0000 -1.800875E+0000
 -1.546392E+0000 -5.381581E-0001
  1.344863E+0000  7.800052E-0001
 -1.520082E+0000  3.349997E+0000
 -2.299244E+0000 -8.268417E-0001
  1.728385E+0000 -2.691214E+0000
 -2.068116E-0001  1.472628E+0000
 -1.972161E-0001 -1.482291E+0000
 -1.686391E+0000 -3.391234E+0000
  2.484421E+0000  1.151495E+0000
  5.397166E-0001  3.737128E+0000
 -1.646122E+0000 -2.273740E+0000
  1.002019E+0000 -3.630706E+0000
  3.635487E+0000  2.524551E+0000
  7.618922E-0001  2.036866E+0000
 -4.384513E+0000 -2.190539E+0000
  2.852728E+0000  5.165891E-0001
  1.139185E+0000  1.309692E+0000
 -2.343568E+0000  3.711568E+0000
 -3.797710E-0001 -1.102103E+0000
 -3.255912E-0002 -9.221714E-0001
  3.710565E-0001  2.370007E+0000
  1.948180E+0000 -7.825176E-0001
 -3.833996E+0000  2.778569E-0001
  2.852567E+0000  2.510528E-0001
  1.067198E-0001  1.604586E+0000
  2.316332E+0000  2.669716E+0000
 -1.631887E+0000 -1.359241E+0000
 -9.241206E-0001 -1.728569E+0000
  4.552163E-0001 -1.930067E-0001
  3.366929E-0001 -2.377519E+0000
  3.978719E-0001 -1.018027E+0000
  1.400062E-0001  1.657043E+0000
 -8.928865E-0001  4.037897E-0001
 -1.823565E-0001 -8.404347E-0001
  5.089100E-0001  1.329268E+0000
  2.773246E+0000 -1.900948E+0000
 -8.049920E-0001  2.244826E+0000
 -3.672646E-0001 -8.199950E-0001
  1.935526E+0000 -1.261034E+0000
  1.532239E+0000  1.490279E+0000
 -3.593221E+0000  3.122263E+0000
  4.036217E-0001 -3.923855E+0000
 -6.639436E-0003 -1.609238E-0001
  2.959299E+0000 -7.707136E-0001
  1.787395E+0000  1.074723E-0001
 -4.786176E-0002  2.047386E+0000
 -7.990549E-0001  1.744045E+0000
  1.108285E+0000 -2.650284E-0001
 -1.974870E+0000 -1.644287E+0000
  8.058201E-0001 -5.709202E-0002
  9.100668E-0001  2.125774E+0000
 -2.817819E+0000  4.347472E+0000
 -2.223820E+0000 -2.362130E+0000
  6.265418E-0001 -5.487783E-0002
  1.393723E+0000  9.187665E-0001
 -2.246314E+0000  6.534814E-0001
 -3.110478E+0000  2.316914E+0000
  1.963549E+0000 -2.364780E+0000
  3.378400E+0000  1.478611E+0000
 -1.253167E+0000  3.111135E+0000
 -1.699703E-0001 -2.237028E+0000
  2.672820E-0003 -3.709907E+0000
  1.859859E+0000 -2.361371E-0001
  1.269185E+0000  5.279314E+0000
 -3.632516E+0000 -2.139728E+0000
 -1.132601E+0000 -5.546619E+0000
  3.019110E+0000 -2.248927E+0000
  1.897917E+0000  4.061426E+0000
 -2.893358E+0000  4.452721E+0000
 -1.862059E+0000 -4.079008E+0000
  3.048311E+0000 -4.544950E-0002
  2.003038E+0000  2.363106E+0000
 -1.317539E+0000 -9.734087E-0002
 -2.131370E+0000 -1.202757E-0001
  2.612922E+0000 -3.140021E-0001
 -1.354179E+0000  2.686453E+0000
  3.937777E+0000 -2.055671E+0000
 -2.944236E+0000  1.498214E+0000
  2.514962E+0000 -3.513708E+0000
  5.009523E-0002  9.529127E-0001
  1.576774E+0000  1.571078E+0000
 -3.507411E-0001  1.276395E+0000
 -6.394798E-0001 -6.331729E-0002
  1.418230E+0000  1.831706E+0000
 -1.832851E+0000  3.019420E-0001
  8.374390E-0001 -1.747902E+0000
  1.374907E+0000  1.726330E+0000
 -9.181324E-0001 -3.104215E-0001
 -2.058369E+0000  2.232168E-0001
 -1.004039E+0000 -1.297918E+0000
 -2.391525E-0001  1.103275E+0000
  1.328560E+0000 -4.657332E-0001
 -2.021744E+0000  3.746535E+0000
  4.499366E-0001  3.323565E-0001
 -2.349250E+0000 -2.777699E-0001
 -1.734845E-0001 -1.787988E+0000
  2.749324E+0000 -1.970808E+0000
 -1.075627E+0000  2.860771E+0000
  8.600874E-0001  2.386263E+0000
 -1.160333E+0000  3.694020E-0001
  1.974529E+0000 -5.002709E-0001
  1.327536E+0000 -1.561055E+0000
 -7.864805E-0001  5.817593E-0001
  5.635361E-0001  1.627240E-0002
 -9.655304E-0001 -3.516132E-0001
  8.964157E-0001  3.102382E+0000
 -1.047479E+0000  5.303361E+0000
 -1.432403E+0000 -1.697910E+0000
 -1.978907E+0000 -3.760755E+0000
  3.334282E+0000 -2.409867E+0000
  8.635982E-0001  2.302457E-0001
 -3.108789E+0000  2.417760E+0000
 -1.552897E+0000 -2.310791E+0000
  3.393015E+0000 -1.285688E+0000
  7.451243E-0001  3.291993E+0000
 -1.749185E+0000 -7.370628E-0001
  4.334628E-0001 -3.781670E+0000
  1.250897E+0000 -4.267083E-0001
  1.014060E+0000  2.520241E+0000
 -1.449718E+0000  1.886830E+0000
 -2.210295E+0000  6.612241E-0001
  1.307152E+0000 -2.716201E+0000
 -3.435548E-0001  1.750842E+0000
  2.792142E+0000 -4.044903E-0001
 -6.890367E-0001  1.260403E+0000
 -1.424119E+0000  2.466234E-0001
 -2.302166E+0000 -1.464487E+0000
  2.314579E+0000 -9.599692E-0001
 -1.347296E+0000  1.151120E+0000
 -3.176852E-0001 -8.531316E-0001
 -1.337320E+0000 -1.801752E+0000
  1.864903E+0000  9.664564E-0001
 -1.989746E-0001  2.266528E-0001
  9.848036E-0001  4.727886E-0002
 -8.089253E-0001 -4.384613E-0001
 -9.265280E-0001 -4.930420E-0002
  1.263508E+0000  3.545652E+0000
 -2.014660E+0000  5.337434E-0001
  3.022270E-0001 -2.722247E+0000
  8.115651E-0001 -6.611795E-0001
  7.152591E-0001  2.919660E+0000
 -3.147367E+0000  9.807661E-0001
 -5.151674E-0001 -2.634651E+0000
  3.217086E+0000 -1.056713E+0000
  6.859951E-0001  1.588098E+0000
 -1.825396E+0000 -1.021072E-0001
 -1.456938E+0000 -5.256729E+0000
 -4.395168E-0001 -1.491150E-0001
  2.999879E+0000  2.365759E+0000
 -3.451652E+0000  1.662350E+0000
 -3.561639E-0001  6.043107E-0001
 -9.578933E-0001 -6.343038E-0001
  9.547339E-0001  3.102316E+0000
  2.545071E-0001  2.082104E+0000
 -9.031959E-0001 -1.403410E-0001
  1.417551E-0001 -2.608275E+0000
  4.327286E-0001  1.119416E+0000
  1.915967E+0000 -1.234734E+0000
 -5.327381E+0000  2.388267E+0000
  1.156878E+0000 -4.724474E-0001
 -5.291622E-0001  8.171996E-0001
  1.849595E+0000  2.963832E+0000
 -1.459771E+0000  8.321281E-0001
  3.734817E-0001  9.815059E-0001
 -1.892002E-0001 -3.761425E-0001
  1.207233E+0000 -5.814369E-0001
  1.009640E+0000  1.737336E+0000
  1.868813E-0001 -1.768153E+0000
 -6.713325E-0001 -2.363270E+0000
  3.252142E-0001  3.379686E-0001
  7.360131E-0001 -4.185014E-0001
  1.094709E+0000  1.244058E+0000
 -3.953384E+0000  3.744629E-0001
 -5.108574E-0002  2.995234E-0001
  6.230973E-0001 -3.730424E+0000
  2.435215E-0001  2.523643E+0000
  1.015476E+0000  3.659129E+0000
 -1.488515E+0000  4.051795E-0001
 -7.130383E-0001 -1.014902E-0001
  1.477798E-0001 -1.579941E+0000
 -1.072603E+0000 -1.795018E+0000
  9.042505E-0001  1.807565E+0000
  1.915925E-0001  1.454120E+0000
 -9.832133E-0002  2.500086E+0000
 -1.425099E+0000 -1.609432E+0000
  1.864176E+0000  1.334313E+0000
  3.341775E-0001  1.604784E+0000
  2.501199E+0000  1.248021E+0000
 -5.348757E-0001  7.585808E-0002
 -2.338678E-0002 -2.544187E+0000
  3.768407E+0000  2.229616E-0001
 -9.236460E-0002  1.624730E+0000
 -4.202949E-0001  2.621102E+0000
  8.844637E-0001 -2.626976E+0000
 -8.278559E-0001 -7.438407E-0001
  2.973224E+0000  1.460003E+0000
 -1.543698E+0000  2.350695E+0000
 -3.087172E+0000  6.298135E-0003
  2.311319E+0000 -2.652399E+0000
  5.386227E-0001  2.570015E-0001
  2.004793E+0000 -2.034739E-0001
 -1.508190E+0000  1.125636E+0000
 -2.302198E+0000  3.110492E+0000
 -3.077499E-0001 -3.707912E-0001
 -1.913190E-0001  2.889555E+0000
  6.623025E-0002  2.819127E+0000
 -2.307544E+0000  2.207097E+0000
  1.326053E+0000 -1.671210E+0000
  2.608849E+0000 -1.867457E+0000
 -1.557448E+0000 -1.307922E-0001
  2.495535E-0001  1.541904E+0000
 -1.024080E+0000 -2.329129E+0000
  8.700537E-0001  1.884375E-0001
 -5.323499E-0001  1.176776E+0000
 -2.204510E-0001  7.827144E-0001
 -2.016257E+0000 -3.910088E+0000
  1.263909E+0000 -2.202423E+0000
  2.943600E+0000  1.579297E+0000
 -4.543872E+0000  1.919204E+0000
  8.200507E-0001 -2.639833E+0000
 -1.604377E+0000  3.453305E-0001
  2.862510E+0000 -9.703530E-0001
 -1.546670E+0000 -4.748872E-0001
  1.236046E+0000 -1.479926E+0000
  1.994431E+0000  5.648470E-0001
 -2.828108E-0001  2.392452E+0000
 -2.719313E+0000 -2.915501E-0001
 -3.599445E-0001 -1.812077E+0000
  1.655691E+0000  3.872291E-0001
  1.904816E+0000  3.077481E+0000
 -1.048819E+0000 -1.053683E+0000
 -4.327416E-0003 -2.766338E+0000
  1.233554E+0000 -7.669402E-0001
 -1.046278E+0000  1.026095E+0000
 -7.135847E-0001 -2.237566E-0001
  2.137117E+0000 -3.521288E+0000
 -7.193008E-0001  4.051875E+0000
  8.979514E-0001 -3.615225E-0001
 -1.439622E+0000 -2.705556E+0000
 -8.655596E-0001 -9.363635E-0001
  2.199349E+0000 -8.739089E-0001
 -2.543269E+0000  2.897568E+0000
 -1.625774E+0000 -2.563196E+0000
 -7.985445E-0002 -1.579112E-0002
  3.022756E+0000 -1.734955E+0000
 -1.849120E+0000  5.150155E-0001
  8.631576E-0001  1.689731E+0000
 -3.918012E+0000 -1.300021E+0000
  1.370569E-0001 -5.094285E+0000
  2.504141E+0000  2.988496E+0000
 -6.741480E-0001  2.390395E+0000
 -8.605463E-0001 -3.549468E+0000
  3.245158E+0000 -2.627960E+0000
  1.462707E+0000  3.100866E+0000
  6.525984E-0001  2.413286E+0000
 -3.380310E+0000 -1.553920E+0000
  7.258986E-0001  6.808795E-0001
  1.424572E+0000 -1.089529E+0000
 -3.433424E-0001 -1.264723E+0000
 -8.826914E-0001 -4.811760E-0001
 -6.731049E-0001 -1.932485E+0000
  9.788613E-0001  1.213812E+0000
  3.490656E-0001 -1.713677E+0000
 -6.571922E-0002  2.121434E+0000
  2.782098E-0001 -5.717453E-0001
  2.056977E+0000  1.769991E+0000
 -4.318032E+0000  2.328276E+0000
 -1.834547E+0000 -3.201861E+0000
  3.566062E+0000 -3.443425E+0000
  2.898120E+0000  4.850220E+0000
 -1.584275E+0000  1.467091E+0000
 -2.932847E+0000 -4.118470E+0000
  2.725117E+0000 -5.398729E+0000
  1.873511E+0000  7.281453E-0001
 -2.098779E+0000  3.720366E+0000
 -2.218331E+0000 -2.440963E+0000
  1.967644E+0000 -3.204919E+0000
  2.403728E+0000  3.953572E+0000
 -1.690079E+0000  2.120408E+0000
 -3.667807E+0000 -3.920607E+0000
  3.434517E+0000 -4.834159E+0000
  4.103207E+0000  1.439701E+0000
 -2.878645E+0000  6.553015E+0000
 -1.784990E+0000 -3.992493E+0000
  4.982049E-0001 -3.976339E+0000
  6.156805E+0000  3.999194E+0000
 -2.966012E+0000  4.357441E+0000
 -2.819746E+0000 -3.863694E+0000
  3.031271E-0001 -5.621249E+0000
  4.054692E+0000  2.531899E-0001
 -1.441761E-0001  4.602861E+0000
 -1.493468E+0000  1.177631E+0000
 -1.786035E+0000 -4.452362E+0000
  3.124454E+0000 -1.487273E+0000
  3.520572E+0000  1.430778E+0000
 -5.685067E+0000  3.849921E-0001
  1.129635E+0000 -3.089257E+0000
  1.751182E+0000 -2.565742E+0000
 -6.876360E-0001  9.200306E-0001
  1.926309E+0000  4.017770E-0001
  2.119870E+0000  2.495977E+0000
 -1.902062E+0000  3.881683E+0000
  1.110631E+0000 -3.064694E+0000
  6.960277E-0001 -5.674318E-0001
  8.426800E-0001 -1.041324E-0001
 -1.026001E+0000  1.470306E+0000
 -1.364936E+0000 -1.718455E+0000
  1.515503E+0000 -1.973026E+0000
  4.996527E-0001  1.047770E+0000
  2.759478E-0001  2.198320E-0001
 -2.642976E+0000 -8.343010E-0001
  1.037699E+0000 -2.916937E+0000
  2.782385E+0000  1.783758E+0000
  4.776424E-0002 -3.324268E-0001
 -2.073674E+0000  5.893535E-0001
  1.593267E+0000 -7.149282E-0001
  3.598442E-0001  2.554384E+0000
 -8.309100E-0001  1.142839E+0000
 -3.880010E+0000 -1.527528E+0000
  4.633463E+0000 -1.847270E+0000
  3.806228E+0000  1.930161E+0000
 -3.478605E+0000  2.705354E+0000
 -1.260334E+0000 -3.940348E+0000
  3.145773E+0000  1.610054E-0001
  2.006086E+0000  5.039069E+0000
 -2.926852E+0000  9.511215E-0001
 -4.765823E-0001 -3.283491E+0000
  3.945199E+0000  1.278706E+0000
 -2.465762E+0000  4.759493E+0000
  2.036784E-0001 -6.548797E-0001
  1.080838E+0000 -4.936287E+0000
 -3.553478E-0001  4.527125E+0000
 -2.841582E-0001  2.188677E+0000
 -2.729343E+0000 -1.580821E+0000
  1.045851E+0000 -2.994088E+0000
  5.722982E+0000  3.835756E+0000
 -4.840713E+0000  4.680105E+0000
 -2.085848E+0000 -3.324319E+0000
 -3.613825E-0001 -3.011473E+0000
  5.974917E+0000  1.401053E-0001
 -1.183408E+0000  5.804503E+0000
 -4.071232E+0000 -4.510257E-0001
  6.267055E-0005 -6.015469E+0000
  1.533310E+0000 -1.065661E-0001
  1.551711E+0000  1.628295E+0000
 -6.179985E+0000 -2.684678E+0000
  1.834334E+0000 -4.336609E+0000
  2.860957E+0000  8.770988E-0001
 -1.592255E+0000  3.224605E+0000
 -2.438182E+0000 -1.862607E+0000
  3.211863E+0000 -4.256441E+0000
  2.399167E+0000  2.917055E+0000
 -2.705690E+0000  5.555008E+0000
 -1.137950E+0000 -2.938199E-0001
 -2.399244E+0000 -5.623891E-0001
  4.078523E+0000  1.097544E+0000
  1.505131E-0001  5.058098E+0000
 -2.342984E+0000 -7.285340E-0001
  7.781046E-0001 -5.001190E+0000
  3.344353E+0000  1.461611E+0000
  3.164367E-0001  1.944778E+0000
 -2.847020E+0000  1.658074E+0000
  2.188601E-0001 -4.536842E+0000
  2.581331E+0000 -9.733702E-0001
 -1.027368E-0001  5.012850E+0000
 -2.989918E+0000 -8.680907E-0001
 -9.142252E-0002 -3.513155E+0000
  2.178479E+0000 -2.320231E-0001
 -9.912340E-0002  2.693121E+0000
 -5.880533E+0000 -5.747319E-0001
  4.212030E-0001 -2.101316E+0000
  4.284486E-0001  2.373070E+0000
  3.852495E-0003 -2.600458E-0001
 -5.329017E-0001  4.023985E-0001
 -2.535791E-0001 -3.431786E+0000
  2.147579E+0000 -1.360778E-0001
 -3.777288E-0002 -1.335880E+0000
 -8.598328E-0001  5.312266E-0001
  1.379772E+0000  1.038358E+0000
  1.259197E+0000  3.795240E+0000
  3.337207E-0001 -1.029543E-0001
  2.663475E-0001 -2.209162E+0000
  9.101783E-0001 -1.101107E+0000
 -1.187857E+0000  1.138948E+0000
  3.878617E-0001 -1.129184E+0000
 -5.070180E-0002 -1.204146E+0000
  1.560600E+0000  1.086026E+0000
 -7.271209E-0001  2.010785E+0000
 -1.888127E+0000 -6.426662E-0001
  1.445507E+0000 -3.155046E+0000
 -1.385543E-0001  7.709249E-0001
 -1.149954E+0000  8.912580E-0001
  1.370822E+0000 -2.104121E+0000
  1.014399E+0000 -2.382022E+0000
 -1.456400E+0000  1.946858E+0000
  6.156841E-0001 -1.938953E+0000
 -1.980929E+0000 -2.883017E+0000
  2.169348E+0000 -8.158936E-0002
 -1.587427E+0000  1.757516E+0000
  1.587609E-0001 -5.428899E-0001
  5.415617E-0001  5.126106E-0001
  5.780624E-0001 -2.515130E+0000
  1.619326E+0000  7.597401E-0001
  2.708769E-0001  4.191382E-0001
  3.363907E-0001 -9.731327E-0001
  1.472413E+0000 -1.213266E-0001
 -8.711728E-0001  3.263464E+0000
 -1.068294E+0000  1.442132E+0000
 -1.486103E+0000 -1.733841E+0000
  1.220048E+0000 -8.137762E-0001
  2.454767E+0000  4.796828E+0000
 -5.506007E-0001 -4.979159E-0001
 -1.339429E+0000 -7.649163E-0001
  4.483436E+0000 -2.154671E+0000
 -6.900395E-0001  3.150013E+0000
 -3.115856E-0001 -7.431845E-0001
 -1.638584E+0000 -2.685989E+0000
  2.736543E+0000 -2.202135E+0000
 -2.261154E+0000  4.077929E+0000
 -1.105018E+0000 -4.376262E+0000
 -1.566167E+0000  7.572103E-0001
 -7.071857E-0001 -2.251736E+0000
 -9.415606E-0001  1.397281E+0000
 -2.429764E+0000  1.297624E+0000
 -8.981475E-0001 -2.676639E+0000
  1.809138E+0000 -1.851231E+0000
  2.603149E-0001  1.866455E+0000
 -5.712879E-0001 -1.036985E-0001
  4.621852E-0001 -2.620638E+0000
  9.268477E-0001  4.139841E-0001
  2.318801E+0000  9.929796E-0001
 -2.316992E+0000  9.640755E-0001
  1.904970E+0000 -7.239892E-0002
  2.611927E+0000 -1.589144E-0001
 -5.881776E-0001  2.750673E+0000
 -3.673292E+0000 -3.029362E-0001
  3.394663E-0001 -6.071874E+0000
  2.414224E+0000  1.948146E+0000
 -6.384291E-0001  1.717550E+0000
 -2.862353E+0000 -1.019198E+0000
 -6.500846E-0001 -2.090268E+0000
  2.543882E+0000  2.850330E+0000
 -8.132234E-0001  2.615724E+0000
 -3.316661E+0000 -1.403954E+0000
  2.233175E+0000 -6.491657E-0002
  1.038505E+0000  2.063532E-0001
  1.366576E+0000 -2.801573E+0000
 -3.448927E-0001  1.141865E+0000
  5.493535E-0001 -2.947078E+0000
 -5.948393E-0001  2.021139E+0000
  1.386473E+0000 -1.251893E-0001
 -1.012628E+0000 -1.254354E+0000
 -8.017932E-0002  2.497316E+0000
 -1.628995E+0000  2.096323E+0000
  1.662798E+0000 -1.649193E+0000
  7.304658E-0001 -9.552834E-0001
  4.576738E-0001 -3.472507E-0002
 -1.513302E+0000 -1.290497E+0000
  3.091194E-0002 -6.960060E-0001
 -6.277182E-0001 -3.065808E+0000
  6.617284E-0001  1.884058E+0000
  6.006584E-0001  1.410640E+0000
 -1.544976E+0000 -1.987025E+0000
  3.251255E+0000 -1.415163E+0000
 -8.006865E-0002  3.034174E+0000
 -1.129187E+0000 -2.598464E+0000
 -1.441411E+0000 -7.372695E-0001
  2.238420E+0000  2.479443E+0000
  1.726183E+0000  8.143488E-0001
 -3.666431E+0000  1.441163E+0000
  1.294229E-0001 -1.367960E+0000
  1.881538E+0000 -1.356382E+0000
 -1.156827E+0000  1.459515E+0000
  2.742833E-0001  9.874525E-0001
 -1.732628E+0000 -2.496145E+0000
  1.801369E+0000 -7.020456E-0001
  4.486517E-0001  4.260156E+0000
 -1.943690E+0000  1.655998E+0000
 -2.580469E+0000 -2.071129E+0000
  3.514974E+0000 -1.305197E+0000
  1.138979E+0000  6.043691E+0000
 -5.366935E+0000 -6.123663E-0002
  8.546188E-0003 -4.667920E+0000
  2.364160E+0000  1.145288E+0000
  1.064795E+0000  2.364075E+0000
 -3.066259E+0000  1.865859E+0000
 -1.254042E+0000 -2.551208E+0000
  2.961102E-0001 -3.263660E+0000
 -1.075974E-0003  9.683850E-0002
 -1.394482E+0000 -7.003237E-0001
  7.811336E-0001 -2.537328E+0000
 -1.040133E+0000 -4.844131E-0001
 -9.941417E-0001  4.905385E-0001
 -4.309048E-0001  3.669198E-0001
 -1.350628E+0000  1.212990E+0000
  2.467860E+0000  4.166189E-0001
 -1.175427E+0000  2.237946E+0000
 -2.212621E+0000  2.033725E+0000
  7.595405E-0002  1.499447E+0000
 -1.142171E+0000 -2.291437E+0000
  6.432052E-0001  1.482923E+0000
  2.509316E-0001  4.380215E+0000
 -1.629582E+0000  1.356330E+0000
 -2.399704E+0000 -4.292605E-0001
  3.014690E+0000  3.705930E-0001
 -6.638235E-0001  1.659193E+0000
 -2.220689E-0001 -1.122794E+0000
 -1.769182E-0001 -2.222180E+0000
  3.836076E-0001 -1.612949E+0000
  6.667687E-0001  3.280111E+0000
 -1.410257E+0000 -2.605255E-0001
 -1.467371E+0000 -1.028525E+0000
  5.327517E-0001 -1.832148E+0000
  2.062741E+0000 -2.080964E+0000
 -3.506348E-0001  3.926230E+0000
 -3.769444E-0001 -1.997549E+0000
 -1.427361E+0000 -1.955383E+0000
  5.703457E-0001  3.269706E+0000
  3.619527E-0001  5.798115E-0001
 -4.403212E+0000 -6.456064E-0001
  2.301878E+0000 -4.288528E+0000
  2.751203E+0000  2.662869E+0000
 -4.911136E-0001 -1.643851E+0000
 -3.003921E+0000  8.135360E-0002
  1.146327E+0000 -2.082886E+0000
  1.808510E+0000  1.498307E+0000
 -3.508707E+0000  4.749353E+0000
 -1.415898E+0000 -3.109616E+0000
  3.210482E+0000 -2.633226E+0000
  2.200608E-0001  3.935484E+0000
 -8.737606E-0001 -2.210594E-0001
 -9.473458E-0001 -1.608322E+0000
 -1.192453E-0001  2.699219E-0001
  2.984277E+0000  4.866409E-0001
 -3.131681E+0000  1.143165E+0000
 -1.167826E-0002 -3.490629E+0000
  4.168150E-0001  6.940814E-0002
  2.030197E+0000  3.947842E+0000
 -2.031469E+0000  1.718200E+0000
 -1.793246E+0000 -3.268875E+0000
  2.444243E+0000 -2.371865E+0000
  3.503220E+0000  2.324295E+0000
 -4.451717E+0000  3.389274E+0000
 -1.435880E-0001 -3.721675E+0000
  1.897583E-0001  1.410510E+0000
 -8.566331E-0001  5.988152E-0001
 -1.347095E-0001 -1.730018E+0000
 -2.306626E+0000 -2.029278E+0000
  1.285739E+0000 -1.243103E+0000
 -1.751536E-0001  1.684964E+0000
 -2.590217E-0001  1.149708E+0000
 -1.660675E+0000  3.693598E-0001
  1.282578E+0000 -5.745591E-0001
  9.420351E-0001 -3.428970E-0002
  6.976861E-0001 -1.184151E-0001
 -8.012142E-0001  2.387226E-0001
 -7.629214E-0001  8.198719E-0002
 -8.458861E-0001 -3.371881E-0001
 -1.046867E+0000 -6.253804E-0001
  9.181893E-0001 -1.760447E-0001
  2.123285E-0001  1.779815E+0000
 -2.091928E+0000  2.357714E+0000
 -1.942486E+0000 -3.449022E+0000
  1.233707E+0000 -1.707830E+0000
  2.453876E+0000  2.189907E+0000
 -2.283263E+0000  3.094319E+0000
  5.103690E-0001 -4.254482E+0000
  5.277893E-0001 -9.134206E-0001
  2.717911E-0001  6.066058E-0001
  2.339305E+0000 -2.105294E-0001
 -1.950114E+0000  9.853838E-0001
 -3.272118E-0001 -1.805573E+0000
  8.148470E-0001 -4.065429E+0000
  1.610551E-0001  2.651508E+0000
  2.631331E+0000  4.376042E-0001
 -2.720398E+0000 -4.261178E-0001
  9.790035E-0001 -2.316844E+0000
  4.416393E-0001  1.091671E+0000
 -9.577988E-0002 -4.432165E-0001
 -6.917554E-0001 -1.683240E+0000
  2.308855E+0000 -6.561908E-0002
 -3.420644E-0001  2.398085E+0000
 -9.432272E-0001 -3.050681E-0002
  9.075239E-0001 -2.077544E+0000
  2.333574E+0000 -1.535916E+0000
  1.365026E+0000  1.172502E+0000
 -1.977661E+0000  4.262305E-0001
  3.434686E-0001 -2.429077E+0000
  2.420495E+0000 -1.943607E-0001
  5.498257E-0002  3.864442E+0000
 -1.999365E+0000 -8.407982E-0001
  5.955157E-0001 -9.981987E-0001
  1.325467E+0000 -6.376288E-0001
 -1.395492E+0000  1.404049E+0000
  1.447937E+0000 -2.827034E+0000
  2.543123E+0000 -1.702789E+0000
  2.335510E+0000  5.073444E+0000
 -2.298163E+0000  4.137758E+0000
 -2.627334E+0000 -2.994953E+0000
  4.067905E+0000 -9.307945E-0001
  2.285296E-0001  2.486150E+0000
 -1.459603E+0000  2.920877E+0000
 -1.613473E+0000 -2.582625E+0000
  4.615645E-0001 -1.269795E+0000
  5.132937E+0000  1.603907E+0000
 -4.209622E+0000  3.770605E+0000
  9.967006E-0002 -4.484057E+0000
  2.147362E+0000 -7.938233E-0001
  3.177041E+0000  9.051603E-0001
 -4.657596E+0000 -4.412553E-0001
 -5.294905E-0001 -2.600062E+0000
  4.646117E+0000 -1.214913E+0000
 -1.394422E+0000  4.374912E+0000
 -2.178437E+0000 -1.038074E+0000
  1.403327E+0000 -5.175367E+0000
  2.175296E+0000 -6.149800E-0001
 -2.172011E+0000  1.622769E+0000
  9.438255E-0003 -9.720106E-0001
  4.590904E+0000 -2.753026E+0000
 -2.888537E+0000  2.776556E+0000
 -1.306796E+0000 -4.482968E+0000
  9.161800E-0001 -3.208571E+0000
 -6.551177E-0001  2.418307E+0000
 -3.263087E-0001 -4.438386E-0001
  4.444954E-0001  5.484643E-0001
  1.198356E+0000 -2.668430E-0001
  1.964677E+0000 -2.974546E-0001
 -1.009702E+0000 -2.394543E+0000
 -8.228159E-0001 -2.519808E+0000
  2.352084E+0000  6.766533E-0001
 -2.586728E+0000  1.915830E+0000
  1.003744E+0000  1.270128E+0000
  3.899655E-0001  8.955116E-0001
 -2.963028E-0001 -3.171662E-0001
  1.511434E-0001 -6.890865E-0001
  7.523516E-0001  1.791048E+0000
 -8.790235E-0001  1.539524E+0000
 -1.081044E+0000 -2.706294E-0001
  1.760015E+0000 -8.844888E-0001
 -1.237387E+0000  2.162911E+0000
  1.333007E+0000 -3.539571E+0000
  2.089376E+0000  2.007738E+0000
  1.150529E+0000  1.911989E+0000
 -5.966625E-0001 -2.295543E+0000
  4.016771E-0001  4.784848E-0001
  1.953505E+0000 -6.391537E-0001
 -4.078721E-0002  2.269167E+0000
 -5.831900E-0001  8.375641E-0002
 -1.458754E+0000  1.688183E+0000
 -8.361584E-0001 -2.999277E+0000
  1.596121E+0000  2.305875E+0000
 -3.640374E-0001  9.016546E-0001
 -1.937368E+0000  2.632442E-0001
  1.618684E+0000 -5.026632E+0000
 -2.110704E+0000 -1.339995E+0000
  1.693457E+0000  2.125316E+0000
 -5.068900E+0000  1.873347E+0000
  2.531036E+0000 -5.126651E+0000
 -1.014334E-0001  6.136258E-0001
  1.294400E+0000  2.551428E+0000
 -3.698608E+0000 -5.060586E-0001
 -1.687543E+0000 -3.274913E+0000
  4.499835E+0000  1.221336E+0000
 -1.779688E+0000  3.418650E+0000
 -3.468943E+0000  1.904363E+0000
 -3.959122E-0001 -2.811720E+0000
 -5.679686E-0001  1.778053E-0002
  2.576948E+0000  5.806284E+0000
 -3.474871E+0000  1.482697E+0000
 -1.229909E+0000 -2.800608E+0000
  3.869765E+0000 -2.454622E+0000
  8.469953E-0002  1.646595E+0000
 -2.805204E+0000  4.487015E+0000
  1.315133E+0000 -2.631746E+0000
  3.874097E-0001  1.885121E+0000
  4.086383E+0000  1.053150E+0000
 -3.869184E+0000  2.744948E+0000
 -2.061436E-0001  3.562954E-0001
  1.886641E+0000 -2.045122E+0000
 -2.048522E+0000 -1.349468E+0000
 -1.785231E+0000 -1.904356E+0000
  1.790803E+0000  3.751089E-0001
  1.041713E+0000  1.493111E+0000
 -3.868947E+0000 -8.937682E-0001
 -1.398266E+0000 -7.748956E-0001
  2.044762E+0000 -6.953905E-0001
  1.301635E+0000  1.624158E+0000
 -8.032558E-0001  1.981622E+0000
 -1.714784E+0000 -2.458376E+0000
 -8.901206E-0001  2.040137E-0002
 -1.163843E+0000  3.359732E+0000
  5.105091E-0001  8.284176E-0001
 -1.637590E+0000 -6.905359E-0001
  2.373275E-0001 -1.774796E-0001
  7.821419E-0001 -2.349247E+0000
 -1.284102E+0000  2.404245E+0000
 -8.449652E-0001  1.819702E+0000
 -1.259398E+0000 -1.030682E+0000
  7.792522E-0001  3.706419E-0001
  4.190971E-0001  2.855732E+0000
 -1.120560E+0000 -2.459564E+0000
  2.166412E-0001 -1.874390E+0000
  2.113400E+0000  9.846260E-0001
  3.836327E-0001  6.241532E-0001
 -3.297879E+0000 -1.274355E+0000
  2.524024E+0000 -2.315676E+0000
  9.877745E-0001  2.573471E+0000
 -9.175974E-0001  7.685050E-0001
  8.362636E-0001 -3.511187E+0000
 -1.515325E+0000 -1.008819E+0000
  3.319406E+0000 -3.034572E+0000
 -2.729049E+0000  6.885838E-0001
  6.334037E-0001 -1.839810E+0000
  1.958826E+0000  8.163457E-0001
 -6.104744E-0001  2.216799E+0000
 -3.247876E-0004  6.452695E-0001
 -1.883759E+0000 -2.855560E+0000
  7.846622E-0001  2.161171E+0000
 -2.715907E-0001  1.555541E+0000
 -8.358694E-0001 -2.618530E+0000
  2.729144E+0000 -1.264095E+0000
  6.359997E-0001  7.674986E-0001
 -2.614185E-0001  1.758840E+0000
 -6.993569E-0001 -1.534224E+0000
 -7.568949E-0001  4.761806E-0001
  1.449652E+0000  4.295659E-0001
  7.409108E-0001  1.394892E+0000
 -1.038770E+0000  3.701852E+0000
  2.410277E+0000 -3.344564E+0000
 -1.840037E+0000 -1.186648E+0000
  2.930614E+0000  1.202807E+0000
 -4.758852E-0001  3.024749E+0000
 -2.281083E+0000 -1.591208E+0000
  2.856342E+0000 -6.517948E-0001
 -1.224446E+0000  3.583550E+0000
 -5.581317E-0002 -2.991358E+0000
 -1.068422E+0000 -3.075114E+0000
  3.695583E-0001 -1.362740E+0000
  5.173946E+0000  1.445847E+0000
 -4.203811E+0000  2.417798E+0000
 -1.692364E-0001 -3.503932E+0000
  3.867037E+0000 -2.838082E+0000
  5.732545E-0002  2.997935E+0000
 -9.907286E-0001  3.478108E+0000
 -1.676003E+0000 -3.682058E+0000
  2.196333E+0000  8.027665E-0001
 -5.747479E-0001  9.108684E-0001
 -1.359481E+0000 -1.200801E+0000
  1.896536E+0000 -3.956935E+0000
  1.160631E+0000  2.847544E+0000
  1.146202E-0001 -4.552135E-0001
 -9.387877E-0001 -2.035508E+0000
  2.515711E+0000  1.006662E+0000
 -2.563366E-0001  3.455799E+0000
 -2.821018E+0000  1.707587E+0000
 -4.184488E-0001 -8.432557E-0001
  2.193574E+0000 -1.967082E+0000
  2.277506E+0000  3.089393E+0000
 -7.853337E-0001 -6.440355E-0001
 -9.472729E-0001 -1.134111E+0000
  3.934133E+0000 -2.737862E-0001
 -1.962477E+0000  1.932011E+0000
  6.707138E-0001 -2.167536E+0000
 -1.478994E+0000  5.898891E-0001
  6.360069E-0003 -9.221115E-0001
  1.175929E+0000 -1.353293E+0000
 -1.213955E+0000  2.229703E+0000
 -1.098295E-0001  1.227123E+0000
  4.052768E-0001 -6.248987E-0001
  2.364902E+0000  8.755785E-0001
  6.170524E-0002 -1.146061E+0000
 -2.033718E+0000 -1.020504E-0001
  8.823685E-0001  3.310113E+0000
  1.417775E+0000  7.783622E-0001
 -2.896248E+0000  1.980659E+0000
 -4.152839E-0001 -5.752426E+0000
  3.169068E+0000  2.596790E+0000
 -2.891248E+0000  4.137396E+0000
 -1.906545E-0001 -1.771907E+0000
 -1.520558E+0000 -8.212020E-0001
  2.091344E+0000 -1.239648E+0000
 -2.391936E+0000  1.785805E+0000
 -2.706543E-0001  2.022685E-0001
  1.307170E+0000 -1.151572E+0000
 -1.444442E+0000  3.782801E+0000
  5.176497E-0001 -2.003878E+0000
 -2.882529E+0000 -2.238545E+0000
  1.054371E+0000 -2.480063E+0000
  1.777771E+0000  1.996722E+0000
 -1.591491E+0000  1.949103E+0000
 -2.997118E+0000 -2.624743E+0000
  2.354599E+0000 -2.714499E+0000
  1.472919E+0000 -7.550874E-0001
 -1.298034E-0001  7.080590E+0000
 -1.285046E+0000 -3.770136E-0001
 -3.234205E+0000 -3.549606E+0000
  3.751039E+0000  8.754842E-0001
 -1.243972E+0000  2.003951E+0000
 -1.186910E+0000 -1.555843E+0000
  5.193559E-0001 -1.653815E+0000
  4.116480E-0001  3.820551E-0001
  9.259304E-0001  3.920813E+0000
 -2.079343E+0000  4.234318E-0001
 -5.660762E-0001 -2.372597E+0000
  9.528328E-0001 -4.737947E-0001
  4.287094E+0000  2.583134E+0000
 -2.180390E+0000  2.644891E+0000
 -1.679522E+0000 -1.185727E+0000
 -6.484638E-0002 -9.063641E-0001
  1.671552E+0000  2.782032E+0000
 -1.323855E+0000 -7.607958E-0002
 -2.415182E+0000 -3.527133E+0000
  3.369030E+0000 -1.303784E+0000
  2.320352E+0000  5.474264E+0000
 -5.018595E+0000  4.181648E+0000
 -3.157517E-0001 -4.060979E+0000
  3.074184E+0000 -1.889687E+0000
  5.553843E+0000  3.935595E+0000
 -1.868733E+0000  3.066854E+0000
 -2.798288E+0000  9.091657E-0001
  1.004278E+0000 -3.853666E+0000
  6.374158E+0000  2.354802E+0000
 -3.071360E+0000  4.030053E+0000
 -3.210199E+0000 -1.054537E+0000
  2.321692E+0000 -4.880389E+0000
  2.479446E+0000  1.849357E-0001
  1.183598E+0000  3.833626E+0000
 -4.156567E+0000 -8.907018E-0001
  2.831125E+0000 -7.009489E+0000
  1.164387E+0000  2.210840E+0000
 -1.804610E+0000  2.940885E+0000
 -8.907888E-0001 -3.447343E+0000
  2.092387E+0000 -1.931997E+0000
  1.316490E+0000  1.345300E+0000
 -7.751797E-0002 -5.740630E-0001
 -5.493624E-0001  6.456668E-0001
  6.294664E-0001 -9.929486E-0001
  1.712570E+0000 -3.671295E+0000
 -1.653496E+0000 -2.946610E-0001
  3.378047E+0000 -1.779913E+0000
 -3.499678E+0000 -1.294804E+0000
  1.417453E+0000  1.296923E+0000
 -2.217424E+0000 -4.464626E-0001
  1.439094E+0000  1.241525E+0000
  6.876923E-0001  3.070974E-0001
 -6.186602E-0001  1.060408E+0000
 -1.556551E+0000 -6.621357E-0001
  7.553158E-0001  2.482264E+0000
 -2.513649E-0002  2.344830E+0000
 -1.966879E+0000 -3.040539E+0000
  4.804752E-0001 -2.833289E-0001
 -1.478848E+0000  3.311936E+0000
  5.212104E-0001 -3.661498E-0001
 -1.747518E+0000  1.981929E+0000
  1.675244E+0000 -1.929306E+0000
 -4.588135E-0001 -8.373395E-0001
 -5.409511E-0002  5.308542E+0000
  3.174303E-0002 -4.232900E-0001
 -6.333483E-0001 -1.248461E+0000
 -3.531880E-0002 -1.039314E-0001
 -1.857509E+0000  1.561071E+0000
  1.603182E+0000 -3.264706E+0000
 -1.443574E-0001  2.178509E+0000
  2.537795E+0000 -4.959008E-0001
 -1.025079E+0000  1.200653E+0000
  2.757535E+0000 -7.880801E-0001
 -9.337059E-0001  2.688420E+0000
  2.193415E+0000 -4.565252E+0000
 -2.829275E+0000  1.591230E+0000
  2.366685E+0000 -3.417582E+0000
  1.974382E+0000 -1.763362E-0001
  8.239786E-0001  2.309954E+0000
 -5.143380E+0000 -1.538623E+0000
  2.009180E+0000 -5.317889E+0000
  2.094248E+0000  4.236619E+0000
 -1.008281E+0000  4.529610E+0000
 -3.929680E+0000 -8.048484E-0001
  1.732159E+0000 -2.670930E+0000
  2.233378E+0000  2.849255E+0000
 -3.693383E+0000  1.319660E+0000
  1.352540E+0000 -4.508929E+0000
  7.103715E-0001 -1.512362E+0000
 -2.700431E-0002  3.984076E+0000
 -9.148940E-0001  7.919030E-0001
 -1.643102E+0000 -2.709886E+0000
  8.990200E-0001 -3.857416E+0000
  4.788415E+0000  4.813023E-0002
 -3.157549E+0000  2.754687E+0000
 -1.452219E+0000 -4.180428E+0000
  2.650627E+0000  3.954323E-0001
  8.111576E-0001  2.149151E+0000
 -1.012208E+0000 -2.220582E+0000
 -1.788289E+0000 -6.216841E-0001
  2.797639E+0000 -3.826084E-0001
  1.210092E+0000  2.511336E+0000
 -1.535236E+0000  1.932777E+0000
 -9.043815E-0001 -2.029685E+0000
  4.004761E-0001  8.227338E-0001
  1.370138E+0000 -6.156128E-0002
 -1.563652E+0000  3.695792E+0000
 -1.986037E+0000 -7.386274E-0001
 -1.293991E-0001 -5.457589E+0000
 -2.859974E-0001 -1.374779E+0000
  2.888288E+0000 -1.296188E-0002
 -2.028312E+0000  1.039650E+0000
 -1.822288E+0000 -1.865590E+0000
  5.064749E+0000 -3.074346E+0000
 -7.423793E-0001  2.443030E+0000
 -1.425446E+0000 -5.883133E-0001
 -2.241150E+0000  3.353100E-0001
  2.874933E+0000 -6.460383E-0001
 -2.594672E+0000  2.355376E+0000
 -4.992478E-0001 -1.753988E+0000
 -2.019435E+0000 -2.353167E+0000
 -8.984080E-0001 -1.084028E+0000
  3.283185E+0000 -9.828401E-0001
 -1.849039E+0000  1.512376E+0000
  1.346099E+0000 -1.999956E+0000
  1.764298E-0001 -7.545143E-0001
 -1.057351E-0001  1.794280E+0000
  1.183997E-0002  1.003118E+0000
 -1.192256E+0000  5.782189E-0001
  1.064644E+0000  2.133293E+0000
 -6.219307E-0001  9.863025E-0001
 -4.096443E-0001  6.655623E-0001
  1.056345E+0000 -3.305866E+0000
 -1.900148E+0000  2.461550E+0000
 -1.126453E+0000 -1.452525E-0001
 -2.530774E+0000 -2.857017E+0000
  4.050726E+0000 -1.437095E+0000
 -1.310410E+0000  1.398255E+0000
  3.031235E-0001  6.805817E-0001
 -2.202826E-0001  2.961267E+0000
  2.976828E+0000  1.373066E+0000
 -1.635608E+0000 -1.707823E+0000
 -1.464501E+0000  8.104363E-0001
  2.242023E+0000 -2.986051E+0000
  8.872268E-0001  2.711803E+0000
 -1.375355E-0001  7.706740E-0001
 -1.453272E+0000 -5.395062E-0001
  1.482877E+0000 -2.683880E-0001
 -4.081949E-0001 -2.119300E-0001
 -7.377757E-0001 -2.237366E+0000
 -8.025560E-0001  2.406721E+0000
  1.295677E+0000 -3.342271E+0000
 -1.273618E+0000  1.290557E+0000
  1.190918E+0000 -1.698917E+0000
  1.209768E-0001  2.057951E+0000
 -9.258768E-0001 -1.120863E-0001
 -1.594884E+0000 -3.404468E+0000
  2.317740E+0000 -3.455405E+0000
  1.203104E+0000  4.984603E+0000
  9.727352E-0001  2.532289E+0000
 -3.590803E+0000 -2.128720E+0000
 -2.003908E-0001 -3.335159E+0000
  1.316265E+0000  1.438112E+0000
  3.289696E-0001  1.872827E+0000
 -2.005257E+0000  4.254099E-0001
 -2.398421E+0000 -4.456630E+0000
  3.140855E+0000  2.282638E+0000
  1.739480E+0000  2.880636E+0000
 -4.912972E+0000  2.392196E+0000
  6.336113E-0001 -4.809030E+0000
  3.808662E+0000 -8.100666E-0001
  1.776329E+0000  2.721175E+0000
 -2.281348E+0000  3.170549E+0000
 -9.706266E-0001 -4.657140E+0000
  2.448813E+0000 -9.459500E-0001
  1.920218E+0000  3.583233E+0000
 -2.776157E+0000 -7.919002E-0001
 -4.414077E-0001 -3.395619E+0000
  1.196337E+0000  2.484180E-0001
  1.895252E-0001 -1.084356E+0000
 -1.497711E+0000  2.113519E+0000
 -1.398336E-0001  3.299328E-0001
  6.031776E-0001 -1.269708E-0001
 -5.631384E-0001  6.220249E-0001
 -1.263269E+0000  1.776527E-0001
 -1.626434E-0001  2.466093E+0000
 -9.865655E-0001 -8.010667E-0001
 -6.127335E-0001 -3.874156E-0001
  5.062936E-0001  3.835822E+0000
  1.214811E-0001 -6.261945E-0001
  7.613205E-0001 -3.267366E+0000
 -9.861212E-0001  2.105380E+0000
 -4.750131E-0002  2.792651E+0000
 -1.274708E+0000 -1.017686E+0000
 -9.042779E-0001 -3.951674E-0002
  4.712242E+0000 -1.626935E+0000
 -2.628041E-0001  3.886830E+0000
 -4.456253E-0001 -2.846301E+0000
 -1.853500E+0000 -1.665135E+0000
  2.258588E+0000  4.737553E-0001
 -1.006191E+0000  2.383856E+0000
 -8.418982E-0001 -1.348518E+0000
  2.903902E-0001 -3.055786E+0000
  1.847135E+0000 -2.034824E-0001
  2.475537E+0000  1.567303E+0000
 -4.106839E+0000  2.965314E+0000
 -1.410702E+0000 -4.191173E+0000
  5.137825E+0000  8.873859E-0002
  2.541771E-0001  5.124640E+0000
 -3.013996E+0000  4.971529E+0000
 -3.999485E+0000 -6.047556E+0000
  3.459414E+0000 -1.816620E+0000
  8.544279E-0001  4.069123E+0000
 -3.819394E+0000  1.260254E+0000
 -1.428602E+0000 -3.518551E+0000
 -3.094762E-0002  1.907289E+0000
  5.684654E+0000  3.264091E+0000
 -4.519795E+0000  3.462999E+0000
 -2.073942E+0000 -2.867420E+0000
  2.242129E+0000 -1.957152E+0000
  1.973018E+0000  1.700332E-0001
 -2.250818E+0000  3.539357E+0000
 -1.655407E+0000 -7.657205E-0001
  2.479470E+0000 -4.331764E+0000
  3.426987E+0000  1.680600E+0000
 -2.121946E+0000  3.715429E+0000
 -3.296156E+0000 -2.673127E+0000
  4.592027E-0002 -2.609345E+0000
  1.334798E+0000  1.437333E+0000
 -4.270600E+0000  2.451915E+0000
  1.690653E-0001 -4.628157E+0000
  1.736764E+0000  1.243866E+0000
 -9.564974E-0001  1.813419E+0000
 -2.648997E+0000 -3.383369E+0000
  1.677278E+0000 -3.935941E+0000
  2.200325E+0000  3.253710E+0000
 -1.580144E+0000  2.655688E+0000
 -4.009582E+0000 -4.443785E+0000
  3.186350E+0000 -2.417556E+0000
 -1.154013E-0001  1.328088E+0000
 -2.229250E+0000 -3.228357E-0001
  1.194456E+0000 -6.084654E-0001
 -3.357183E-0001 -1.367260E+0000
  6.625815E-0001  4.602321E-0001
  6.609712E-0001  5.194686E-0001
 -1.865249E+0000 -2.528846E+0000
  3.735642E-0001 -8.850518E-0002
  5.818057E-0001  9.991721E-0001
  3.118718E-0001  1.501036E+0000
 -1.545847E+0000 -1.128408E+0000
  1.218707E+0000 -8.133407E-0001
 -1.326018E-0001  1.775061E+0000
  3.119553E-0001  3.068849E+0000
 -2.889318E+0000 -9.628731E-0002
  2.125261E+0000 -2.590488E+0000
 -1.319020E+0000  2.824615E+0000
 -1.895258E+0000  1.713658E+0000
 -2.277238E+0000  8.095470E-0001
  1.963366E+0000 -1.836739E-0001
  9.879541E-0001 -1.520143E+0000
 -1.491780E+0000 -2.178453E+0000
 -1.227128E+0000 -5.922329E-0002
  1.025212E+0000 -1.363547E+0000
  1.271671E+0000 -9.063219E-0001
  2.464911E-0001  8.066784E-0001
 -6.560266E-0001 -1.407101E+0000
 -7.811850E-0001 -2.739478E+0000
  1.104655E+0000  2.135353E-0001
 -9.055132E-0001 -8.850489E-0002
 -1.700388E+0000  3.146296E+0000
  1.334058E+0000 -6.202815E-0001
  5.972981E-0001  1.445584E+0000
  1.990430E-0001 -1.291278E+0000
  2.656946E+0000 -9.176172E-0001
 -1.176254E+0000 -1.695081E+0000
 -9.510567E-0001 -6.711124E-0001
  8.280906E-0001 -1.352703E+0000
  3.750070E+0000  2.464805E+0000
 -1.597835E+0000  3.596373E+0000
 -1.702527E+0000 -7.840155E-0001
 -5.632940E-0002 -2.049417E+0000
  2.087473E+0000 -2.914250E+0000
  7.041077E-0002  1.732113E+0000
 -4.572026E-0001  6.541724E-0001
 -2.669093E+0000 -4.287885E-0001
  2.537050E+0000 -1.488192E+0000
  9.968857E-0001  8.521813E-0001
  6.380773E-0001  4.251559E+0000
 -2.623017E+0000 -7.851815E-0001
 -4.520565E-0001 -1.360572E+0000
  3.309974E+0000 -3.934943E+0000
 -1.424779E+0000  4.211976E+0000
  9.292146E-0001  9.928181E-0002
 -2.771944E-0001  2.553034E+0000
  2.507955E+0000  6.271709E-0001
 -1.860901E+0000 -1.049749E+0000
  8.437725E-0001  7.649615E-0001
 -1.288582E-0001  1.108102E+0000
 -5.527975E-0001  1.907141E+0000
 -5.531581E-0001  3.098648E+0000
 -2.381161E-0001 -1.906310E+0000
 -2.041673E-0001  1.266725E+0000
  1.517619E+0000 -1.329509E+0000
 -7.257918E-0001  2.742173E+0000
  1.853816E-0001  9.163073E-0001
 -6.240662E-0001 -5.723074E-0001
 -3.008043E-0001  1.366131E-0001
  1.022493E+0000  2.649019E+0000
 -2.754882E+0000  4.320488E+0000
 -1.545994E+0000 -1.597545E+0000
  5.866374E-0001 -2.072489E+0000
 -1.398790E-0001  2.501081E+0000
  9.739100E-0001  2.469493E+0000
 -4.802017E+0000 -1.815538E+0000
 -6.592105E-0002 -3.925952E+0000
  5.494407E+0000 -2.637586E-0001
 -2.364655E+0000  2.798522E+0000
 -2.491509E+0000  6.694707E-0001
  2.048268E+0000 -2.139072E+0000
  1.040068E+0000  1.592977E+0000
  5.239113E-0001  9.062099E-0001
 -9.567506E-0001  2.241882E+0000
 -9.259176E-0001 -7.064157E-0001
  6.631667E-0001  7.544153E-0001
  5.595269E-0001  2.919913E-0001
 -4.933230E-0003  5.237242E-0001
 -6.216489E-0001 -3.237842E+0000
  1.753819E+0000  1.673891E+0000
  1.432915E-0003 -1.936117E-0001
  1.621586E-0001  8.567652E-0001
  1.180407E+0000  6.743097E-0001
  8.657453E-0001  5.635442E-0001
 -1.307912E+0000  1.727445E+0000
 -2.733157E+0000  3.383229E+0000
  2.193907E-0001  7.018113E-0001
 -6.882579E-0001  1.322568E+0000
  2.508391E+0000  1.359151E+0000
 -3.099518E+0000  9.272926E-0001
  2.436068E-0001 -3.506972E+0000
  3.206934E-0001 -1.868589E+0000
  3.580605E+0000  1.047462E+0000
 -3.240011E+0000  1.092878E+0000
  5.712495E-0002  1.170500E+0000
 -2.726798E-0001  3.311057E-0001
 -1.421138E+0000  1.005765E+0000
  8.370679E-0001  4.255431E-0001
  1.534107E-0001 -2.293247E-0001
 -1.401977E+0000  3.185816E+0000
 -1.017258E+0000 -2.556752E-0001
  8.649662E-0002 -4.519180E-0001
  3.191484E+0000  1.180622E+0000
 -6.784451E-0001 -6.974034E-0001
  2.589085E-0001 -1.130799E+0000
  1.429876E+0000  2.689204E+0000
 -1.753645E-0001 -1.513586E+0000
 -2.512551E+0000 -1.926652E+0000
  5.166678E+0000 -6.372155E-0002
 -1.626093E+0000  1.023260E+0000
  8.095580E-0001 -2.002919E+0000
  4.429622E-0001 -5.586174E-0001
  9.925412E-0002 -7.167586E-0001
 -8.330072E-0001  5.642337E+0000
 -1.115556E+0000 -6.926411E-0001
 -1.541142E+0000 -6.494681E-0001
  2.333712E+0000  1.750550E+0000
  1.269776E-0001  6.692576E-0001
 -2.052234E+0000  1.325751E+0000
  2.627236E-0001 -1.737242E+0000
  3.257102E+0000  2.508678E+0000
 -1.511213E+0000  5.452678E+0000
 -3.446065E-0001 -2.060018E+0000
 -6.754567E-0002 -2.542161E+0000
  2.730456E+0000 -1.056890E+0000
  5.897426E-0001  5.183293E+0000
 -2.771521E+0000 -5.535918E-0001
 -1.928949E+0000 -4.643069E+0000
  7.690047E+0000 -1.473257E+0000
 -3.175532E+0000  2.345382E+0000
 -2.312780E+0000 -2.086313E+0000
 -9.700955E-0001 -3.668239E+0000
  4.444227E+0000  1.126236E-0001
 -1.919302E+0000  5.469839E+0000
 -2.846962E+0000 -1.419125E+0000
 -1.416143E+0000 -3.839875E+0000
  5.156826E+0000  2.586139E-0001
 -5.505070E-0001  8.248417E+0000
 -2.788513E+0000  7.166846E-0001
  9.157460E-0001 -3.303088E+0000
  2.291032E+0000  1.788925E+0000
  2.162201E+0000  2.338245E+0000
 -3.575784E+0000 -1.177518E-0001
 -6.831599E-0001 -5.778127E-0001
  1.791243E+0000  6.390016E-0001
 -1.444165E+0000  4.549473E-0002
 -9.874169E-0001  6.305391E-0001
 -5.615990E-0001 -3.612011E+0000
  2.096640E+0000 -9.718439E-0001
  5.960252E-0001  1.683054E+0000
  1.003526E+0000  3.981504E-0001
 -2.087140E+0000 -1.580424E-0002
  3.427941E+0000 -2.323944E+0000
 -1.979740E+0000  2.953846E+0000
  1.717880E+0000  9.369649E-0001
 -3.191712E+0000  3.446652E-0001
  6.533307E-0001 -1.665680E+0000
  3.319569E+0000  1.155313E+0000
 -1.535794E+0000  6.556596E-0001
  8.331481E-0001 -1.062263E+0000
 -6.052588E-0001 -6.015249E-0001
  3.128814E-0001 -2.425619E+0000
  1.844178E+0000 -2.954734E+0000
 -1.284515E-0001  2.008652E+0000
 -3.501724E-0001  3.897676E+0000
 -2.916143E+0000 -2.250162E+0000
  1.973294E+0000 -3.322258E+0000
  2.985679E+0000  1.895000E+0000
 -5.764822E-0001  3.356055E+0000
 -2.547455E-0001 -2.191205E-0001
 -2.962000E+0000 -5.196826E-0001
  2.693811E+0000 -3.425283E+0000
  6.277528E-0001  1.421023E+0000
  1.939493E+0000  6.471030E-0001
 -5.881042E+0000 -7.322555E-0001
  3.301836E+0000 -4.323526E+0000
  1.240956E+0000  2.049141E+0000
  1.109930E+0000  7.357738E-0001
 -1.647649E+0000 -2.673758E+0000
  3.109108E-0001 -1.278980E+0000
  1.952260E+0000  2.586861E+0000
 -8.505305E-0001 -1.917824E+0000
  9.151220E-0001 -1.549868E+0000
  2.000275E+0000  8.661208E-0001
 -3.025008E+0000  1.479619E+0000
  1.202257E+0000 -5.191451E-0001
  2.233837E+0000  1.697169E+0000
  2.679210E-0001  2.292773E-0001
 -2.077200E+0000  7.049512E-0001
  2.063524E+0000 -1.564899E+0000
  5.643900E-0001 -5.135627E-0001
  1.314176E+0000 -2.211930E-0001
 -3.581507E-0001  2.285036E+0000
 -8.651875E-0001 -1.934891E-0001
 -8.813299E-0003 -9.671574E-0003
  4.106933E+0000  1.908635E-0001
 -2.191647E+0000  2.000258E+0000
 -1.725491E+0000 -1.863545E+0000
  7.876934E-0001 -2.880336E+0000
  1.673632E+0000  1.354009E+0000
  1.489430E+0000  1.229873E+0000
 -2.931646E+0000 -7.346430E-0001
  1.363861E+0000 -1.565413E+0000
  1.398043E+0000 -6.783118E-0001
  1.405900E+0000  1.303964E+0000
 -4.597284E+0000  1.195405E+0000
  3.629413E+0000 -1.434469E+0000
 -8.854436E-0002  2.487904E+0000
  1.765706E+0000  3.334419E+0000
 -2.888382E+0000  4.537329E-0001
  1.248674E-0001 -2.002572E+0000
  5.274291E+0000  1.528702E+0000
 -1.612494E+0000  2.992851E+0000
 -2.058383E+0000 -6.627085E-0001
  6.792409E-0001 -2.756645E+0000
  3.968293E+0000 -9.235138E-0002
 -1.651972E+0000  6.366891E+0000
 -6.052162E+0000 -2.533824E+0000
 -7.344140E-0002 -8.725482E+0000
  6.170473E+0000  5.296529E-0002
 -3.265276E-0001  6.734344E+0000
 -8.672393E+0000  5.273074E-0001
  1.099126E+0000 -6.415209E+0000
  4.438363E+0000 -1.002174E-0001
 -1.735169E+0000  7.067900E+0000
 -3.747540E+0000 -1.664287E+0000
 -1.268479E+0000 -8.472659E+0000
  5.365019E+0000 -1.031985E+0000
 -2.289187E-0001  4.521465E+0000
 -4.494837E+0000 -1.908474E+0000
  1.477439E+0000 -3.390687E+0000
  3.932296E+0000  3.508169E+0000
  1.511874E-0001  8.598145E+0000
 -6.026551E+0000 -2.143264E+0000
  1.961621E+0000 -5.390203E+0000
  5.517300E+0000 -1.230457E+0000
  3.510041E-0002  6.024061E+0000
 -3.314655E+0000 -1.130097E+0000
 -1.216691E+0000 -5.628474E+0000
  5.069217E+0000 -1.221133E+0000
  3.140260E-0002  4.692108E+0000
 -4.678225E+0000  3.133225E+0000
  1.552053E+0000 -5.614595E+0000
  4.305516E+0000  1.135211E+0000
 -6.589986E-0001  4.781213E+0000
 -4.330354E+0000  1.692757E+0000
  1.625869E+0000 -4.828297E+0000
  3.041618E+0000  1.380046E+0000
  1.735655E+0000  2.176962E+0000
 -4.514793E+0000  2.834251E+0000
 -1.234867E+0000 -2.190456E+0000
  3.772967E+0000  7.101604E-0001
 -1.284955E+0000  4.016301E+0000
 -3.355277E+0000 -1.842643E+0000
  2.775687E+0000 -1.179481E+0000
  1.535865E+0000  1.811118E+0000
 -2.991667E+0000  2.771613E+0000
 -2.219071E+0000 -1.486986E+0000
 -9.007026E-0001 -1.075095E+0000
  2.437605E+0000  4.883735E-0001
 -2.557136E-0001  2.278703E+0000
 -1.600611E+0000  1.445658E+0000
  6.703994E-0001 -9.533455E-0001
  9.451873E-0001 -1.684563E+0000
  9.907415E-0001  1.133169E+0000
 -2.289213E+0000  9.027735E-0001
 -9.271282E-0001 -1.909647E+0000
  3.367027E+0000 -1.034095E+0000
 -6.433176E-0001 -3.554851E-0001
 -1.916023E+0000  3.849818E-0001
 -1.642587E+0000 -2.913803E+0000
  1.536877E+0000 -2.648212E+0000
  3.370906E+0000  4.932568E+0000
 -2.064271E+0000  4.317195E+0000
 -6.131579E+0000 -2.439456E+0000
  2.967315E+0000 -3.506031E+0000
  3.923892E+0000  2.022042E+0000
 -8.813673E-0001  4.380180E+0000
 -1.695408E+0000 -2.611118E+0000
  6.096009E-0001 -8.888177E-0001
  3.611440E+0000  9.720086E-0001
 -2.561747E+0000  4.447507E+0000
 -2.326399E+0000 -1.680280E+0000
  9.360878E-0002 -7.281942E+0000
  3.485391E+0000  3.937543E-0001
  8.961099E-0001  1.078252E+0000
 -1.984250E+0000 -1.529669E+0000
 -6.106981E-0001 -3.900338E+0000
  4.659297E+0000 -6.681071E-0001
 -9.258865E-0001  4.228702E+0000
 -1.266025E+0000 -9.631901E-0001
  6.651872E-0001 -2.875343E+0000
  6.763863E+0000  3.057939E-0001
 -3.180815E+0000  8.997446E+0000
 -3.768305E+0000 -1.368284E+0000
  7.080807E-0001 -5.650353E+0000
  2.157913E+0000 -3.011527E-0001
 -4.309439E-0001  2.292995E+0000
 -1.658142E+0000 -7.410739E-0001
  4.733690E-0001  1.062677E+0000
  3.167011E+0000  1.627815E+0000
 -3.800615E+0000  3.972898E+0000
 -1.839011E+0000 -2.106982E+0000
  3.933361E+0000 -1.762327E+0000
  1.979330E+0000  4.110379E+0000
 -1.599144E+0000  1.662587E+0000
 -2.455103E+0000 -4.519606E+0000
  7.641878E-0001 -2.742972E+0000
  4.330680E+0000  1.773451E+0000
 -1.738943E+0000  2.860791E+0000
 -3.964159E+0000 -2.147968E+0000
  1.471382E+0000 -3.886566E+0000
  4.355341E+0000  2.335572E+0000
 -1.789417E+0000  1.216105E+0000
 -3.340953E+0000 -2.432612E+0000
  2.185624E-0001 -5.355626E-0001
  3.023363E+0000  7.307516E-0001
  2.104897E-0001  1.442876E+0000
 -1.495050E+0000 -1.823196E+0000
 -6.476313E-0001 -4.923958E-0001
  1.648078E+0000  9.374293E-0001
  1.272643E-0001  1.000657E+0000
 -1.290268E+0000  4.874038E-0001
 -5.126131E-0001  6.234992E-0001
  3.039204E+0000 -1.505066E+0000
 -8.238318E-0001  2.362544E+0000
  2.345148E-0001 -1.899744E+0000
 -1.932242E+0000 -3.061210E-0001
  1.075873E+0000  5.133886E-0001
  3.841562E-0002 -2.238461E+0000
 -2.677511E-0001 -2.292172E+0000
  1.085684E+0000  6.263531E-0002
 -2.072077E+0000 -1.092931E+0000
 -9.046217E-0001  4.957634E-0002
  5.190365E-0001  1.952735E+0000
  6.231556E-0001 -1.375104E+0000
  9.191235E-0001  2.879284E+0000
 -3.794370E-0001  1.123941E+0000
 -3.613791E+0000 -1.864488E+0000
  5.057823E+0000 -5.046376E+0000
  8.838172E-0002 -1.285381E+0000
 -1.401157E+0000  1.028532E+0000
 -1.701052E+0000 -2.113597E+0000
  2.462144E+0000 -1.460778E+0000
 -7.535488E-0001  1.120579E+0000
 -2.921467E+0000  7.366708E-0001
  1.701593E+0000 -6.522964E+0000
  2.343624E+0000 -8.743250E-0001
  8.919785E-0001  2.977043E+0000
 -2.971340E+0000  2.676991E-0001
 -2.217340E-0001 -4.821769E-0001
  3.285083E-0001 -1.769890E+0000
 -5.268222E-0001  1.870670E-0001
  3.493923E-0001  3.786770E-0001
 -1.425965E+0000 -9.080058E-0001
  7.480001E-0001  5.235779E-0001
 -1.477369E+0000 -1.886675E+0000
  2.317930E+0000 -2.109024E+0000
  1.132188E+0000 -2.999474E-0001
  1.771321E-0001  2.976261E+0000
 -1.919052E+0000 -1.895071E+0000
  2.158458E+0000 -2.889250E+0000
  2.741256E+0000  2.165694E+0000
 -2.569211E+0000  3.153548E+0000
  5.316896E-0001 -3.185827E+0000
  1.259442E+0000 -1.268666E+0000
  1.020720E+0000  1.756155E+0000
 -4.027256E+0000  3.286144E-0001
  2.477335E+0000 -4.467997E-0002
  1.157400E+0000 -2.375856E+0000
  9.215014E-0001 -4.698887E-0001
  3.613012E-0001 -1.028403E-0002
 -1.306815E-0001 -1.344497E+0000
  3.844565E-0001  7.320697E-0001
 -1.784258E-0001 -2.147491E+0000
 -3.166031E-0001 -1.389281E+0000
  1.576698E+0000 -1.949711E+0000
  6.105580E-0001  4.848375E+0000
 -5.974086E-0001  1.826013E+0000
 -2.669080E+0000 -2.329186E+0000
  1.034840E+0000 -3.200216E+0000
  4.945817E+0000  4.569863E-0001
 -3.049589E+0000  2.173638E+0000
  3.444669E-0001 -3.093894E+0000
 -7.505766E-0001 -1.435437E+0000
  2.651325E+0000 -4.154732E-0001
 -2.509706E-0001  9.257932E-0002
 -2.271302E+0000  3.107901E+0000
  6.350141E-0001  1.217469E+0000
 -4.041632E-0001 -1.211636E+0000
  3.205235E-0001  3.946215E-0002
  1.134929E+0000 -7.774781E-0001
  5.474717E-0001  1.335690E-0001
 -2.520290E+0000  8.880448E-0002
  1.737362E+0000 -2.168630E+0000
  7.368261E-0001 -2.350444E+0000
 -2.041023E+0000  1.081466E+0000
  3.206093E+0000 -2.581035E+0000
 -1.693997E+0000  8.358035E-0001
  1.292868E+0000 -8.181714E-0001
 -6.193465E-0001  2.095196E+0000
 -2.646002E+0000  1.666765E+0000
  8.574105E-0001 -1.667257E+0000
  1.503730E-0002  5.683803E-0001
  1.628143E+0000  1.705965E+0000
 -2.139999E+0000 -1.202563E+0000
  6.527312E-0001 -2.613378E-0001
  2.308222E+0000 -8.746900E-0001
 -2.358670E+0000  1.848158E+0000
 -1.177086E+0000 -4.814971E-0001
  2.716173E+0000 -4.455750E-0001
 -1.216941E+0000  1.017943E+0000
  8.456415E-0001  1.060811E-0001
  4.826691E-0001 -1.125732E+0000
  2.429253E+0000 -6.343035E-0001
 -1.882119E+0000  1.808293E+0000
 -9.615245E-0001  5.078477E-0001
  1.303431E+0000 -1.792822E+0000
  5.173504E-0001  2.914197E-0001
 -1.035041E+0000  1.127714E+0000
 -1.977452E+0000  1.965242E+0000
  2.368198E-0001 -1.957203E+0000
  5.450179E-0001  5.190703E-0001
  2.590470E-0001 -1.066319E-0001
 -1.242288E+0000 -3.911031E-0003
  1.776047E+0000 -1.805238E+0000
 -1.238739E+0000  2.216240E+0000
 -9.006476E-0001  1.148668E+0000
 -1.588167E-0002  2.197288E-0001
 -2.187680E+0000  1.736744E+0000
  3.013713E+0000 -4.447994E-0001
  1.272237E+0000  2.521495E+0000
  5.299274E-0002  5.219257E-0001
 -5.774119E-0001  5.209461E-0001
  3.616534E-0001 -1.300639E+0000
  3.226815E-0001  1.394644E+0000
 -1.559829E+0000  4.892890E-0001
 -2.219036E-0002 -3.178076E+0000
 -2.300897E-0002  1.978604E+0000
  2.010518E-0002 -1.506902E-0002
 -1.262255E+0000 -2.598870E+0000
  6.502259E-0001 -1.284913E+0000
  3.139587E-0001  3.275862E+0000
  8.013279E-0001  2.820439E+0000
 -4.643277E+0000 -1.337877E+0000
  4.160297E+0000 -1.569318E+0000
  3.999852E+0000  2.943160E+0000
 -3.331908E+0000  3.596155E+0000
 -3.319745E+0000 -3.134449E+0000
  5.591923E+0000 -3.388361E+0000
  1.864948E+0000  1.269725E+0000
  1.023864E+0000  3.105371E+0000
 -2.816170E+0000 -1.629058E+0000
  3.573878E-0001 -8.733864E-0001
  2.768123E+0000 -1.176192E-0001
 -1.144148E+0000  2.520821E+0000
 -3.385318E+0000 -1.544022E+0000
 -4.991673E-0001 -2.102894E+0000
  4.800957E+0000 -3.843492E-0001
 -5.391991E-0001  2.718089E+0000
 -2.740030E+0000  6.395834E-0001
 -1.607090E+0000 -3.123520E+0000
  8.882817E-0001  5.461892E-0002
  1.469526E+0000  1.080295E+0000
  1.861874E+0000  2.939774E+0000
 -1.829100E+0000 -1.807268E+0000
 -1.578832E+0000 -4.646155E-0001
  3.933358E+0000 -1.625850E+0000
 -2.314370E-0001  2.202533E-0001
 -3.685871E-0001  1.283242E+0000
 -3.729701E-0001 -2.921140E-0001
 -1.814345E-0001  1.252665E+0000
  1.197901E+0000  2.618236E-0001
 -2.278256E+0000  9.805286E-0002
  2.832844E+0000 -2.227437E-0001
 -2.072157E+0000  1.731577E+0000
  1.807639E+0000  2.054786E-0001
 -1.688877E+0000 -9.519198E-0001
  1.476305E+0000 -6.704684E-0001
  1.074190E+0000  1.762449E+0000
 -2.856335E-0001 -1.274837E+0000
 -1.659056E+0000  8.584764E-0001
  1.650685E+0000  4.190260E-0001
  5.703623E-0001 -3.552143E-0001
 -6.575034E-0001  5.544548E-0001
 -4.006265E-0001  8.738009E-0002
  8.130153E-0001  4.048283E-0001
 -8.071848E-0001 -2.331969E+0000
  8.181962E-0001 -2.917201E-0002
 -2.198323E-0001 -2.145906E+0000
 -2.035464E+0000  6.572644E-0001
  1.433092E+0000 -4.804579E-0001
  1.395645E-0001  1.746293E+0000
  7.994289E-0001  9.386053E-0001
 -3.716293E+0000  1.775537E+0000
  1.324309E+0000 -1.734401E+0000
  3.318831E-0001  2.800349E-0001
 -7.750546E-0001 -4.397923E-0001
  7.359410E-0001 -1.765797E+0000
  1.417088E+0000  5.669515E-0001
  7.133043E-0001  1.590112E+0000
  3.238581E-0001 -1.188300E+0000
 -1.618386E+0000 -2.399190E+0000
  2.049603E+0000 -8.681321E-0001
 -1.612610E+0000  2.327765E+0000
 -3.564458E+0000  1.130608E+0000
  3.732394E+0000 -2.310671E+0000
  2.927499E-0001  2.872285E+0000
 -1.718139E+0000  1.357342E+0000
 -4.518651E-0001 -1.170867E+0000
  3.041751E+0000 -2.144545E+0000
  8.207401E-0001 -1.307640E+0000
 -8.058764E-0001  5.859944E-0001
  4.877654E-0001 -7.326935E-0001
  6.815822E-0001 -1.526348E+0000
  2.046923E+0000  1.270810E+0000
  2.208612E+0000  1.758947E+0000
 -1.496987E+0000  1.641684E-0001
 -1.353884E+0000 -8.025615E-0001
  1.893802E+0000 -1.666065E+0000
 -8.495447E-0001  5.006836E+0000
  9.520270E-0001 -5.007407E-0001
 -3.283914E-0001 -3.984799E+0000
 -2.426093E+0000  9.836559E-0001
 -1.114022E+0000  2.210099E+0000
 -6.664736E-0001 -7.379227E-0001
  1.038411E+0000  1.617981E-0001
  2.494400E+0000 -1.022821E+0000
 -3.162016E+0000  9.866294E-0001
  3.963718E-0001 -3.970071E+0000
  2.768520E+0000  1.445794E+0000
  2.533742E+0000  4.715043E+0000
 -4.957186E+0000 -1.267699E+0000
 -1.145433E+0000 -4.759860E+0000
  3.700826E+0000 -1.974555E+0000
  1.349752E+0000  2.932277E+0000
 -2.436127E+0000  6.809386E-0001
 -1.219239E+0000 -4.918635E+0000
  3.718103E+0000  3.343084E+0000
 -3.273968E-0001  3.728636E+0000
 -3.621516E+0000 -5.913652E-0001
  4.184578E-0001 -3.931191E+0000
  1.259968E+0000 -1.720614E+0000
  4.371978E+0000  2.919873E+0000
 -5.066892E+0000  2.779006E+0000
 -1.973316E+0000 -5.435906E+0000
  4.697227E+0000 -7.596342E-0001
 -8.006107E-0002  2.590223E+0000
 -1.773353E+0000 -1.513970E+0000
 -3.217682E-0001 -1.303039E+0000
  3.115930E+0000 -1.574113E+0000
  1.094083E+0000  1.349077E+0000
 -2.629683E+0000  5.514998E-0001
  1.050831E+0000  1.539984E+0000
 -6.594660E-0001  2.586911E+0000
  1.810444E+0000 -2.406924E+0000
 -8.055247E-0002  1.094258E+0000
 -1.529079E+0000  3.811255E-0001
  4.250937E-0001 -8.231436E-0001
  1.939967E+0000  2.099826E+0000
 -9.535865E-0001  3.064643E+0000
 -3.977423E-0001 -4.971660E-0001
  2.049295E+0000  1.615091E+0000
 -8.629587E-0001  4.377169E-0001
 -5.878526E-0001 -2.850462E+0000
  1.196976E+0000 -3.616219E-0001
  6.536672E-0002 -7.222835E-0001
 -1.331902E+0000 -1.966307E+0000
 -2.177573E-0001 -2.313629E+0000
  1.702584E+0000 -5.939794E-0001
 -2.419774E-0001  1.634279E+0000
 -2.767783E+0000  7.671783E-0001
  1.649721E+0000 -1.201879E+0000
  2.513922E-0001  4.450156E-0001
  3.196327E+0000 -1.900109E+0000
 -1.814099E+0000  8.052103E-0001
  2.252848E+0000 -3.214861E+0000
 -1.565198E+0000 -1.336536E+0000
  1.338905E+0000 -2.076633E+0000
 -8.578311E-0001  2.725265E+0000
 -1.771721E+0000 -7.365554E-0001
  7.164560E-0001 -4.062450E+0000
  3.218411E-0001  1.353739E+0000
 -2.658286E-0001  3.451280E+0000
  6.940195E-0001 -1.699357E+0000
 -1.747880E+0000  5.535613E-0001
  1.390484E+0000  1.207801E+0000
 -8.857996E-0001 -1.552134E-0001
 -5.868170E-0001 -1.776588E+0000
  3.587310E-0001 -2.214843E+0000
  5.742932E-0002  9.517302E-0001
  3.617225E-0001  1.780298E+0000
 -5.713945E-0001 -2.722662E-0001
 -1.368814E+0000 -7.912446E-0001
  1.710769E+0000  2.834707E+0000
  5.929784E-0001  1.540417E+0000
 -3.766426E+0000  3.292923E+0000
 -1.786955E+0000 -4.548660E-0001
  1.196968E+0000 -2.079454E-0001
  3.036576E+0000 -9.558318E-0001
 -9.587114E-0001  1.477046E+0000
  6.398716E-0001  3.687323E-0001
 -2.052745E+0000 -3.453956E+0000
 -4.621128E-0001 -2.451272E+0000
  1.957222E+0000 -1.857256E+0000
 -1.981277E+0000  2.363309E+0000
 -3.126790E+0000 -7.467123E-0001
  3.003298E+0000 -8.573145E-0001
  1.824810E+0000  1.712018E+0000
 -1.858142E+0000  2.638780E+0000
 -1.499761E+0000 -4.564744E+0000
  2.889729E+0000  1.428202E+0000
  5.035816E-0002  3.359048E+0000
 -1.601974E+0000 -2.588295E+0000
 -4.344105E-0001 -6.644075E-0001
  2.057093E+0000 -1.803779E+0000
  7.178318E-0001  1.550555E+0000
 -2.087628E+0000 -7.908016E-0001
  6.024251E-0001 -2.498262E+0000
  1.350007E+0000 -1.739168E+0000
  1.889677E+0000  2.460566E+0000
 -1.165808E+0000  1.982621E-0001
  4.536261E-0001  1.329879E+0000
 -2.830187E+0000 -1.064227E+0000
  1.683460E+0000  5.429229E-0001
  1.660750E-0001  2.487844E+0000
 -4.441368E-0001 -4.918804E-0001
 -3.148029E+0000 -9.042387E-0001
  1.721906E+0000 -1.620133E+0000
 -6.651706E-0001  2.068420E+0000
 -1.884198E+0000 -9.144312E-0001
  8.379848E-0002 -3.119400E+0000
  1.735032E+0000 -7.594094E-0001
  1.780560E+0000  2.577031E+0000
 -6.516402E-0001  1.926901E+0000
 -2.080603E+0000 -4.075356E+0000
  2.967864E+0000  4.483551E-0001
  1.104320E+0000  3.059309E+0000
 -3.022606E+0000  2.757503E+0000
  1.216945E+0000 -4.007250E+0000
  5.102239E-0001  8.216056E-0001
 -5.206815E-0001  2.357022E+0000
 -7.971981E-0001  7.895940E-0002
 -4.969691E-0001  1.320796E+0000
  1.245806E+0000  4.173876E-0001
  1.536374E+0000  7.993903E-0001
 -1.503626E+0000  1.148722E+0000
 -1.260112E+0000  7.819818E-0001
  6.183832E-0002  1.152128E+0000
 -3.850323E-0001 -2.606464E+0000
 -4.022909E-0001  2.345417E+0000
  1.415145E+0000 -3.189931E+0000
 -3.114342E+0000  2.075491E+0000
  6.777412E-0001  1.364333E+0000
 -1.283665E+0000  1.582266E+0000
 -2.091504E+0000 -9.301534E-0001
  1.983882E+0000 -2.657262E+0000
 -4.522180E-0001 -7.445986E-0001
  1.753859E+0000 -6.256627E-0001
 -3.394791E-0002  1.597968E+0000
 -5.617509E-0001 -1.582576E+0000
 -5.369877E-0001  3.314330E+0000
  1.637623E+0000 -1.698009E+0000
 -1.969430E+0000 -1.496115E+0000
  3.734812E+0000 -1.390047E+0000
 -1.656611E+0000  2.267773E+0000
  6.675445E-0001 -4.792494E-0001
  6.497259E-0001  1.651054E-0001
 -1.204175E-0001 -1.213304E+0000
 -8.542333E-0001 -1.277695E+0000
  1.594932E+0000  3.855792E-0001
  9.598986E-0001  5.966796E-0001
 -2.616727E+0000  1.420599E+0000
  1.487743E+0000 -1.047612E+0000
 -7.010788E-0001  3.853759E-0001
 -6.824777E-0001 -8.028155E-0001
 -3.008980E+0000 -2.443594E+0000
  2.586529E+0000 -1.970137E+0000
  3.686123E+0000 -1.381547E-0001
 -2.730859E+0000 -5.889569E-0001
 -1.035318E+0000 -1.014048E+0000
  5.314716E-0001 -1.212483E+0000
 -2.933830E-0001  1.226465E+0000
  1.213927E+0000 -5.557438E-0002
 -1.776525E+0000 -4.493481E-0001
 -6.162894E-0001 -7.842550E-0001
  2.525286E+0000 -4.383823E+0000
 -2.293851E-0001  2.976153E-0001
 -1.120623E+0000  1.835961E+0000
 -1.797228E+0000 -2.539113E+0000
  1.655694E+0000  2.517309E+0000
  1.548459E+0000 -5.977876E-0001
 -2.118765E+0000  2.898231E+0000
 -1.938393E+0000 -2.749446E+0000
  2.547623E+0000 -9.991334E-0001
  1.765325E+0000  4.660768E+0000
 -4.393654E+0000  4.953972E+0000
 -1.187310E+0000 -5.617371E+0000
  3.497885E+0000 -3.477439E+0000
  5.901564E-0001  4.600432E+0000
 -3.163793E+0000  2.921340E+0000
 -2.430247E+0000 -3.509448E+0000
  3.156203E+0000 -2.448016E+0000
 -4.770948E-0001  4.375086E+0000
 -9.087537E-0001  1.958820E+0000
 -2.893597E+0000 -5.648521E-0001
  1.136862E+0000 -2.838010E+0000
 -6.043505E-0001  6.925978E-0001
  8.786562E-0001  9.326750E-0001
  8.217974E-0001  1.020294E+0000
 -1.118889E+0000 -9.884818E-0001
  1.100197E+0000 -1.978113E+0000
  1.792923E+0000  2.043317E+0000
  1.339534E+0000  4.524060E-0001
 -1.716709E+0000  2.233891E-0001
  1.136978E-0001 -1.659516E-0001
  2.372280E+0000 -4.647258E-0001
 -2.324973E-0001  6.240389E-0001
 -1.940798E+0000 -3.293887E+0000
 -2.881597E-0001 -3.512090E-0001
  1.990847E+0000  1.996689E+0000
 -1.672048E+0000  5.351947E-0001
 -1.349381E+0000 -2.954679E+0000
  1.585110E+0000 -1.949114E-0001
  7.435744E-0001  7.932616E-0001
 -7.455342E-0001 -5.066000E-0002
  2.113934E+0000 -1.482467E+0000
 -1.574481E+0000  3.153302E-0001
  1.416616E+0000 -3.989988E-0001
  2.342037E+0000 -2.209505E-0001
 -9.070870E-0001  1.111222E+0000
 -9.040260E-0001 -2.606818E+0000
  2.404954E+0000 -9.452426E-0001
 -7.561913E-0001  3.261018E+0000
 -3.689966E+0000  1.823008E+0000
 -6.851903E-0001 -3.412668E-0002
  6.673485E-0001 -3.963250E-0001
  9.284440E-0001 -8.513050E-0002
 -1.755482E+0000  3.386926E+0000
  3.347210E+0000 -5.270656E-0001
 -1.118243E+0000  2.911512E+0000
 -1.130751E+0000 -1.163924E+0000
 -1.934735E+0000 -2.259760E+0000
  2.079275E+0000 -9.454012E-0001
  1.480994E+0000  2.448431E+0000
 -2.380737E+0000  3.131025E+0000
 -3.571255E+0000 -2.869087E+0000
  2.754470E+0000 -3.764572E+0000
  7.274819E-0001 -1.005381E+0000
  2.410404E-0001  1.739557E+0000
 -7.943352E-0001 -5.665252E-0002
 -2.862572E-0001  6.559578E-0001
  3.200806E+0000  3.290099E-0001
 -1.766274E+0000  6.614839E-0001
 -4.000362E-0001 -3.506119E+0000
  1.396717E+0000  1.023498E-0001
  1.603232E-0001  2.006585E+0000
 -3.009622E+0000 -2.435511E+0000
  1.067112E+0000 -2.889423E+0000
  5.063827E-0001  2.541645E+0000
 -1.125224E+0000  4.187972E+0000
 -1.120141E+0000  6.112834E-0001
 -1.438569E+0000 -1.851953E+0000
  2.265109E+0000 -7.217685E-0001
 -1.230964E+0000  3.202242E+0000
 -1.403137E+0000  1.813084E+0000
  2.385839E+0000 -1.486138E+0000
  7.797666E-0001  1.882026E+0000
 -2.804946E+0000 -8.617944E-0001
 -1.236405E+0000 -4.508002E+0000
  4.292193E+0000 -3.242600E-0002
  1.839551E+0000  3.639424E+0000
 -4.289380E+0000  2.467833E+0000
 -1.189117E+0000 -6.120647E+0000
  1.969094E+0000 -5.745503E-0001
  1.615905E+0000  2.162668E+0000
 -4.241176E+0000  1.970882E+0000
 -2.244083E+0000 -1.675425E+0000
  3.570951E+0000  1.056095E+0000
  6.946426E-0002  2.562658E+0000
 -3.301031E+0000  5.631618E-0001
 -1.089693E+0000 -2.937098E+0000
  1.850428E+0000 -1.353585E-0001
 -1.254506E+0000  1.272272E+0000
 -4.598226E-0001 -2.118181E-0001
  6.750230E-0001 -4.251322E-0001
 -5.825530E-0001 -3.720053E-0001
 -1.041967E+0000 -2.758054E+0000
  3.506268E+0000 -3.979223E-0001
 -2.793262E+0000  3.253909E+0000
  1.875996E+0000  1.252381E+0000
 -4.111254E+0000  1.201737E+0000
  1.732601E+0000 -2.150692E+0000
 -2.004874E-0001 -1.502457E-0001
  2.098824E-0001  5.593387E-0001
 -2.645571E+0000 -1.088669E+0000
  5.242367E-0001 -4.145569E+0000
  2.737707E+0000  2.963573E+0000
 -1.800654E+0000  2.846325E+0000
 -4.628350E+0000 -2.079160E-0001
  1.854678E+0000 -2.949311E+0000
  3.349758E+0000  1.642412E+0000
 -2.067997E+0000  1.878373E+0000
 -4.127192E+0000 -3.329751E+0000
  3.365357E+0000 -3.530993E+0000
  3.184182E+0000  1.383773E+0000
 -2.300563E+0000  8.707796E-0001
 -1.458854E+0000 -2.689350E+0000
  1.348084E+0000 -1.634932E+0000
  3.888729E+0000  2.138621E-0001
 -1.269020E+0000  3.723002E+0000
 -7.790855E-0001 -8.303175E-0002
  1.211335E+0000 -1.988836E+0000
  4.611084E-0001  1.649397E+0000
  3.390609E+0000  2.010792E+0000
 -1.640026E+0000 -1.945233E+0000
  6.442630E-0002 -2.231510E-0002
  2.216535E+0000  1.495239E+0000
  1.483859E-0001  6.595228E-0001
 -1.446507E+0000 -6.660192E-0001
  1.147099E+0000 -2.766952E+0000
  1.853253E+0000  2.622844E-0001
  5.938132E-0001  9.167023E-0001
 -4.139350E-0002  1.496518E+0000
  5.381155E-0001  1.363802E+0000
 -8.310343E-0001  3.371968E-0001
 -1.056169E+0000  2.720864E+0000
 -2.025254E+0000  5.525912E-0001
  1.711907E+0000 -9.860998E-0002
  7.126135E-0002  3.480783E+0000
  1.062296E-0001 -5.436565E-0001
 -1.011012E+0000  2.753743E+0000
 -2.234397E-0001  1.061808E+0000
 -5.054132E-0001  1.637185E+0000
 -5.143973E-0001 -1.089735E+0000
  2.746983E+0000  1.311538E+0000
 -1.426981E+0000  8.391921E-0001
 -1.789172E+0000  1.124958E-0003
  1.118190E+0000  3.776871E-0001
  2.427123E-0001  1.001804E+0000
  4.469175E-0001  1.352569E-0001
 -1.310356E+0000  1.059608E+0000
  1.030195E+0000  2.329850E+0000
  3.106307E-0001  1.671407E+0000
 -2.410342E+0000 -2.770147E-0001
 -8.868934E-0001 -1.578914E+0000
  3.002227E+0000 -8.471251E-0001
 -1.791762E+0000  2.043749E-0001
 -6.294328E-0001 -3.312239E+0000
  1.824123E+0000  7.677358E-0001
  5.819959E-0001  5.088966E-0001
 -1.003741E+0000 -4.271534E-0001
 -1.692543E+0000  6.623317E-0001
  4.456473E+0000 -2.460319E+0000
 -4.988424E+0000  2.145464E+0000
  6.511521E-0001 -3.551922E+0000
  2.386133E+0000 -7.449198E-0001
  4.819870E-0001  1.195753E+0000
 -5.705567E-0001 -4.622879E-0001
  8.865032E-0001 -2.376004E+0000
  1.307652E+0000  2.953396E-0001
  1.930874E+0000  3.461232E+0000
 -2.689496E+0000  1.855233E+0000
 -5.170657E-0001 -4.181553E+0000
  7.617966E-0001 -1.673941E+0000
  2.177991E+0000  5.090530E+0000
  1.864179E+0000  2.541824E+0000
 -5.484717E+0000 -3.063273E+0000
  3.263154E+0000 -6.877665E-0002
  4.288065E+0000  4.494741E+0000
 -2.823222E+0000  2.210991E+0000
 -3.472511E+0000 -3.424136E+0000
  1.099615E+0000 -3.835493E+0000
  3.698234E+0000  2.365577E+0000
 -4.565324E+0000  4.720754E+0000
 -1.793298E+0000 -1.232623E-0001
  1.094441E+0000 -3.713134E+0000
  3.660923E+0000  2.415493E+0000
  1.256334E-0001  5.064623E+0000
 -2.334531E+0000 -2.936065E+0000
  7.327527E-0001 -1.345855E+0000
  3.018641E+0000  1.119030E-0001
 -3.229213E-0001  2.144952E-0001
 -7.888876E-0001  1.596203E-0001
  4.166851E-0001 -2.592494E+0000
  1.668515E+0000  9.291994E-0001
 -7.659896E-0001 -2.566082E+0000
 -2.412289E+0000 -6.535017E-0001
  7.750106E-0002 -9.086584E-0001
  2.297092E-0002 -1.937497E+0000
  4.217142E-0001  1.082808E+0000
  8.162838E-0001  2.262523E-0001
 -1.324133E+0000  1.663748E+0000
  7.091647E-0001 -2.318827E+0000
 -9.274666E-0001 -1.014430E+0000
  6.174027E-0001 -3.080496E-0001
 -7.657273E-0001  1.690696E+0000
 -4.272319E-0001 -1.138990E-0001
  1.887806E-0001 -1.711628E-0001
 -7.317966E-0001  1.682303E+0000
 -1.428225E-0001 -8.128401E-0001
 -1.343200E-0001 -2.342626E+0000
  1.112806E+0000 -1.500665E+0000
  1.032101E+0000  3.533378E-0001
  1.377425E+0000 -2.118127E+0000
 -3.331135E+0000  1.291113E+0000
 -1.688817E-0001 -1.705167E+0000
  1.581280E+0000  4.665048E-0001
  1.987340E+0000  1.084795E+0000
 -5.011215E+0000  1.067197E+0000
  7.106419E-0001 -2.680703E+0000
  3.037214E+0000  1.278675E+0000
  5.870086E-0001  3.736577E+0000
 -3.708540E+0000  4.260859E-0001
  2.112034E+0000 -4.549887E+0000
  7.220781E-0001  6.389705E-0001
  3.410882E+0000  1.236683E-0001
 -3.303396E+0000  6.443266E-0001
  5.974601E-0001 -3.754042E+0000
  8.599587E-0001  1.612467E-0001
  5.956334E-0001 -3.792403E-0001
 -4.231986E-0001  5.279807E-0002
  5.035967E-0001 -2.563763E+0000
  1.246290E+0000 -3.560675E-0001
 -7.184779E-0001  1.111420E+0000
  1.201486E+0000  1.273768E+0000
  7.905251E-0002  9.286609E-0001
 -1.389848E+0000 -2.489053E+0000
  7.126730E-0001 -8.319926E-0001
  2.239765E+0000  1.889820E+0000
  1.155355E-0002  4.170112E+0000
 -4.731647E+0000 -3.408048E-0001
  2.812273E+0000 -4.336751E+0000
  1.827297E+0000  1.020671E+0000
 -1.053845E-0001  7.305006E-0001
 -1.829258E+0000 -1.419843E+0000
  8.406564E-0001 -1.409281E+0000
  1.505437E+0000  6.000926E-0001
 -4.414040E-0001  2.731903E+0000
 -2.667099E+0000 -1.631163E-0001
 -7.512554E-0002 -6.596235E-0001
  1.919819E+0000 -2.122671E-0001
  2.305640E-0001  3.195396E-0001
 -1.854857E+0000  2.252891E+0000
 -1.353068E+0000 -3.128272E+0000
 -6.087356E-0001 -4.418473E+0000
  3.108006E+0000  1.254442E+0000
 -2.418550E+0000  2.758232E+0000
  1.053979E-0001 -1.239724E+0000
 -3.178230E+0000 -1.207671E+0000
  2.643730E+0000 -2.365845E+0000
  6.169298E-0001  1.972804E+0000
 -9.591763E-0001  1.111645E+0000
 -5.348507E-0001 -1.905380E+0000
  1.205717E+0000 -2.120190E-0001
  6.679421E-0001  3.697206E+0000
 -9.245268E-0001  6.180693E-0001
 -1.771294E+0000 -7.130000E-0001
  3.255392E-0001 -1.128656E+0000
  1.972308E+0000  3.118730E+0000
 -1.057595E-0002  3.047408E+0000
 -1.464789E+0000 -1.586716E+0000
 -1.617062E-0002 -1.475553E+0000
  2.166691E+0000  1.992167E-0001
 -2.418955E+0000  1.354278E+0000
  1.131920E-0001 -1.975758E+0000
 -8.000485E-0001 -8.869541E-0002
  5.106151E+0000  9.451415E-0001
 -2.964632E+0000  3.846951E+0000
 -1.628625E-0001 -4.931233E+0000
 -3.812953E-0001 -2.230154E+0000
  2.976272E+0000  1.410567E+0000
 -1.649213E+0000  4.658476E+0000
 -2.620355E+0000 -4.195727E-0001
  2.075312E+0000 -2.129270E+0000
  3.826132E+0000  1.839622E+0000
 -1.784513E+0000  1.424054E+0000
 -2.523386E+0000 -1.282552E+0000
  1.779569E+0000 -3.516237E+0000
  1.832885E+0000  5.176045E-0001
 -1.430929E+0000  2.196995E+0000
 -1.817003E+0000 -1.968376E-0001
  1.223153E+0000  1.012418E+0000
 -5.629180E-0001  3.045630E+0000
 -2.140706E+0000 -2.066795E+0000
  1.541190E+0000  3.566730E-0001
 -1.809807E+0000 -1.848462E+0000
 -1.430584E-0001 -4.291869E-0001
  1.749813E+0000  4.057362E-0001
 -2.349677E-0001  7.907030E-0001
 -2.585171E+0000  2.506449E-0002
  8.400811E-0001 -1.771398E+0000
  1.405218E+0000 -3.009153E+0000
  1.628501E-0001  1.971561E+0000
  3.602751E-0001 -6.731585E-0001
 -1.236733E+0000 -2.220905E+0000
  1.767705E+0000  1.059530E+0000
  7.184773E-0001 -2.768636E+0000
  5.259446E-0002  9.349309E-0001
  1.758054E+0000  1.470336E+0000
 -2.706980E+0000 -1.708339E-0002
  4.077724E-0001 -8.176356E-0001
  1.072183E+0000 -2.276742E+0000
 -2.728818E-0002  2.740339E-0001
  2.045415E+0000  2.205147E+0000
 -3.095333E+0000  2.303644E+0000
 -3.161240E-0001 -3.461524E+0000
  5.404104E-0001 -1.008674E+0000
  2.668442E+0000  3.032073E+0000
 -2.790207E+0000  1.583376E+0000
 -1.881923E+0000 -1.034310E+0000
  4.322773E+0000 -2.462407E+0000
 -9.343474E-0001  5.237888E+0000
 -1.282598E+0000 -2.089330E+0000
 -6.488405E-0001 -8.120543E-0001
  2.553712E+0000 -6.615885E-0001
 -1.120844E+0000  2.713362E+0000
 -1.818602E+0000  5.357275E-0001
 -4.606279E-0001 -4.984969E-0001
  1.129308E+0000 -1.908315E+0000
 -1.930097E+0000  1.863962E+0000
 -2.139702E+0000 -1.783288E+0000
  1.313537E+0000 -1.002139E+0000
 -2.144197E+0000  1.036611E+0000
  1.521837E+0000 -1.992302E+0000
 -1.993740E+0000  5.148743E-0001
  1.142624E+0000  5.312062E-0001
  1.215823E+0000 -1.729756E+0000
 -2.759116E+0000  1.159953E+0000
  2.493833E+0000  8.633874E-0001
  4.982343E-0001 -2.493609E+0000
 -2.157852E+0000  6.881124E-0001
 -9.027704E-0001 -4.531584E-0001
  9.991317E-0002 -4.807949E+0000
  4.770279E+0000  1.289676E+0000
 -3.412729E+0000  2.300643E+0000
 -4.498040E-0001 -1.825294E+0000
 -5.262842E-0001 -1.707172E+0000
  1.208250E+0000  3.332294E+0000
 -9.509218E-0001  8.936428E-0001
 -3.909801E+0000 -9.763343E-0001
  3.867652E+0000 -1.427092E+0000
  1.621098E+0000  4.173514E+0000
 -3.808931E+0000 -1.290035E+0000
 -1.347298E+0000 -4.409451E+0000
  2.186277E+0000  1.955635E+0000
  3.982664E+0000  3.171166E+0000
 -5.758300E+0000  1.262022E+0000
  5.079552E-0001 -4.423294E+0000
  1.603697E+0000 -7.603798E-0001
  2.845684E+0000  6.750382E-0001
 -2.951299E+0000  4.056205E+0000
 -2.608531E+0000 -4.607504E+0000
  4.769377E+0000  3.257933E-0002
 -5.341585E-0001  3.569518E+0000
 -2.351621E+0000 -1.180002E+0000
  1.932347E-0001 -1.425817E+0000
  1.739398E+0000  1.204995E+0000
  8.317779E-0001  6.662672E-0001
 -9.496383E-0001 -1.547762E+0000
  5.784485E-0001 -1.321375E+0000
  2.431058E+0000  1.787774E+0000
 -1.428126E+0000  4.979531E+0000
  4.981548E-0001 -6.758224E-0001
 -2.613266E+0000 -6.114568E-0001
  3.026783E+0000  2.810893E-0001
 -2.297099E+0000  5.190876E-0001
 -9.228836E-0001 -1.504022E+0000
  1.437147E+0000  9.548003E-0001
 -6.288225E-0001  4.170449E+0000
  2.281450E+0000  8.939622E-0001
  8.069275E-0001  1.878127E+0000
 -2.148610E+0000 -2.371752E+0000
 -6.885761E-0001 -1.507753E+0000
  1.587331E+0000 -1.494095E+0000
 -1.713262E+0000  4.357004E+0000
 -4.952463E-0001 -1.474588E+0000
 -1.545245E+0000  6.549562E-0001
  2.632220E+0000 -2.819622E-0001
 -1.326218E+0000  1.968281E+0000
 -6.227557E-0002 -3.861395E-0001
  7.078089E-0001 -2.637378E+0000
  1.455209E+0000  3.456551E+0000
 -3.396972E-0001  3.398743E-0002
 -2.306020E+0000  1.618876E+0000
 -3.410615E-0001 -2.756957E+0000
  2.465739E+0000  6.933073E-0001
  1.171829E+0000  2.510518E+0000
 -1.509609E+0000  1.101740E+0000
  1.318611E-0001  1.225309E-0001
  4.886032E-0001 -1.220855E+0000
  9.376158E-0001  1.676131E+0000
 -1.267440E+0000 -4.066808E-0001
 -4.963865E-0001 -1.986805E+0000
  1.825025E-0001 -7.329898E-0001
  7.534660E-0002 -8.297677E-0001
  1.089456E-0001  4.634564E+0000
 -3.782671E+0000 -1.602775E+0000
  1.929823E+0000 -1.517287E+0000
  1.333065E+0000  5.308315E-0001
 -3.013308E-0001  2.134935E+0000
 -1.257608E+0000 -4.934789E+0000
  4.974593E-0001 -3.296265E-0001
  8.801588E-0001  2.002124E+0000
 -9.401626E-0002 -1.078416E+0000
 -2.036148E-0001  1.914601E+0000
 -6.197961E-0001  3.648748E+0000
 -5.960416E-0001 -2.043092E+0000
 -3.592600E-0002  1.175403E+0000
  1.539639E+0000  1.714017E+0000
 -1.235195E+0000 -2.053160E+0000
  3.760927E-0001  1.436646E+0000
  1.326739E-0001  9.001454E-0001
 -4.047764E+0000  1.052991E+0000
  2.878131E+0000 -2.886337E+0000
 -2.462771E-0001  1.392429E+0000
 -8.965442E-0001 -1.445455E-0001
 -4.020158E-0001  1.125517E+0000
  2.189192E+0000  3.849133E-0001
 -1.184845E+0000 -2.636235E-0001
  1.171861E+0000 -9.155858E-0001
  5.958575E-0001 -1.319530E-0001
 -1.348703E+0000  2.123596E+0000
 -1.701402E+0000  5.368747E-0001
  6.982809E-0001 -2.760234E+0000
  1.432147E+0000 -4.740800E-0001
 -1.248556E+0000  2.628340E+0000
 -4.770650E-0001 -2.856396E-0001
  8.684441E-0001 -1.900935E-0001
 -4.358062E-0001  1.590170E+0000
  2.626837E+0000 -7.690506E-0001
 -5.912307E-0001  5.035912E-0001
  6.215946E-0001 -6.803554E-0001
  2.392760E+0000  3.717792E-0001
 -1.950303E+0000  3.022182E+0000
  5.761858E-0001 -2.433893E+0000
 -1.580197E+0000 -1.013454E-0002
  1.840275E+0000 -1.638045E+0000
 -3.818357E+0000  1.268155E+0000
  2.500882E+0000 -2.411095E+0000
 -1.339530E+0000 -3.038603E+0000
 -5.819143E-0001 -1.193850E+0000
  3.022375E+0000 -5.944219E-0001
 -1.787009E+0000  3.376594E+0000
 -2.274341E+0000  7.773437E-0001
  7.263304E-0001  5.435995E-0001
 -9.459991E-0001  1.482273E+0000
  3.595662E-0001 -5.520769E-0001
 -3.522401E-0001  2.253146E+0000
  6.477134E-0001 -3.172727E+0000
 -1.482866E-0001  8.764666E-0001
  3.034128E+0000  2.516180E+0000
 -3.382422E+0000 -6.757749E-0002
 -1.118092E+0000 -2.808902E+0000
  2.285914E+0000  3.795892E-0001
 -9.316982E-0002  2.574341E+0000
 -3.021602E+0000 -3.401149E+0000
  4.453831E-0001 -4.398234E-0001
  2.649460E+0000 -1.268543E-0001
 -3.419245E+0000  1.311753E+0000
 -1.968302E+0000 -4.651815E+0000
  5.269151E+0000 -3.070426E+0000
  1.537193E+0000  3.987941E+0000
 -2.676530E+0000  8.616073E-0001
 -1.240797E+0000 -5.348191E+0000
  3.333508E+0000 -2.255049E+0000
 -1.907041E-0001  2.791636E+0000
 -3.664203E-0002  3.576005E+0000
 -4.833397E+0000 -6.239628E-0001
  2.789010E+0000 -4.567520E+0000
  2.084801E+0000  1.060402E+0000
 -7.791663E-0001  2.469698E+0000
  1.691680E-0001 -2.298858E+0000
 -1.423976E+0000 -4.794256E+0000
  3.179086E+0000 -9.509096E-0001
 -3.666104E-0001  4.217256E+0000
 -4.594058E+0000  1.774142E+0000
  7.618779E-0002 -4.305656E+0000
  2.472945E+0000 -1.204614E+0000
  1.202710E+0000  3.221529E+0000
 -2.573210E-0001  3.380537E-0001
 -5.754813E+0000 -4.198281E-0001
  1.966508E+0000 -2.497876E+0000
  1.661653E+0000  1.670542E+0000
 -1.243419E+0000  2.297536E+0000
 -2.195735E-0002 -5.495366E-0001
  1.454275E-0001 -1.910263E+0000
  7.711645E-0001  1.659513E+0000
  6.429668E-0001  1.860822E+0000
  7.212912E-0002 -1.904975E+0000
 -1.158004E+0000  4.958129E-0001
  3.347625E+0000 -3.923888E-0001
 -2.650075E+0000  1.232585E+0000
 -2.277803E+0000 -9.617788E-0001
 -3.526062E-0001 -1.799064E+0000
  2.498501E-0001  6.775624E-0001
 -1.977356E-0001 -4.871986E-0001
 -1.068676E+0000 -1.890201E+0000
  1.629882E+0000 -1.169610E+0000
  1.585015E+0000  3.501336E+0000
 -9.308104E-0001  5.324563E-0001
 -6.055831E-0002 -3.048089E+0000
 -7.346163E-0001 -4.247751E-0001
  1.675591E+0000  1.308685E-0001
 -4.733267E-0001  7.412742E-0001
  2.181749E-0001  1.042946E+0000
  1.273677E+0000 -2.500688E+0000
  9.987430E-0001  2.288890E+0000
 -2.374735E+0000  1.783978E+0000
  6.106556E-0002 -3.319063E-0001
  1.684497E+0000  2.933749E-0002
 -2.446890E+0000  6.048879E-0001
  1.717231E+0000 -3.458743E+0000
  2.380833E-0001  1.231953E+0000
 -1.660829E+0000  3.093801E+0000
 -7.979588E-0002 -2.047773E+0000
 -1.354148E+0000 -1.435810E+0000
  1.526996E+0000  7.991135E-0001
 -1.893531E+0000  1.544720E+0000
 -8.134004E-0001 -4.100381E+0000
  1.395226E+0000 -4.327945E-0001
  3.620380E-0001  4.228828E+0000
 -7.964148E-0001  5.171705E-0001
 -1.309370E+0000 -2.106939E+0000
  2.020827E+0000 -2.059894E+0000
  1.602853E-0001 -4.565181E-0001
 -1.179333E+0000  2.921150E+0000
 -2.001844E+0000 -1.819663E+0000
  8.013213E-0001 -3.981023E+0000
  2.059154E+0000 -1.274040E+0000
 -1.793968E+0000  1.180870E+0000
  2.598004E+0000  1.639956E+0000
 -2.802877E+0000 -6.755143E-0001
 -7.595719E-0001 -1.091693E+0000
  1.126227E+0000 -1.419188E+0000
  1.897958E+0000  3.630554E+0000
 -8.646778E-0001  8.935288E-0001
 -8.437098E-0001 -1.603163E+0000
 -5.591097E-0001 -7.904014E-0001
  1.427482E-0001  4.045554E-0001
 -3.346140E-0001 -7.060087E-0001
  2.754249E-0001  1.607835E+0000
 -4.293080E-0001  2.742323E-0001
 -3.189428E+0000 -2.715064E+0000
  2.084004E-0001 -2.918796E+0000
  5.995207E+0000  1.485553E+0000
 -2.504314E+0000  2.421578E+0000
 -4.463386E+0000 -1.176819E+0000
  1.168948E+0000 -2.520249E+0000
  1.884414E+0000  1.716651E+0000
 -7.242436E-0001  3.458081E+0000
 -2.151414E+0000 -2.966535E+0000
  6.631659E-0001 -2.930689E+0000
  2.632486E+0000  2.935864E+0000
 -1.675113E+0000  2.742528E+0000
 -1.611489E+0000 -3.535981E+0000
  1.429351E+0000 -1.494686E+0000
  2.819214E+0000 -2.978947E-0002
 -1.567585E+0000  2.335848E+0000
 -2.621122E+0000 -1.004513E+0000
  4.086409E+0000 -3.009090E+0000
 -5.067389E-0001  1.180998E+0000
 -5.292627E-0002 -2.005312E-0002
 -1.753726E+0000 -3.637283E+0000
  1.998320E+0000 -5.792597E-0001
 -4.693696E-0002  2.025644E+0000
 -2.888036E+0000  6.740401E-0002
 -9.046359E-0001 -3.665682E+0000
  2.688516E+0000 -1.801324E+0000
  3.640575E+0000  2.590607E+0000
 -4.449727E+0000  4.236031E+0000
 -2.763782E-0001 -3.170831E+0000
  4.635378E-0001 -2.797664E+0000
  1.721100E+0000  2.516941E+0000
 -1.140602E+0000 -6.688595E-0001
  5.942420E-0002 -6.042870E+0000
  8.058561E-0001  9.267127E-0001
  2.598114E+0000 -7.624613E-0001
 -1.856053E+0000  1.443255E-0001
  1.061365E+0000 -1.677377E+0000
 -9.016135E-0001  1.732215E+0000
 -3.787309E-0001 -7.163332E-0001
 -2.236884E+0000  1.696757E-0001
  1.320690E+0000 -1.309364E+0000
  2.910923E+0000  5.621919E-0001
 -3.253651E+0000  2.030485E+0000
  1.097028E+0000 -4.965727E+0000
  2.033403E+0000 -2.013838E+0000
  1.538584E-0001  1.178391E+0000
 -1.600888E+0000  1.252951E+0000
 -2.040568E+0000 -3.420182E+0000
  1.136395E+0000 -7.644220E-0001
  8.641576E-0001  2.057597E+0000
  5.145907E-0001  1.641852E+0000
 -2.788544E+0000 -9.059996E-0001
  3.214046E-0001 -2.642231E+0000
  1.574338E+0000  3.728337E+0000
 -2.533483E+0000  2.360769E-0001
 -2.273931E+0000 -1.592396E+0000
  3.539471E+0000  3.649785E-0001
  1.173890E+0000  2.138059E+0000
 -2.952361E+0000  5.284698E-0001
 -1.205040E+0000 -2.309157E+0000
  1.201999E+0000 -1.348199E+0000
  8.451218E-0001  2.767433E+0000
 -3.686950E-0001  1.792461E+0000
 -1.553757E+0000 -1.687203E+0000
  9.970975E-0001 -1.732283E+0000
  1.992068E+0000  3.605307E+0000
 -1.930865E+0000  2.881974E+0000
 -1.708338E+0000 -6.492310E+0000
  1.289051E+0000 -5.860806E-0001
  3.329514E+0000  7.413107E-0001
  1.517132E-0001  5.288597E+0000
 -2.735270E+0000 -4.245985E+0000
  5.608560E-0001 -4.722872E+0000
  3.621036E+0000  3.095082E+0000
  2.390397E-0001  1.358652E+0000
 -2.364343E+0000 -1.075364E+0000
  7.056888E-0001 -3.535057E+0000
  3.207243E+0000  2.757784E-0001
 -1.394882E+0000  4.400857E-0001
 -2.461768E-0001 -1.679167E+0000
  2.424590E+0000 -2.042931E+0000
 -3.971347E-0002  1.136695E+0000
  3.285337E-0001 -7.124802E-0001
  6.867160E-0002  3.579029E-0001
  2.258124E+0000  1.654601E+0000
 -1.188381E+0000  8.007865E-0001
 -1.100977E+0000 -9.064010E-0001
  5.331825E-0001 -3.935753E+0000
  2.300476E-0001  1.329895E-0001
  1.043196E-0001  7.594587E-0001
 -9.915817E-0001  2.817202E+0000
  6.608489E-0001 -3.339224E+0000
 -3.018953E-0001  1.836075E+0000
  2.672842E+0000  1.124094E+0000
 -4.350180E+0000  6.563601E-0001
  1.864795E+0000 -4.665188E+0000
  4.190047E-0001  6.992210E-0001
  6.451748E-0001  1.611565E+0000
 -3.091199E+0000 -2.225581E+0000
  1.085527E+0000 -3.082379E+0000
  2.049938E+0000  1.142296E-0001
 -3.160393E+0000  3.372904E+0000
  3.264113E-0001 -4.893999E+0000
  1.922211E+0000  8.760499E-0001
  6.011476E-0001  2.129677E+0000
 -3.358711E+0000  4.329468E-0001
 -4.272109E-0002 -6.471263E+0000
  7.215892E-0002  2.225833E+0000
  2.747358E+0000 -3.021419E-0001
 -1.206841E+0000  1.236765E+0000
  1.683706E+0000 -1.265404E+0000
 -8.957956E-0001  3.143530E+0000
  2.297638E+0000 -5.735386E-0001
 -3.860624E+0000 -3.397580E-0001
  1.942306E+0000 -2.338081E+0000
  2.194307E+0000  1.733494E+0000
 -9.630713E-0001  3.332105E+0000
 -4.897726E+0000 -3.284485E+0000
  4.408691E+0000 -3.717262E+0000
  1.693470E+0000  7.651721E+0000
 -8.349281E-0001  5.334850E-0001
 -3.826730E+0000 -4.502786E+0000
  3.340135E+0000 -3.414870E+0000
  2.260509E+0000  6.423378E-0001
 -2.835149E+0000  1.828063E+0000
 -1.479799E+0000 -2.771388E+0000
  2.965681E+0000 -5.472576E+0000
  1.713845E+0000  2.165520E+0000
 -2.146972E+0000  3.055142E+0000
  8.519973E-0003 -1.501812E+0000
 -2.772407E+0000 -1.001533E+0000
  5.775633E+0000  7.213118E-0001
 -4.060281E+0000  2.624904E+0000
 -2.262499E+0000 -1.515384E+0000
  1.058844E-0001 -2.865269E+0000
  2.631434E+0000  2.843865E+0000
 -2.065848E+0000 -2.220577E+0000
 -2.199427E+0000  4.034215E-0001
  1.570848E+0000 -4.171676E+0000
  1.770761E+0000  1.066124E+0000
 -3.293782E-0001  6.326254E-0001
 -3.334769E+0000 -1.922888E+0000
  1.783197E+0000 -5.258724E-0001
  1.289818E+0000  1.904825E+0000
 -8.879487E-0001  6.579447E-0002
  4.781144E-0001 -2.348696E+0000
  1.103549E+0000 -2.464383E+0000
  2.278469E+0000 -4.952995E-0001
 -2.469776E+0000  3.195002E+0000
 -1.263122E+0000 -2.535201E+0000
  7.685787E-0001 -2.745747E+0000
  2.242672E+0000  2.912223E+0000
 -1.116776E-0001  1.928755E+0000
 -1.779528E+0000 -1.967348E+0000
  1.606164E+0000 -1.885362E+0000
  2.323945E+0000  5.681916E-0001
 -8.166123E-0001 -3.776799E-0001
 -2.551873E+0000  1.012450E+0000
  4.916358E-0001 -5.317170E+0000
  1.807259E+0000  1.500974E+0000
  7.455467E-0001  2.748365E+0000
 -4.571804E+0000 -2.809974E+0000
  1.927379E+0000 -2.359943E+0000
  6.535607E-0001  4.856001E-0001
 -1.166382E+0000 -9.957681E-0001
 -9.729048E-0002  3.032112E-0001
 -2.802826E+0000 -2.804471E-0001
  5.574097E-0001 -3.296397E+0000
  4.986046E-0001  6.812924E-0001
  2.006964E+0000  1.350440E+0000
 -1.885642E+0000 -4.665991E-0001
  1.215717E+0000 -4.746783E-0001
 -2.237492E-0001  1.575540E-0001
  8.082700E-0001  1.230911E+0000
 -2.252448E+0000  7.996760E-0001
  4.139818E-0001 -7.913472E-0001
  5.484818E-0001  1.422323E+0000
  9.417457E-0001  3.243396E+0000
 -3.731752E+0000  3.778391E+0000
 -3.868536E-0001 -3.287114E+0000
  1.774682E+0000 -5.841261E-0001
  3.626719E+0000  8.082579E-0001
 -2.298049E+0000  3.280255E+0000
 -3.023580E+0000 -2.358746E+0000
  1.629251E+0000 -1.407185E+0000
  2.061611E+0000  1.870306E+0000
 -2.720384E+0000  1.494382E+0000
 -5.571511E-0001 -1.981238E+0000
  3.964734E-0001 -2.776280E-0001
  1.472671E+0000 -1.874346E+0000
 -2.704764E+0000  3.174254E+0000
  1.190503E+0000 -2.467165E+0000
 -5.604125E-0001 -5.497127E-0001
  3.494431E+0000 -3.343149E-0001
 -7.194198E-0001  2.865969E+0000
 -3.600099E+0000 -4.284618E-0001
  6.679661E-0001 -4.065049E+0000
  1.780547E+0000  8.716288E-0001
 -2.238662E+0000  3.384307E+0000
 -5.908975E-0001 -9.357204E-0001
  2.485161E-0002 -2.451462E+0000
  3.097307E+0000  2.062791E+0000
 -2.504941E+0000  2.662621E+0000
 -9.313628E-0001 -2.871149E+0000
  4.575021E-0001 -4.095098E-0001
 -1.640457E-0001  3.235440E+0000
  2.793429E+0000 -1.470697E+0000
 -4.528657E+0000  1.405098E+0000
  1.083043E+0000  6.126198E-0001
  3.086354E-0001 -3.659087E-0001
 -1.101513E+0000 -3.178165E-0001
 -1.227155E+0000 -1.285831E+0000
  1.413649E+0000 -7.044773E-0001
 -9.829336E-0001  2.965060E+0000
  2.188246E+0000 -1.408014E+0000
 -3.092936E+0000  5.293953E-0001
 -6.737923E-0002 -1.450625E+0000
  3.225333E+0000 -2.567138E+0000
  1.789310E-0002  3.092213E+0000
 -3.377203E+0000  2.861099E-0001
 -2.072189E+0000 -2.153177E+0000
  3.688095E+0000  1.091673E+0000
 -1.095049E+0000  2.084396E+0000
 -1.001388E+0000 -3.391788E-0001
 -3.315139E+0000 -1.728365E+0000
  1.041239E+0000 -8.585176E-0001
  5.362109E-0001  9.049143E-0001
 -2.361523E+0000  1.481929E-0002
  3.671857E+0000 -2.116702E+0000
  8.883568E-0001  2.378647E+0000
  1.029880E+0000  1.579079E+0000
 -3.375605E+0000 -1.936883E+0000
  2.776664E+0000  5.675317E-0002
 -5.549226E-0001  2.985416E+0000
 -3.710004E-0001  3.063997E+0000
 -1.619208E+0000 -2.757046E+0000
  1.141575E+0000 -1.943426E+0000
  1.428150E+0000  2.127076E+0000
 -1.135456E+0000  9.633257E-0001
 -3.031515E+0000 -3.175003E+0000
  2.368301E+0000 -4.962847E+0000
  3.389806E+0000  2.638112E-0001
  1.380741E+0000  2.437872E+0000
 -3.896307E+0000  1.016756E+0000
  1.102216E+0000 -3.684945E+0000
  3.746672E-0001  2.705808E+0000
  8.211996E-0001  9.372357E-0001
 -3.471312E+0000 -3.222889E+0000
  4.225655E+0000 -1.173653E+0000
  1.880299E+0000  2.274176E+0000
 -2.352757E+0000  2.229190E-0001
 -2.292291E+0000 -3.132862E+0000
  1.901736E+0000  1.266939E+0000
 -9.450707E-0002 -2.143314E-0001
 -8.486563E-0001  3.402962E+0000
  8.595080E-0001  9.329568E-0001
 -9.296381E-0001  1.031933E+0000
  4.335696E-0001  2.684137E-0001
  1.683788E+0000 -3.349186E+0000
 -5.292197E-0001  3.743204E-0001
 -1.064299E+0000  6.160065E-0001
  1.656563E+0000  3.381787E-0002
 -5.477269E-0001 -3.521573E-0001
  1.077818E-0001 -3.031783E+0000
  5.409165E-0001 -2.501461E+0000
  4.210814E+0000  1.477831E+0000
 -2.646330E+0000 -6.331753E-0001
 -3.125633E+0000 -3.702371E+0000
  3.155231E+0000 -3.154431E+0000
  2.919789E-0001  2.665764E+0000
  2.005809E-0001  1.454265E+0000
 -2.041861E+0000 -1.632228E+0000
  8.682791E-0001 -2.574825E-0001
  3.656546E-0001 -3.495536E-0001
 -2.100570E+0000  1.952525E+0000
 -3.035599E-0001 -1.192393E+0000
 -9.109005E-0002  3.484622E+0000
  5.987203E-0001  5.905515E-0001
 -9.485172E-0001  3.507143E-0002
  8.702731E-0001 -2.360512E+0000
 -2.036053E-0002  3.377293E-0001
 -1.832568E-0001  5.611844E-0001
 -4.094209E-0001 -2.391791E+0000
  1.003276E+0000  9.747760E-0001
  3.563739E+0000 -2.865120E-0001
 -2.943612E+0000  3.864392E+0000
  3.717090E-0001 -4.574862E+0000
  2.303430E+0000 -1.355736E+0000
  3.495165E-0001  7.439470E+0000
 -3.754782E+0000 -1.348537E-0002
 -5.487446E-0002 -3.596977E+0000
  2.290793E+0000  2.155116E+0000
  1.289024E+0000  1.513777E+0000
 -3.168462E+0000 -5.224566E-0001
  2.927931E+0000 -1.498146E+0000
 -1.775025E+0000  1.335348E-0001
  1.488327E+0000  1.567699E+0000
  6.114168E-0001 -2.995091E+0000
 -1.033042E+0000 -1.078465E+0000
  4.137666E-0001  9.712071E-0002
 -7.459559E-0002  3.205392E+0000
 -2.434345E+0000 -2.280400E-0001
  5.153718E-0001 -6.054323E-0001
  1.689520E+0000 -5.274344E-0001
 -7.044064E-0001 -9.372204E-0001
  1.398941E+0000  6.624976E-0001
 -1.277357E+0000  1.604926E-0001
  2.998031E-0001 -5.016588E+0000
  3.594659E+0000 -8.365317E-0001
 -1.181822E+0000  4.906366E+0000
 -2.250883E+0000  1.815269E+0000
  9.686613E-0001 -3.044887E+0000
  1.207321E+0000 -2.563106E-0002
 -1.921259E+0000 -1.621407E+0000
 -1.162726E+0000  2.822135E-0001
 -1.038250E+0000 -1.309904E+0000
 -1.809540E-0001 -1.677635E+0000
  2.680593E+0000  7.217099E-0001
 -3.403241E+0000 -7.696289E-0001
 -2.125470E+0000 -5.801177E+0000
  4.561424E+0000  3.032144E-0001
  1.186451E+0000  6.503607E+0000
 -5.748045E+0000  1.355353E+0000
 -1.143468E+0000 -4.970634E+0000
  2.849785E+0000 -1.123841E+0000
 -6.545898E-0001  3.599339E+0000
 -7.166204E-0002  2.656520E-0001
 -2.780296E+0000 -1.054971E+0000
  8.574978E-0001 -7.967495E-0001
  1.884315E+0000  4.173451E+0000
 -1.179451E+0000  2.743377E+0000
 -2.839823E+0000 -2.112982E+0000
  2.436211E+0000 -6.615197E-0001
 -5.349096E-0002  2.899179E+0000
 -2.286870E-0002  2.038918E+0000
 -1.338198E+0000  4.070996E-0002
  3.356976E-0001 -3.213203E+0000
 -1.287935E-0001 -2.108581E-0001
  2.758109E+0000 -2.686248E-0001
 -2.848326E+0000  1.223475E+0000
  2.001137E+0000 -9.377286E-0001
  1.234371E+0000  3.802807E+0000
 -3.397663E+0000  1.336849E+0000
 -1.393172E+0000 -1.786163E+0000
 -1.017213E+0000 -2.227716E+0000
  4.541905E+0000  3.016041E+0000
 -7.042051E-0002  5.295278E+0000
 -7.217598E+0000 -8.001983E-0001
  3.390438E+0000 -6.931324E+0000
  5.736253E+0000  1.819413E+0000
 -3.201483E+0000  6.713888E+0000
 -4.682717E+0000 -2.575697E+0000
  2.666963E+0000 -6.633766E+0000
  2.596007E+0000  2.266518E+0000
 -1.206339E+0000  4.387276E+0000
 -3.803133E+0000 -8.610468E-0001
  4.995906E-0002  7.054144E-0001
  2.833318E+0000  1.492481E+0000
 -1.529909E+0000  4.162978E+0000
 -1.213292E+0000 -3.925030E+0000
 -2.114775E+0000 -2.691350E+0000
  2.052478E+0000 -1.105838E+0000
  9.012110E-0002  5.168247E+0000
 -1.147442E+0000 -9.831695E-0001
 -2.816568E+0000 -2.124170E+0000
  3.355685E+0000 -3.086363E+0000
  1.960224E+0000  1.212921E+0000
 -6.887592E-0001 -1.378798E+0000
  1.956649E-0001 -1.986332E+0000
  8.160760E-0001 -1.959381E-0001
 -1.009753E+0000  6.030557E-0001
 -1.559394E+0000  4.792558E-0001
  1.098672E+0000 -1.718952E+0000
 -2.506367E-0001  1.176043E+0000
 -4.545765E-0001  4.513979E-0002
 -4.939037E-0001 -3.349952E+0000
  1.917992E+0000 -1.046471E+0000
 -5.303503E-0001  3.488927E-0001
  2.040541E+0000  9.494667E-0001
 -1.489301E+0000  3.238225E+0000
  4.947797E+0000 -2.198599E+0000
 -3.293158E+0000  4.100563E+0000
  3.393114E-0001 -1.428858E+0000
  9.067274E-0001 -2.469009E+0000
  7.623525E-0001 -1.350152E+0000
 -4.473186E-0001  2.723266E+0000
 -1.703110E+0000  1.737965E+0000
 -3.643855E-0001 -2.882923E+0000
  8.143645E-0001 -1.181812E+0000
  1.442795E+0000  1.268882E+0000
 -9.609177E-0001  1.566321E+0000
 -8.885696E-0001 -9.676495E-0001
 -4.244369E-0001 -2.610084E+0000
  1.652617E+0000  1.582873E+0000
 -2.167034E+0000  3.819210E+0000
 -7.932188E-0001 -1.744959E+0000
  2.730953E-0001 -2.578432E+0000
  7.035072E+0000  2.837113E+0000
 -3.557674E+0000  2.424859E+0000
 -2.164939E+0000 -1.845612E+0000
  3.796952E+0000 -4.123130E+0000
  2.525535E-0001  2.357782E+0000
 -1.458052E-0001 -3.470599E-0002
 -4.173847E+0000 -3.004697E-0002
  1.639492E+0000 -7.401217E-0001
  1.186992E+0000  1.845656E+0000
 -3.796202E+0000  3.505037E+0000
 -1.119355E+0000 -2.958076E+0000
  1.390389E+0000 -3.835614E-0001
  2.162173E+0000  2.281310E+0000
 -2.317529E+0000  1.493495E+0000
 -5.130703E-0001 -2.992602E+0000
  2.276335E+0000 -2.456088E+0000
  1.173839E+0000  6.837928E-0001
 -1.010304E+0000  4.148831E-0001
 -3.892118E-0001 -2.945839E-0001
 -8.859730E-0001 -7.484896E-0001
  2.062250E+0000  4.299234E-0001
 -1.925654E+0000  3.150043E-0001
 -1.327909E+0000 -1.630756E+0000
  7.417535E-0001 -2.622248E-0001
  1.384317E+0000 -2.320064E+0000
 -1.039813E+0000  1.627145E+0000
  3.258426E+0000 -3.145737E+0000
 -1.781298E+0000  2.534845E+0000
  4.993253E-0001  2.073932E+0000
 -1.389224E+0000 -1.685581E+0000
 -8.516360E-0001 -1.133131E+0000
  5.336386E-0001 -1.250886E+0000
  1.925839E-0001  7.727101E-0001
 -1.505214E-0001 -9.540640E-0001
 -8.861950E-0002 -6.041553E-0001
 -2.303842E-0001  4.264935E-0001
 -1.221865E+0000  1.800584E+0000
 -1.119766E+0000 -2.800409E+0000
  1.512502E+0000 -2.039055E+0000
  1.070440E-0001  1.565093E+0000
 -1.657249E+0000  1.748537E+0000
  1.885562E+0000 -4.620729E-0001
 -1.914437E+0000 -4.906621E-0001
  1.590363E+0000 -2.114384E+0000
 -1.707623E-0001  6.729585E-0001
  2.156099E+0000 -6.160322E-0001
 -7.780907E-0001  6.108126E-0001
 -2.222350E+0000 -3.361844E+0000
  5.525955E-0001 -3.136170E+0000
  2.075419E+0000  1.882331E-0001
 -3.039789E+0000  1.296247E+0000
  1.736704E+0000 -3.406629E+0000
 -6.945717E-0002 -9.966441E-0001
  6.851575E-0002  1.840972E+0000
 -2.000739E+0000 -1.099034E-0001
 -3.936764E-0002 -1.908160E+0000
  5.800610E-0001 -1.389500E+0000
  2.515182E+0000  1.257006E+0000
  6.293321E-0002  2.437387E+0000
 -2.115391E+0000 -8.571821E-0001
  4.301149E-0001 -1.248685E+0000
  3.301422E+0000 -2.927623E-0001
  4.581017E-0001  3.394582E+0000
 -2.798930E+0000 -2.083848E+0000
 -7.255908E-0001  4.017466E-0001
  4.209741E+0000 -1.131981E+0000
 -1.118406E+0000  3.003498E+0000
 -1.791698E+0000 -8.529569E-0001
  1.095151E+0000 -2.779911E+0000
  3.097739E+0000 -4.948017E-0001
 -2.131983E+0000  2.732683E+0000
  1.226414E+0000 -1.104130E+0000
 -2.912818E-0001 -3.118345E+0000
  1.326437E+0000  1.188456E+0000
 -2.280499E-0001  3.379240E+0000
 -2.072634E-0001 -1.405299E+0000
 -1.256829E+0000 -2.975021E+0000
  1.756865E+0000 -2.276755E+0000
  2.405966E+0000  4.579711E+0000
 -3.517067E-0001  1.360990E+0000
 -1.886061E+0000 -1.241486E+0000
  2.182145E+0000  3.580346E-0001
  7.440260E-0001 -6.187699E-0001
 -1.303097E+0000 -1.270189E+0000
 -2.278717E-0001 -3.694972E+0000
 -9.255065E-0001  1.299778E+0000
  2.525842E+0000  1.978988E+0000
 -1.409821E+0000 -8.512499E-0001
  9.287802E-0001 -2.687861E+0000
 -2.139122E-0001  1.730787E-0001
  1.448139E+0000 -1.719892E-0001
 -5.691187E-0001 -1.962859E+0000
 -5.795039E-0001 -5.194606E-0001
  2.045084E+0000 -6.575156E-0001
  9.770770E-0002 -8.951198E-0002
  2.188032E+0000  9.560827E-0001
 -2.000554E+0000 -5.096590E-0001
  3.434509E-0001 -2.481607E+0000
  2.582981E-0001  2.584084E+0000
 -3.080238E+0000  1.378884E+0000
  6.486010E-0002 -4.989347E-0001
  1.256199E+0000  1.922130E+0000
 -1.687418E+0000 -6.440029E-0001
  9.008594E-0001  1.726915E+0000
  1.205578E+0000 -7.560650E-0001
 -1.578196E+0000 -1.937548E-0001
  9.950128E-0001  1.832600E+0000
 -2.025888E+0000  2.517300E+0000
  2.641210E+0000 -2.092019E+0000
 -1.147622E-0001 -5.086228E+0000
 -1.971386E-0001  1.187766E+0000
  9.394479E-0003 -7.683981E-0001
  9.391252E-0002  5.496633E-0001
 -2.799667E-0001 -1.789171E-0001
  4.057201E-0002  1.450423E+0000
 -2.449016E-0001  4.629081E-0001
  1.833106E+0000  2.790586E-0001
  1.049572E+0000  1.425502E+0000
 -2.996925E+0000 -3.002588E-0001
  8.816410E-0001 -3.115677E+0000
 -3.330367E-0001  4.047586E-0001
  2.080039E+0000  3.359407E+0000
 -1.418208E+0000  3.416960E-0001
 -1.223265E+0000 -1.504324E+0000
  1.529033E+0000 -2.038104E+0000
  1.605587E+0000  9.329574E-0001
 -3.258097E+0000 -6.878613E-0001
 -1.853766E-0001 -6.062809E-0001
  1.130985E+0000 -1.863117E+0000
 -1.054571E+0000  2.095071E+0000
  5.205495E-0001 -1.380068E+0000
  3.232386E-0001 -9.279381E-0001
  1.901828E-0001  6.776073E-0001
  1.869022E+0000  1.059004E-0001
 -6.069590E-0001 -2.037046E+0000
 -6.195362E-0001 -6.631941E-0001
  2.948950E+0000 -2.687861E+0000
 -2.522636E+0000  1.891196E+0000
  2.650331E-0001  1.941458E-0001
  3.817385E-0001 -1.354541E+0000
 -1.720214E-0001  1.112567E-0001
  1.035599E+0000 -2.652880E+0000
  1.612274E+0000 -2.976350E-0002
  5.900725E-0001  9.368888E-0002
 -1.547585E+0000  1.720418E+0000
  9.812301E-0001  1.085948E+0000
  3.507189E-0001  1.335679E+0000
 -3.216950E+0000  3.412901E+0000
  1.803930E+0000 -3.872883E+0000
 -1.198817E+0000  1.249399E+0000
  1.792400E+0000  2.717605E-0001
  5.815513E-0001 -6.245527E-0001
 -1.877983E+0000  2.144801E+0000
  1.085917E+0000 -2.764926E-0001
  8.887631E-0001  9.323974E-0001
 -2.284117E+0000  3.037964E+0000
 -1.913639E+0000 -3.182418E+0000
  2.108094E+0000 -1.516792E+0000
 -4.776765E-0001  2.187168E+0000
  8.220771E-0001  2.070853E+0000
 -3.688617E+0000 -1.508628E+0000
  6.283637E-0001 -1.895221E+0000
 -8.845977E-0002  2.186901E+0000
  2.326650E+0000  3.030499E-0001
 -8.129414E-0001  2.092687E-0001
 -7.426751E-0001  2.896406E+0000
  1.623729E-0001  6.591161E-0001
  1.604464E+0000 -3.422368E+0000
  5.198115E-0001 -2.105872E+0000
  2.326182E-0001  8.313299E-0001
 -1.216438E+0000  1.450754E+0000
 -1.358211E+0000 -5.679364E-0001
 -1.401953E-0001 -4.155378E+0000
  1.192784E+0000  1.603167E+0000
 -2.363202E+0000  6.640937E-0001
 -1.604945E+0000 -3.173004E+0000
  2.305957E+0000 -1.945879E+0000
  2.323818E+0000  3.565167E+0000
 -2.204167E+0000  8.075953E-0001
 -2.082798E-0001 -5.792668E+0000
  5.562773E+0000 -1.187399E+0000
  2.665763E-0001  2.002959E+0000
 -3.946187E+0000 -1.196864E+0000
  2.338913E+0000  2.261636E-0001
  2.739498E+0000  1.524162E+0000
 -4.792846E+0000  2.157029E+0000
  6.813329E-0001 -4.327394E+0000
 -1.467178E+0000  1.319095E+0000
  1.357689E+0000  3.608974E+0000
  9.604951E-0001 -1.765534E-0001
 -3.270853E+0000 -5.620836E-0001
  2.462122E+0000 -3.893832E+0000
 -4.007064E+0000 -1.509868E+0000
  2.980142E+0000 -7.681835E-0001
 -2.036844E+0000  1.950391E-0001
  3.705024E-0002 -5.506882E-0001
 -4.113868E-0001 -1.218008E+0000
 -1.525421E+0000  8.117234E-0001
  2.054219E+0000  1.898526E+0000
  3.422319E+0000  2.747433E+0000
 -5.595401E+0000  1.745825E-0001
  1.628785E+0000 -3.759529E+0000
  6.610655E-0001 -2.293866E-0002
  4.744590E-0001  3.293890E+0000
 -1.035153E+0000 -4.776372E-0002
 -2.408702E-0001 -3.580690E+0000
  7.765155E-0001 -1.776297E-0001
  2.807607E-0001  2.231453E+0000
 -1.191660E+0000 -5.116850E-0001
  4.567279E+0000 -2.794736E-0001
 -2.348473E+0000  4.491953E+0000
 -1.554271E+0000  5.741203E-0001
  9.939161E-0001 -2.704438E+0000
  1.927431E-0001  4.469673E+0000
 -1.106538E+0000 -5.079581E-0001
 -2.521462E+0000 -2.385048E+0000
  1.471287E+0000 -1.352179E+0000
  2.730673E+0000  2.419940E+0000
 -2.438292E+0000 -1.733628E-0001
  2.426082E+0000 -3.094034E+0000
  7.351368E-0002  5.592034E-0001
 -1.371719E+0000  1.605237E+0000
  1.522108E-0001 -3.037568E+0000
  1.047340E-0001 -4.472860E+0000
 -7.889188E-0001 -1.541815E-0001
  1.321882E+0000  5.281893E-0001
 -4.116002E-0001  8.820239E-0001
 -1.576631E+0000 -5.310995E-0001
  2.870453E+0000 -4.150489E+0000
  6.480704E-0001  2.593677E+0000
  1.338442E-0001  2.706572E-0001
 -1.452873E+0000 -2.371079E+0000
  1.135159E-0001 -5.351468E+0000
  3.605070E+0000 -1.445652E+0000
 -2.314473E+0000  2.948656E+0000
 -7.408800E-0001 -4.503238E+0000
  6.086485E-0001 -2.345986E-0001
  3.092853E+0000  2.781402E+0000
 -2.200285E+0000  8.852320E-0001
 -3.731534E+0000 -3.823054E+0000
  4.670029E+0000  9.475631E-0001
 -3.267655E-0001  3.621959E+0000
 -3.365381E+0000 -1.973536E+0000
  2.088636E-0001 -3.533492E+0000
  4.290884E+0000  5.686355E-0001
  5.504322E-0001  4.583844E+0000
 -3.108015E+0000 -2.026967E+0000
 -1.171337E-0002 -1.499485E+0000
  3.168695E+0000  3.019787E-0001
 -1.213745E-0001  3.574926E+0000
 -6.353741E+0000  6.287626E-0001
  1.703819E+0000 -5.042710E+0000
  3.595430E+0000 -1.211878E-0003
 -8.934549E-0001  2.966323E+0000
 -1.607777E+0000  1.807648E-0001
 -3.804461E-0001 -4.969450E+0000
  2.058504E+0000 -4.839640E+0000
 -8.307428E-0001  5.394003E+0000
  2.025955E-0001 -2.043192E+0000
 -2.254660E+0000 -3.338421E+0000
  2.879633E+0000 -9.401702E-0001
  5.003147E-0001  1.409922E+0000
  7.291235E-0001  1.261672E+0000
 -3.419922E+0000 -3.097496E+0000
  2.982406E+0000 -3.164759E+0000
  3.623790E-0002  1.786415E+0000
 -1.091550E+0000 -1.624755E+0000
  4.518945E-0001  8.075854E-0001
  1.570310E-0001  3.177600E+0000
 -1.189931E+0000 -2.937322E+0000
 -1.170748E+0000 -4.552056E+0000
  3.713355E+0000 -3.157494E+0000
 -1.105382E+0000  1.071887E+0000
 -3.454970E+0000 -1.379536E+0000
  2.833642E+0000 -5.454086E+0000
  1.838522E+0000  3.463206E+0000
  1.136270E+0000  4.468836E+0000
 -3.579365E+0000 -8.939614E-0001
 -3.471535E-0001 -4.111982E+0000
  2.916921E+0000 -2.094787E-0001
  2.919400E-0001  6.596469E-0001
 -2.506407E+0000  1.622671E+0000
 -4.151096E-0001 -7.179133E-0001
  1.317183E+0000 -2.861944E+0000
  2.285209E-0001 -1.364282E+0000
 -1.423315E+0000  3.042145E+0000
 -4.933272E-0001  7.524953E-0001
 -1.940597E+0000 -2.269516E+0000
  3.430301E+0000 -1.125793E+0000
  1.791836E-0001 -1.499603E+0000
 -2.074478E+0000  2.813448E+0000
 -2.179772E+0000 -9.713885E-0001
 -1.846569E+0000 -3.151224E+0000
  2.717292E+0000  5.780049E-0002
 -9.273491E-0001  3.672805E+0000
 -2.692594E+0000 -1.242876E+0000
 -2.237680E-0001 -4.447859E+0000
  3.722607E+0000 -9.111096E-0001
 -5.358766E-0001  2.327125E+0000
 -3.501902E+0000  1.285265E+0000
 -1.854506E-0001 -3.860954E+0000
  2.672939E+0000 -9.964049E-0001
  1.349044E-0001  2.196948E+0000
 -2.515829E+0000  9.683524E-0001
 -1.458187E+0000 -5.016786E+0000
  3.175542E+0000  1.731520E+0000
  9.687194E-0001  2.590945E+0000
 -1.305446E+0000 -1.165896E+0000
  3.938111E-0001 -2.722980E+0000
  1.161864E+0000 -1.117855E+0000
  2.753171E-0002  1.466523E+0000
 -7.086169E-0001  1.560432E+0000
 -8.667822E-0001  6.317080E-0001
 -3.702795E-0001  1.667585E+0000
 -2.509829E+0000 -5.046974E-0001
  4.003858E-0001  1.226025E+0000
  3.595120E-0001 -1.016320E+0000
 -2.307267E+0000  2.667342E+0000
  2.339536E+0000 -2.821126E+0000
 -2.666028E+0000 -3.188286E+0000
  3.769726E+0000 -1.573997E+0000
  1.330656E+0000  2.316827E+0000
 -1.722153E+0000 -1.137489E+0000
  1.644920E-0001 -3.697848E+0000
  2.535806E+0000  2.171552E+0000
  2.698977E+0000  2.695855E+0000
 -5.042163E+0000 -7.252094E-0001
 -4.902307E-0001 -5.181074E+0000
  3.078257E+0000 -1.103636E+0000
  3.985802E+0000  3.277842E+0000
 -4.262803E+0000  4.081227E+0000
 -1.567459E+0000 -4.451237E+0000
  5.542625E-0001 -5.152235E+0000
  3.737785E+0000  3.940738E-0001
 -4.912760E-0001  6.204418E+0000
 -3.727174E+0000 -2.859110E+0000
 -7.336327E-0001 -1.561865E+0000
  6.533273E+0000 -3.594281E+0000
 -1.109526E+0000  4.576480E+0000
  8.728107E-0001 -2.095628E+0000
 -3.079696E+0000 -1.395388E+0000
  1.331866E+0000 -3.790550E-0002
 -2.805623E-0001  3.101893E+0000
 -2.240593E+0000  3.793003E+0000
 -5.754386E-0001 -2.923193E+0000
  1.464571E+0000 -3.290703E+0000
  7.165206E-0001  2.822589E+0000
 -1.003147E+0000  9.580691E-0001
  1.824005E+0000 -8.662149E-0001
  8.246943E-0001  3.164203E+0000
  4.516924E-0001  5.172990E+0000
 -3.496806E+0000  1.139939E+0000
 -1.689816E-0001 -2.288565E+0000
  2.528535E+0000  1.117902E+0000
 -1.561336E+0000  2.350674E+0000
 -1.318577E+0000  1.820741E+0000
  7.105995E-0001 -1.583546E+0000
  1.000915E+0000  1.502958E+0000
 -2.267633E+0000  1.219852E+0000
 -1.332600E+0000 -3.433877E+0000
  1.946439E+0000  1.175039E+0000
  2.238579E+0000  3.219507E+0000
 -7.514773E-0001  2.369684E+0000
 -2.041112E+0000 -1.860209E+0000
  1.025843E+0000  3.273716E-0001
  1.652851E-0001  2.518241E+0000
  4.618202E-0001 -2.108369E-0001
 -3.521477E+0000  1.508942E-0001
  2.406163E+0000 -1.145794E-0001
 -8.606171E-0001  1.865442E+0000
  3.121273E-0001 -1.619898E+0000
 -7.086545E-0001 -8.494020E-0001
  3.306860E+0000  3.952296E-0001
 -3.613605E+0000 -1.780193E+0000
 -1.424378E+0000  1.082835E+0000
  2.472984E+0000  1.266140E+0000
 -3.174494E+0000  1.581467E+0000
  1.015036E+0000 -1.683177E+0000
 -8.385047E-0001 -5.497342E-0001
 -3.764313E-0001 -8.011110E-0001
  2.504509E+0000 -1.071277E-0002
 -9.099103E-0001  1.494555E+0000
 -1.182419E+0000  1.666420E+0000
 -1.672759E+0000  1.801710E+0000
 -1.083391E+0000 -4.158694E-0001
 -7.714661E-0001 -3.050691E+0000
  1.589816E+0000  3.632809E+0000
 -1.044237E+0000  1.809359E+0000
  1.294527E-0001 -3.062458E+0000
  9.971834E-0001 -7.526177E-0001
  7.450518E-0001 -1.768649E-0001
 -2.463452E+0000 -5.309979E+0000
  4.065476E+0000 -1.316289E+0000
  2.545351E-0001  2.960815E+0000
 -1.812530E+0000  2.255562E+0000
 -1.392698E+0000 -4.266674E+0000
  1.453815E+0000 -4.443637E+0000
  4.313784E+0000  3.949227E+0000
 -6.258059E+0000  2.588118E+0000
  5.931897E-0001 -7.031507E+0000
  3.698258E+0000 -1.994020E+0000
 -7.114823E-0001  6.133297E+0000
 -4.156673E+0000 -1.371549E+0000
 -1.234560E+0000 -6.079647E+0000
  4.526823E+0000 -3.621128E-0001
  1.831466E-0001  3.813560E+0000
 -3.750402E+0000 -1.787561E+0000
 -2.071732E+0000 -4.238931E+0000
  5.443369E+0000 -4.451844E-0001
  1.348946E-0001  7.727754E+0000
 -3.277352E+0000 -2.935800E+0000
  5.847386E-0001 -3.936476E+0000
  1.423893E+0000  2.515397E+0000
  7.465666E-0001  2.890679E+0000
 -4.618900E+0000 -1.282602E+0000
 -3.789814E-0001 -3.710941E+0000
  4.018723E+0000  1.236400E-0001
 -1.241994E+0000  5.195250E+0000
 -2.431568E+0000 -7.089874E-0001
  7.197983E-0001 -4.021050E+0000
  4.565353E+0000  3.423443E+0000
 -1.859604E+0000  4.282102E+0000
 -3.627035E+0000  1.390112E-0002
 -2.151625E-0001 -4.212221E+0000
  4.808845E+0000  1.891886E+0000
  1.354958E+0000  4.345504E+0000
 -7.195812E+0000  3.164685E+0000
  1.183333E+0000 -3.448462E+0000
  3.513605E+0000 -1.500543E+0000
 -1.387088E+0000  3.378293E+0000
 -2.614434E+0000  2.216074E-0001
 -8.224069E-0001 -3.262044E+0000
  1.155129E+0000 -1.260096E+0000
  5.153209E-0001  2.999906E+0000
 -1.868781E-0001 -2.350207E+0000
 -4.177008E-0001 -1.841744E+0000
  2.788345E+0000  4.848332E-0001
 -4.243594E-0001  2.869355E+0000
 -2.168749E+0000 -5.272283E-0001
 -1.127137E-0001 -3.041638E+0000
  8.496137E-0001  7.603655E-0001
  7.521578E-0001  2.269584E+0000
 -3.365390E+0000 -6.475849E-0001
 -1.219166E+0000 -2.119535E+0000
  3.212891E+0000  1.193296E+0000
 -8.432735E-0001  3.101847E+0000
 -2.253613E+0000 -1.395067E+0000
  1.416303E+0000 -4.372734E+0000
  2.833537E+0000  1.664041E+0000
 -7.567650E-0001  3.770502E+0000
 -5.376969E+0000 -3.192688E+0000
  4.228827E+0000 -3.836633E+0000
  4.705305E+0000  2.392186E+0000
 -1.920423E+0000  5.716127E+0000
 -5.405316E+0000 -2.814055E+0000
 -3.307813E-0001 -3.768945E+0000
  6.212419E+0000  2.866573E+0000
 -3.000515E+0000  6.707438E+0000
 -5.440068E+0000 -3.568979E+0000
  3.377062E+0000 -8.261293E+0000
  3.685518E+0000  4.185128E+0000
 -2.036567E+0000  4.220393E+0000
 -3.965195E+0000 -3.332479E+0000
 -9.728957E-0001 -4.861608E+0000
  7.617647E+0000  2.842154E+0000
 -3.625638E+0000  3.929381E+0000
 -6.562810E-0001 -6.442305E+0000
  2.514782E+0000 -4.092888E+0000
  2.362031E+0000  2.058769E+0000
 -1.103176E+0000  2.180246E+0000
 -3.064111E+0000 -1.899806E+0000
  1.171133E+0000 -4.936942E+0000
  2.155173E+0000  2.892692E-0001
 -2.378765E+0000  4.462944E+0000
 -4.138576E+0000 -3.985114E+0000
  4.127534E+0000 -1.566189E+0000
  3.475972E+0000  4.487191E+0000
 -4.449456E+0000  9.822553E-0001
 -2.432298E+0000 -3.002550E+0000
  3.283838E+0000 -2.294485E-0002
 -1.071109E-0001  3.039047E+0000
 -4.192339E+0000  3.166541E+0000
  1.762050E+0000 -2.433561E+0000
  2.357725E+0000 -8.373403E-0002
  1.712909E+0000  2.351623E+0000
 -4.339114E+0000 -9.095583E-0001
 -8.911221E-0001 -4.201243E+0000
  3.539176E+0000 -1.565406E+0000
  1.041110E+0000  1.825676E+0000
 -1.066948E+0000  1.386262E+0000
 -1.639850E+0000 -2.714408E-0001
  1.439580E+0000 -1.397861E+0000
  6.812784E-0001  2.330150E+0000
  9.621262E-0001  9.070051E-0001
 -2.489892E+0000 -1.519114E+0000
 -1.842392E-0001 -2.122101E+0000
  3.523984E+0000 -2.942600E+0000
  1.766441E+0000  4.437227E+0000
 -8.625766E-0002  1.020861E+0000
 -3.662632E+0000 -9.983089E-0001
  2.632642E+0000 -2.897526E+0000
 -1.060995E+0000  2.771332E+0000
  1.931716E+0000 -1.826426E+0000
 -1.628997E+0000  7.069219E-0001
 -2.251406E-0001 -2.095283E+0000
  8.420110E-0001 -5.530908E+0000
  2.097626E+0000  7.357030E-0001
 -4.011195E-0001  3.062226E+0000
 -4.037018E+0000 -6.730034E-0001
  1.662328E+0000 -2.551429E+0000
  9.562343E-0001  5.035308E-0001
 -1.539143E+0000  1.788534E+0000
 -7.558377E-0001 -2.218221E-0001
 -2.662312E-0001 -2.599117E+0000
  2.193802E+0000  7.312739E-0001
 -3.166942E+0000  3.746434E+0000
 -3.379475E-0001 -1.372859E+0000
 -1.464928E+0000 -3.243374E-0001
  3.980408E+0000 -9.074621E-0001
 -5.181007E-0001  4.355030E+0000
 -2.718981E+0000 -7.104617E-0001
  1.879869E+0000 -4.683757E+0000
  4.997751E-0003  2.757574E+0000
  1.999560E+0000  1.059926E+0000
 -3.031390E+0000  1.306616E-0001
  1.634585E+0000 -7.347807E-0002
  1.244789E+0000  4.424018E+0000
 -3.885610E-0001  2.412560E+0000
 -4.775772E+0000 -1.232997E+0000
  1.503275E+0000 -2.143891E+0000
  3.409216E+0000  1.681716E+0000
 -5.585464E-0001  2.851591E+0000
 -3.765170E+0000  5.501204E-0001
  1.649168E+0000 -4.235995E+0000
  8.489737E-0001  2.396388E+0000
 -5.411941E-0001 -6.865493E-0001
  1.031033E-0001 -2.465202E+0000
  3.887572E-0001 -7.292219E-0001
  1.019858E+0000 -1.558378E+0000
 -1.300662E+0000  1.016158E-0001
  1.972940E+0000 -7.623856E-0001
  2.969427E+0000  4.645363E+0000
 -2.882779E+0000  2.339969E+0000
 -1.228109E+0000 -4.314376E+0000
  4.249190E+0000 -2.110129E+0000
  1.315550E+0000  5.257812E+0000
 -1.993708E+0000  1.578036E+0000
 -9.135690E-0001 -3.840708E+0000
  2.315116E+0000 -2.279873E+0000
  5.849562E-0001  2.736636E+0000
  3.893589E-0002  2.896055E+0000
 -5.008630E-0001 -1.930791E-0001
  1.316916E+0000 -7.994287E-0001
 -8.749875E-0001  2.389281E+0000
  2.799442E+0000  1.125735E+0000
 -2.891937E+0000 -1.214863E-0001
 -1.000606E+0000 -3.793799E+0000
  4.806462E+0000  8.840596E-0001
 -3.328531E+0000  4.723097E+0000
 -3.558670E+0000 -2.112103E+0000
  2.471121E+0000 -6.471492E-0001
  1.546223E+0000  1.770893E+0000
 -3.937726E-0001  2.396759E+0000
 -1.368623E+0000  1.894729E+0000
 -4.091424E-0001 -1.896472E+0000
  3.784362E+0000  1.741785E+0000
 -1.413409E+0000  4.805457E-0001
  1.334164E-0001 -4.640685E-0001
  3.306612E+0000 -6.507687E-0001
 -2.447048E+0000  2.339978E+0000
  2.621395E+0000 -1.249198E+0000
 -2.821418E+0000 -1.956895E+0000
  1.384284E+0000  7.691351E-0001
  2.616723E+0000  1.667184E+0000
 -2.133822E+0000  1.649242E+0000
 -1.074538E+0000  1.119597E+0000
  2.327267E-0002  2.472520E-0001
 -3.764919E-0001  9.451885E-0001
 -1.097815E+0000  4.313612E+0000
  1.434633E+0000 -2.262571E+0000
 -5.159843E-0001  1.151493E+0000
 -1.979682E+0000 -4.062997E-0001
  4.755621E+0000 -3.558927E+0000
  3.560672E-0001  1.292239E+0000
 -1.283335E+0000  1.793229E+0000
 -2.992468E-0001 -2.565483E+0000
  1.445094E+0000  2.921758E+0000
  1.994315E+0000  1.437374E+0000
 -3.953153E+0000 -3.285952E-0001
  6.840082E-0001 -2.489206E+0000
  2.219314E+0000  9.165544E-0002
 -1.449633E+0000  7.110334E-0001
 -8.016434E-0001 -8.260648E-0001
  2.397859E+0000 -1.257754E+0000
  7.869824E-0001  1.014661E+0000
  2.577815E-0002 -1.440660E+0000
  9.513246E-0001  1.738127E+0000
  2.343339E+0000  3.128931E+0000
  3.399152E-0001  2.770660E+0000
 -2.254747E+0000 -2.078974E+0000
 -6.161250E-0001 -1.623611E+0000
  2.757953E+0000 -5.242171E-0001
  1.264127E+0000  3.984007E+0000
 -4.293455E+0000 -7.304256E-0001
  6.258040E-0002 -6.662532E+0000
  2.520187E+0000 -6.443726E-0001
  3.511574E+0000  2.168460E+0000
 -7.373386E+0000  1.812604E+0000
  1.196480E+0000 -5.326044E+0000
  1.253173E+0000 -1.450508E+0000
  3.680267E+0000  2.306308E+0000
 -4.158949E+0000  3.936757E+0000
 -2.823656E+0000 -6.432277E+0000
  3.075799E+0000 -4.129368E+0000
  1.269299E+0000  6.319506E+0000
 -4.008414E+0000  2.135787E+0000
 -2.372338E+0000 -5.728043E+0000
  4.150591E+0000 -4.117959E+0000
 -1.502267E-0001  6.767200E+0000
 -2.043341E+0000  3.099970E+0000
 -1.879034E+0000 -5.880976E+0000
  4.062640E+0000 -1.069881E+0000
 -8.834472E-0002  2.240939E+0000
 -2.953340E+0000  1.595856E+0000
 -1.713537E+0000 -3.390693E+0000
  1.696002E+0000 -1.042012E+0000
  3.216313E+0000  9.158518E-0001
 -4.823255E+0000  4.673943E-0001
  9.426555E-0001 -3.468599E+0000
  1.860906E+0000 -7.057306E-0001
  1.623252E+0000  1.529753E+0000
 -5.961808E-0001  2.503722E+0000
 -6.467893E-0001 -3.422100E-0001
 -2.291557E+0000 -6.384617E-0001
  6.372892E-0001 -1.482456E+0000
  1.458862E+0000 -4.051977E-0001
 -9.624436E-0001  1.440811E+0000
  1.434127E+0000 -4.770736E+0000
 -1.967532E+0000 -4.450906E-0001
  1.961662E+0000 -5.785984E-0001
 -7.010043E-0001  1.570971E+0000
 -1.009945E+0000 -1.533727E+0000
 -4.852436E-0001 -5.848257E-0001
  3.058670E+0000 -9.274567E-0001
 -1.917296E+0000  3.390476E+0000
 -5.653239E-0001  4.545020E-0002
 -1.248866E-0001 -3.576771E+0000
  1.168629E-0001  7.572659E-0001
  9.157075E-0001 -8.903528E-0001
 -3.152357E+0000  5.926287E-0001
 -5.050195E-0001 -1.269032E+0000
  3.701849E-0002 -1.168014E+0000
  2.038149E+0000  3.180776E-0001
  3.661819E-0001  2.144033E+0000
 -6.314203E-0001 -1.873866E+0000
 -2.631535E+0000 -2.564827E+0000
  1.241458E+0000 -2.041792E+0000
  2.419955E+0000 -1.520383E-0001
 -1.159286E+0000  5.178771E+0000
 -2.638819E+0000 -3.682290E-0001
  3.421245E-0001 -4.494272E+0000
  2.606094E+0000  4.104688E-0001
 -1.207058E+0000  4.462878E-0001
 -2.712747E+0000 -4.707259E-0001
  1.456820E+0000 -1.602659E+0000
  1.581482E+0000 -1.593662E+0000
 -2.014638E+0000  3.047180E+0000
 -9.000654E-0002  6.574947E-0002
 -9.427889E-0002 -1.781181E+0000
  7.572647E-0001 -2.776850E+0000
  1.632976E+0000  3.217521E-0001
 -2.085166E+0000 -5.763457E-0002
  8.352493E-0001 -6.260729E-0001
 -4.761252E-0001 -5.453433E-0001
 -2.268582E-0001  1.560461E+0000
 -1.792182E-0001 -7.373063E-0001
 -1.293154E+0000 -8.905370E-0001
 -1.335905E-0001  1.063902E+0000
  2.907661E+0000 -1.365736E+0000
 -1.764714E+0000 -2.118192E-0001
  3.072645E+0000 -1.853262E+0000
 -2.440990E+0000  1.209715E+0000
  1.755782E+0000 -2.136217E-0001
 -7.791775E-0001  5.116188E-0001
 -1.997990E+0000  3.318372E+0000
 -6.433416E-0001 -6.827883E-0001
  1.709465E+0000 -1.703634E+0000
 -1.589720E-0001  2.347639E+0000
  2.645443E+0000 -5.525681E-0002
 -2.078551E+0000  1.097211E+0000
 -1.154948E-0001  2.860894E+0000
  9.801482E-0002 -1.664907E+0000
 -2.494344E-0001  1.553783E-0001
  1.147299E+0000 -9.178231E-0001
 -6.469150E-0001 -5.850916E-0001
 -2.134299E+0000  4.157748E-0001
  4.042025E+0000 -4.576891E-0001
  3.157049E+0000 -6.922244E-0002
 -2.569786E+0000  5.205725E+0000
 -2.860557E+0000 -6.553288E+0000
  1.880368E+0000 -1.678308E+0000
  4.039068E+0000 -6.533492E-0001
 -3.288060E+0000  4.546619E+0000
 -1.667069E+0000 -1.679974E+0000
  2.294651E-0001 -2.234135E+0000
  3.083749E+0000  2.971129E+0000
 -5.522741E-0001  7.468010E-0001
 -3.315463E+0000 -2.203434E+0000
  6.451681E-0001 -3.338113E+0000
  2.435979E+0000 -5.972274E-0001
 -8.426141E-0001  1.100306E+0000
 -2.190641E+0000  5.087073E-0001
  2.564478E-0001 -1.929101E+0000
  1.658891E+0000  1.712719E+0000
 -3.788233E-0001  1.256638E+0000
  3.538190E-0001  4.295661E-0001
 -3.424285E-0001  2.510370E-0001
  1.883751E+0000 -1.186552E+0000
  3.092316E-0001 -6.346457E-0001
  2.236055E+0000 -2.457484E-0001
 -3.697080E+0000  1.519379E+0000
  3.100499E+0000 -3.406513E+0000
  1.538808E+0000  6.304875E-0001
 -5.687926E-0001  2.604317E+0000
 -1.687133E+0000  1.809226E+0000
 -1.567771E+0000 -8.795338E-0001
 -5.739068E-0001 -2.655114E+0000
  1.901640E+0000  1.185132E-0001
 -9.082003E-0001  2.143210E+0000
 -2.693698E-0001  1.463194E-0001
 -1.553737E+0000 -4.850067E-0001
 -1.647490E+0000  1.515500E+0000
 -2.901965E-0001 -2.147188E-0001
  7.007377E-0001  1.083565E+0000
  4.845074E-0001 -1.091233E+0000
 -9.163354E-0001  9.668905E-0001
 -6.506941E-0001  1.492984E+0000
  1.400774E+0000 -3.013032E+0000
 -1.870403E+0000 -1.244862E+0000
  3.226962E+0000  3.058051E-0001
 -2.772676E+0000  8.043083E-0001
  1.028756E+0000  2.023908E-0001
  8.292864E-0001  4.919747E-0002
  3.815477E-0001  4.517199E+0000
 -1.838870E+0000 -1.304436E+0000
  6.735395E-0001 -1.277746E+0000
  1.007560E+0000  1.942495E-0002
 -1.418725E+0000  1.727754E+0000
 -6.130097E-0001 -5.332541E+0000
  4.448886E-0001 -1.839187E+0000
  2.132139E+0000  1.419022E+0000
 -2.933182E+0000  4.154320E-0001
 -1.131037E+0000 -2.434691E+0000
  4.812490E+0000 -3.250883E+0000
  2.834201E-0001  2.472318E+0000
 -7.345802E-0001  2.316683E-0001
 -1.326515E+0000 -5.042525E+0000
  1.061319E-0001  7.135859E-0001
  3.418576E+0000 -5.454052E-0002
 -4.716392E+0000  1.441388E+0000
  1.562854E+0000 -1.660128E+0000
  9.001265E-0001 -1.245439E+0000
 -4.070571E-0001  2.099021E+0000
  1.992333E+0000  2.855470E-0001
 -2.802551E+0000  1.914134E-0001
  9.674675E-0001 -2.338810E+0000
  1.722436E+0000  9.935051E-0001
  1.952715E+0000  5.420781E-0001
 -2.054623E+0000 -4.545023E-0001
  1.694013E+0000 -1.700871E+0000
  4.650941E-0001  1.694271E+0000
 -1.115349E+0000  2.977350E+0000
 -2.536690E+0000 -2.163541E+0000
  2.438409E-0001 -5.522073E+0000
  2.662157E+0000  1.713298E+0000
  1.518232E+0000  5.619609E+0000
 -3.989430E+0000  3.223804E-0004
  9.836728E-0001 -3.870936E+0000
  4.987617E+0000 -1.364207E+0000
 -6.371427E-0001  2.036097E+0000
 -2.003579E+0000  3.991204E-0001
 -7.400197E-0001 -1.823975E+0000
  2.514718E+0000 -1.223336E+0000
 -7.642070E-0001  3.971157E+0000
 -8.519208E-0001 -1.092787E+0000
 -1.435512E+0000  1.391478E+0000
  4.196261E-0001 -2.167044E+0000
  1.728712E+0000  3.053329E+0000
 -2.387843E+0000  1.456759E+0000
 -5.657454E-0001 -2.991755E+0000
  6.404008E-0001 -1.968770E-0001
  1.818964E-0001  5.994425E+0000
 -1.895747E+0000 -1.811443E-0001
 -5.695827E-0001 -1.904862E+0000
  3.455229E+0000  8.783780E-0001
 -9.882480E-0001  1.163071E+0000
 -2.095593E+0000  7.025742E-0001
  7.029117E-0001 -1.857579E+0000
  2.093013E+0000  8.046373E-0001
 -4.769100E-0001  3.262785E+0000
  1.530856E+0000 -1.527927E+0000
 -3.984565E-0001  6.661247E-0001
  5.862295E-0002 -9.355256E-0001
  4.211011E-0001  1.144856E+0000
 -2.641393E+0000  2.608837E+0000
  1.224573E+0000  3.701147E-0003
 -2.075844E+0000 -4.627833E-0002
  3.570895E-0001  1.244232E+0000
  1.805116E+0000 -1.136423E+0000
 -8.532827E-0001  3.979440E+0000
 -2.301368E+0000 -3.903837E+0000
 -4.156949E-0001 -5.747260E-0001
  1.815134E+0000  2.582154E+0000
 -8.658244E-0001  3.799442E+0000
 -1.499791E+0000 -4.500427E+0000
  1.332673E+0000 -1.741585E+0000
  1.213164E+0000  3.464405E+0000
 -8.436016E-0001 -4.686085E-0002
 -2.391101E+0000 -2.368146E+0000
  3.426801E+0000 -4.460809E+0000
  6.866640E-0001  4.090585E-0001
  1.110513E+0000  3.325897E+0000
 -5.611232E-0001  8.812372E-0001
 -2.721122E+0000 -1.419420E+0000
  1.425147E+0000 -2.161241E+0000
  2.462145E+0000  1.078089E+0000
  7.526702E-0001  1.909592E+0000
 -1.642506E+0000 -8.003182E-0001
 -6.794988E-0001 -1.722908E+0000
  3.565696E+0000 -1.787871E+0000
 -2.093032E-0001  1.804918E+0000
 -5.070520E+0000 -2.194828E-0001
  3.399101E+0000 -2.892275E+0000
 -1.769609E+0000  5.626029E-0001
  1.326613E+0000  5.556716E-0001
 -3.334201E+0000  8.498391E-0001
  4.450402E-0001 -4.054005E+0000
  2.332158E+0000 -7.062324E-0001
  1.284214E+0000  2.052401E+0000
 -2.620534E+0000  9.068597E-0001
 -7.995766E-0001 -3.504316E+0000
  2.279771E+0000 -2.521869E+0000
  1.089326E+0000  4.069629E+0000
  5.579106E-0004  6.197589E-0001
 -1.184811E+0000 -8.912144E-0001
  1.287316E+0000 -2.996017E+0000
  2.661210E+0000 -2.240303E+0000
 -8.004308E-0001  1.769672E+0000
 -8.065737E-0001  5.551865E-0001
 -1.390745E-0001 -2.695438E+0000
  3.174118E+0000  2.073411E+0000
 -2.859942E-0001  4.684143E+0000
 -5.316012E+0000 -2.520149E-0001
  3.520121E+0000 -5.528025E+0000
  1.654036E+0000  2.500274E+0000
  8.479887E-0001  1.058196E+0000
 -3.775546E+0000 -7.123753E-0001
  1.092427E+0000 -5.220805E+0000
  5.796833E+0000  3.032418E+0000
  2.418912E-0001  1.892932E+0000
 -3.316541E+0000 -3.622381E+0000
  1.977171E+0000 -4.577939E+0000
  4.395634E+0000  4.853409E+0000
 -3.620958E+0000  3.623818E+0000
 -2.597649E+0000 -3.750121E+0000
  2.362283E+0000 -6.165909E+0000
  2.893477E+0000  1.906375E+0000
 -2.656925E+0000  3.172892E+0000
 -3.427715E+0000 -3.873377E+0000
  2.160696E+0000 -4.400602E+0000
  4.762772E+0000  1.916128E+0000
 -2.162655E+0000  5.486715E+0000
 -4.948987E+0000 -5.147207E+0000
  2.012054E+0000 -2.568248E+0000
  6.427689E+0000  1.649284E+0000
 -2.482313E+0000  3.293549E+0000
 -1.017785E+0000 -1.852305E+0000
 -1.345827E+0000 -3.104610E+0000
  4.224554E+0000 -2.973412E-0001
 -9.909973E-0001  6.403151E+0000
 -3.366220E+0000 -6.430243E-0001
 -4.098628E-0001 -2.061424E+0000
  3.469184E+0000  2.799856E-0001
 -3.350168E+0000  1.918760E+0000
 -2.053876E+0000 -2.315602E+0000
  8.786343E-0001 -3.541500E+0000
  1.357282E+0000 -4.631127E-0001
  7.730285E-0001  1.267889E+0000
 -2.404322E+0000 -2.222527E+0000
  9.835919E-0001 -1.123770E+0000
  2.217545E+0000  1.462431E+0000
 -2.543753E+0000  1.273664E+0000
 -1.292732E+0000 -1.796249E+0000
  4.054573E+0000  3.429689E-0001
 -1.459209E+0000  3.934910E+0000
 -1.292222E+0000  2.439149E+0000
 -1.167704E+0000 -3.835372E+0000
  1.458652E+0000 -9.372713E-0001
  4.084990E+0000 -3.395592E-0001
 -2.371752E-0001  2.654917E+0000
 -1.715688E+0000 -3.340404E+0000
  9.298491E-0001 -4.691405E+0000
  1.806406E+0000  3.137768E+0000
  8.259976E-0001  7.461019E-0001
 -4.480966E+0000 -1.747876E+0000
  2.466391E+0000 -3.156578E+0000
  3.330633E-0001  1.753743E+0000
 -4.258199E-0001 -1.761729E+0000
  7.166391E-0001  6.210786E-0002
 -6.597633E-0001 -4.241704E-0001
 -4.163203E-0001  1.378914E+0000
  2.075688E+0000 -7.986294E-0001
 -3.070918E-0001  2.659696E+0000
 -8.393851E-0002 -2.495166E-0001
  6.888425E-0001 -2.594690E-0002
  2.170872E-0001  3.482080E+0000
 -1.286658E+0000 -1.919273E-0001
 -1.778804E+0000 -1.357319E+0000
  2.897532E+0000 -9.100938E-0001
 -6.777315E-0001  2.975740E+0000
 -4.105696E-0001  3.842064E-0001
  4.890101E-0001 -1.482608E+0000
  1.522018E+0000  5.212065E-0001
 -1.074790E+0000  8.964032E-0001
 -1.140116E+0000  1.309361E+0000
 -1.805439E+0000 -6.681962E-0001
  2.969132E+0000 -8.554129E-0001
  1.207467E-0001 -1.774025E+0000
 -1.994128E+0000  7.747512E-0001
  4.093119E-0001  3.137301E+0000
 -4.319331E-0001 -8.389594E-0001
  1.483944E+0000  1.711471E+0000
  1.064080E+0000 -1.007349E+0000
 -4.601229E-0001  2.354750E+0000
 -9.600302E-0001  7.876325E-0002
  2.765608E-0001  2.983814E-0001
  4.377712E-0001 -8.318162E-0001
  1.280771E+0000  7.125778E-0001
 -1.757760E+0000  1.035836E+0000
  1.204509E+0000 -1.028614E+0000
  1.737767E+0000  2.722212E+0000
 -1.741405E-0001  2.425844E+0000
 -2.213594E+0000  1.488712E+0000
 -1.799148E+0000 -8.807118E-0001
  2.274764E+0000 -1.170450E+0000
  6.201799E-0002  9.565415E-0001
 -4.137664E-0001 -1.729551E+0000
  9.587698E-0001 -2.158343E+0000
  3.525970E+0000  4.156591E-0001
 -3.290407E+0000  1.794576E+0000
  7.647939E-0001 -1.466193E+0000
  1.200130E+0000 -8.591426E-0001
  2.794763E+0000  2.900376E+0000
 -3.113603E+0000 -2.878492E-0001
 -7.424553E-0001 -1.464119E+0000
  2.012279E+0000 -1.164326E+0000
 -7.656054E-0001  8.300862E-0001
 -1.967460E+0000 -1.478047E+0000
  1.594581E+0000 -3.340893E+0000
  2.230262E+0000  3.042022E+0000
 -1.383274E-0001 -2.718647E-0001
 -3.385609E+0000  8.649024E-0001
  7.436128E-0001 -4.799340E+0000
  3.370379E+0000  2.226099E+0000
  2.415897E+0000  7.436604E+0000
 -6.175019E+0000  4.224322E-0001
  1.650384E+0000 -5.531785E+0000
  3.504628E+0000  1.338131E+0000
  1.015692E+0000  2.283452E+0000
 -3.898080E+0000 -2.279580E+0000
  3.103772E+0000 -2.194590E+0000
  8.674949E-0001  7.883227E-0001
 -5.480202E-0001  1.375612E+0000
  5.173622E-0001 -3.133292E+0000
  1.472456E+0000 -2.242090E+0000
 -1.330891E+0000  2.133971E+0000
 -6.308303E-0001 -3.881221E+0000
  1.897683E+0000  3.637065E-0001
  2.437007E-0001  1.757216E-0001
 -1.183593E+0000  3.319814E-0001
 -4.180105E-0001 -8.321032E-0001
  7.401014E-0001 -7.703058E-0001
  1.601672E+0000  2.478316E+0000
 -4.007576E+0000  1.423702E+0000
  2.972847E+0000 -6.144638E+0000
  1.658959E+0000  3.541785E+0000
  5.656744E-0001  3.730901E+0000
 -2.667100E+0000  3.193550E-0001
 -5.740207E-0001 -3.828605E+0000
  4.318504E+0000  2.264933E-0001
 -6.883580E-0001  4.920924E+0000
 -2.626158E+0000 -1.290238E+0000
  1.166367E+0000 -5.156160E+0000
  2.577061E+0000 -4.045631E-0001
  5.888672E-0001  1.239887E+0000
 -2.706488E+0000  2.338844E-0001
  1.193709E-0001 -2.016228E+0000
  3.393495E-0001 -1.235879E+0000
  8.532980E-0001 -1.337031E+0000
  7.091593E-0001  4.942795E-0001
  2.050584E-0001  6.771574E-0001
 -1.187082E+0000 -1.017904E+0000
  1.398079E+0000 -3.550471E+0000
  7.458455E-0002  2.007502E+0000
  1.064554E+0000 -1.047610E+0000
 -1.518254E+0000 -2.748300E-0001
  6.482817E-0001 -1.888573E+0000
  6.438312E-0001 -7.392694E-0001
 -1.031217E+0000 -8.242460E-0001
  1.320170E+0000  7.886201E-0001
 -5.307062E-0001  1.543831E+0000
  1.433917E+0000  2.474115E+0000
 -3.315164E-0001 -7.104803E-0001
  1.234301E+0000 -1.306189E+0000
  3.837167E-0001  2.823949E+0000
 -2.817523E+0000 -6.658034E-0001
 -2.051462E-0001 -3.445327E+0000
  1.594027E+0000  8.925581E-0001
 -2.797195E-0002  2.459447E+0000
 -1.956930E+0000 -8.789521E-0001
  1.311467E+0000 -3.515331E+0000
  4.494354E-0001  2.717877E+0000
  3.167586E+0000  1.579755E+0000
 -3.645653E+0000  7.599649E-0001
  1.702275E+0000 -4.627635E+0000
  2.714758E+0000  2.055772E-0001
 -1.620171E+0000  6.487779E+0000
 -4.036540E+0000 -8.029747E-0001
 -1.371876E+0000 -3.708181E+0000
  2.034597E+0000  1.402355E+0000
  8.860262E-0001  5.419049E+0000
 -3.312367E+0000  3.471347E+0000
 -1.038317E+0000 -2.356286E+0000
  9.001321E-0001 -1.321962E+0000
  1.032454E+0000  1.669433E+0000
 -2.368439E+0000  1.733251E+0000
  1.196943E+0000 -9.519286E-0001
  1.717991E-0001  1.091992E+0000
 -1.028132E+0000  4.193926E-0002
  3.230092E-0001 -9.870688E-0001
  3.404305E-0001 -2.497549E+0000
 -7.581189E-0001  3.189694E+0000
  1.716159E+0000 -7.739517E-0001
 -1.557206E+0000 -9.972110E-0001
  3.185428E+0000  3.882220E-0001
 -7.633953E-0001 -3.876740E-0001
  5.124599E-0002 -2.064851E+0000
  2.406253E-0001 -4.503776E-0002
  1.284976E+0000  3.578624E-0001
 -1.440636E+0000  5.260024E-0001
 -1.153518E+0000  8.535565E-0002
  7.107827E-0001  6.372307E-0001
 -4.889557E-0001  1.668354E+0000
 -3.376688E+0000 -3.076950E-0001
 -1.738993E-0001 -5.764909E-0001
  1.015381E+0000  5.610633E-0001
 -1.004948E+0000  1.267209E+0000
 -1.110598E+0000  3.373926E+0000
 -2.422157E+0000 -2.790452E+0000
  4.297341E-0001 -1.129344E+0000
  2.206889E+0000  1.910829E+0000
 -3.352063E+0000  1.941079E+0000
 -2.298515E+0000 -5.171099E+0000
  3.822246E+0000 -1.078350E+0000
  1.772050E+0000  6.218989E+0000
 -3.491883E+0000  1.113006E+0000
 -1.734991E+0000 -5.880953E+0000
  4.501505E+0000 -1.397263E+0000
  2.096743E+0000  2.509804E+0000
 -4.179280E+0000  3.549411E+0000
 -3.270429E-0001 -1.493645E+0000
  2.344592E+0000  6.581940E-0001
 -4.801224E-0001 -4.164147E-0001
 -7.260427E-0001 -1.150420E+0000
  1.113655E+0000 -4.338498E+0000
  2.543814E+0000 -8.343687E-0001
  2.492193E-0001  3.398693E+0000
 -2.238292E+0000  5.470705E-0001
 -1.568891E+0000 -3.292818E+0000
  4.002633E+0000 -3.617440E+0000
  8.530794E-0001  4.638025E+0000
 -3.230902E+0000  9.458953E-0002
 -4.620584E+0000 -7.130775E+0000
  3.564808E+0000 -3.165098E+0000
  1.271658E+0000  5.767479E+0000
 -4.618195E+0000 -4.677404E-0001
 -5.423859E-0001 -5.282676E+0000
  3.477389E+0000 -1.576882E+0000
  3.411581E+0000  4.972567E+0000
 -2.251781E+0000  2.231853E+0000
 -1.790579E+0000 -3.810938E+0000
  3.453943E+0000 -5.725833E+0000
  1.400215E+0000  5.663703E+0000
  2.520098E+0000  3.436160E+0000
 -6.644854E+0000 -3.600688E-0001
  2.448927E+0000 -7.077914E+0000
  1.986851E+0000  2.164258E+0000
  2.127465E+0000  1.497013E+0000
 -7.656898E+0000 -3.996949E-0002
  9.843751E-0001 -4.582301E+0000
  3.355930E+0000 -1.592232E+0000
 -1.662465E+0000  5.392974E+0000
 -2.543712E+0000 -1.388787E+0000
  4.608226E-0001 -2.761058E+0000
  4.663891E+0000  1.588020E+0000
  1.230392E-0001  5.330964E+0000
 -3.878220E+0000 -6.898530E-0001
 -1.110075E+0000 -4.385217E+0000
  2.363488E+0000 -1.311381E+0000
  2.486685E+0000  3.711790E+0000
 -1.925912E+0000  3.197713E+0000
 -8.971051E-0001 -6.563275E+0000
  1.102844E+0000 -2.504919E+0000
  5.108516E+0000  4.384426E+0000
 -5.018724E+0000  3.754474E+0000
  8.075813E-0001 -3.024957E+0000
 -1.680203E+0000 -3.581807E+0000
  4.088917E+0000  8.095675E-0001
 -7.702511E-0002  1.953519E+0000
 -3.771128E+0000 -2.243002E+0000
  6.764436E-0001 -5.232707E+0000
  3.001788E+0000 -6.363362E-0001
 -6.403740E-0001  3.483592E+0000
 -1.956531E+0000 -2.158557E+0000
 -1.025251E+0000 -1.282310E+0000
  1.012452E+0000 -3.041755E+0000
  6.614755E-0002  8.593352E-0001
  1.086327E+0000  1.938619E+0000
 -2.677017E+0000 -9.231770E-0001
  3.563411E+0000 -3.793667E+0000
  6.502370E-0001 -1.551465E+0000
 -1.914240E-0001  1.831581E+0000
 -2.527851E+0000 -2.156723E+0000
  1.029292E+0000 -2.734070E+0000
  3.967621E-0001  1.072135E+0000
  1.413904E+0000  1.311739E+0000
 -1.977042E+0000  5.454947E-0001
 -9.023165E-0001 -7.289888E-0001
  2.203060E+0000  2.771048E+0000
 -3.034929E-0001  5.832324E-0001
  1.058037E+0000 -2.553256E+0000
 -2.280338E+0000  1.335771E+0000
  1.817441E+0000 -3.003594E+0000
 -1.203841E+0000  4.562200E-0001
  7.784092E-0001 -1.651593E-0001
 -3.074808E-0001 -1.489719E+0000
  2.758517E-0001  1.571654E+0000
  1.681517E+0000 -2.809140E+0000
 -6.575439E-0001  1.988447E+0000
 -4.541677E-0001  2.116173E+0000
 -3.701496E-0001 -1.595823E+0000
  1.554515E-0001  2.082123E+0000
  1.160976E+0000  1.371997E+0000
 -5.571549E+0000 -1.707762E+0000
 -1.140751E+0000 -2.539248E+0000
  4.781838E+0000 -1.135425E+0000
 -8.735902E-0001  1.309477E+0000
 -2.039143E+0000 -2.206503E+0000
 -1.145484E-0001 -2.121730E+0000
  1.829239E+0000 -9.461172E-0001
 -1.237168E+0000  1.541114E+0000
 -9.875812E-0001  6.718806E-0001
  7.229400E-0001 -3.209691E+0000
  1.757372E+0000  1.449804E+0000
  7.320105E-0001  4.381021E+0000
 -1.100571E+0000  7.342456E-0001
 -1.798232E+0000 -3.522236E+0000
  2.410542E+0000  1.916298E-0002
  4.585112E+0000  5.799876E+0000
 -3.424895E+0000  1.944590E+0000
 -2.417262E+0000 -4.680213E+0000
  2.642011E+0000 -4.035017E+0000
  2.114103E+0000  3.818802E+0000
 -1.107087E+0000  4.505461E+0000
 -3.424169E+0000 -3.042273E+0000
  1.697486E+0000 -3.753528E+0000
  4.451912E+0000  2.466561E+0000
 -2.936699E+0000  2.483905E+0000
 -2.031559E+0000 -4.686377E+0000
  2.945304E+0000  4.127208E-0001
  1.895085E+0000  5.308577E+0000
 -5.541139E+0000  1.996346E+0000
 -1.668548E+0000 -3.589191E+0000
  6.560371E+0000 -5.513979E+0000
  6.930587E-0002  3.417549E+0000
 -1.780356E+0000  2.606426E+0000
 -2.931577E+0000 -3.439502E+0000
  2.258141E+0000 -2.714527E+0000
  2.622858E+0000  1.255423E+0000
 -1.173244E+0000  3.377413E+0000
 -2.075140E+0000  4.420525E-0002
  1.632775E+0000 -4.119296E+0000
  1.797015E+0000  2.263252E+0000
 -2.209569E-0001  2.363376E+0000
 -1.600932E+0000 -1.727726E+0000
  1.804540E+0000 -1.079337E+0000
  3.670018E+0000  9.632963E-0001
 -2.348156E+0000 -8.423635E-0001
 -1.494331E+0000 -3.464427E+0000
  2.520542E-0001 -1.997781E+0000
  3.955825E-0001  2.923870E+0000
  4.844092E-0001 -1.794574E+0000
 -4.748864E-0001 -6.626974E-0001
 -1.219608E-0002 -3.515485E-0001
  2.655448E-0001 -4.098738E+0000
 -3.664915E-0001  2.079989E+0000
  4.638504E-0002  2.113162E+0000
 -9.393285E-0002  9.574844E-0001
 -1.010026E+0000  6.668690E-0001
  3.376545E+0000 -3.936811E+0000
  1.525631E+0000  3.632487E+0000
 -1.085445E+0000 -1.628056E+0000
 -1.595389E+0000 -3.945982E+0000
  1.972436E+0000  2.625267E+0000
 -6.584603E-0001  2.006017E+0000
 -1.652741E+0000 -1.625713E+0000
  5.636270E-0001 -4.721682E+0000
  2.466161E+0000 -1.164350E+0000
  2.121161E+0000 -3.341592E-0002
 -2.290516E+0000  1.097800E+0000
  2.182386E-0001 -2.009281E+0000
  1.655704E+0000 -8.225296E-0001
  1.622821E-0001  1.912723E+0000
 -3.173366E+0000  1.116366E+0000
  7.388576E-0001 -2.226405E+0000
  3.248413E+0000 -7.162533E-0001
 -6.244447E-0001  3.154956E+0000
 -3.651983E+0000 -9.393677E-0001
  1.742747E+0000 -2.163341E+0000
  3.585390E+0000  1.008747E+0000
 -2.309620E+0000  1.568091E+0000
 -1.379318E-0001 -2.677843E+0000
  5.649607E-0002 -2.716160E+0000
  8.768467E-0001  1.048929E+0000
  7.148936E-0001  8.723644E-0001
  5.427656E-0001 -1.198205E-0001
 -5.929314E-0001 -7.500731E-0001
  1.475067E+0000  1.381051E+0000
 -3.160050E-0001 -1.637449E+0000
 -9.400834E-0001  4.611887E-0001
  2.737145E+0000 -3.093261E+0000
  2.281344E-0001  1.436312E+0000
 -2.877682E+0000 -2.086800E+0000
  1.316843E+0000  2.532722E+0000
  9.915373E-0001  2.192187E+0000
 -1.350041E+0000  1.494653E+0000
 -1.840061E+0000 -1.506001E+0000
  1.880954E+0000 -1.159270E+0000
  6.625543E-0001 -5.036138E-0001
 -1.386434E+0000 -1.647495E-0001
 -2.401488E-0001 -1.588530E+0000
  1.664839E+0000 -2.969755E+0000
 -6.293360E-0002  2.835516E+0000
 -6.582302E-0001  1.879364E+0000
 -3.480903E+0000 -4.152168E+0000
  7.718812E-0001 -5.970980E-0001
  3.396253E+0000 -2.267039E+0000
 -7.229131E-0001  2.190778E+0000
  1.791005E-0001  3.477994E-0001
  1.027360E-0001  1.220742E+0000
  6.202545E-0002  1.621234E+0000
  7.138384E-0001 -5.736930E-0001
 -1.469357E+0000 -4.205086E-0001
  7.548318E-0001 -1.618644E-0001
  1.760678E-0001  1.527810E+0000
  1.904562E+0000 -1.069751E+0000
 -1.839605E+0000  1.994203E+0000
  1.241383E+0000 -3.824377E+0000
  1.425958E-0001 -2.073616E+0000
  1.863191E+0000 -4.603604E-0001
  5.740813E-0002  5.294962E-0001
 -4.527202E+0000  2.156785E+0000
  6.948781E-0001 -3.036198E+0000
  2.735880E+0000  1.921168E+0000
 -5.716868E-0001  4.257528E+0000
 -2.909887E+0000 -4.434682E-0001
 -6.939302E-0001  2.843624E+0000
  2.567495E+0000 -3.875241E+0000
 -7.072984E-0001  2.423521E+0000
  1.809918E+0000 -1.078929E+0000
 -2.349382E+0000 -3.701200E-0001
 -2.287167E+0000 -2.619737E+0000
  6.403913E-0001  5.882468E-0001
  8.062271E-0001  1.254568E+0000
 -2.945912E+0000  7.491673E-0001
  4.674876E-0001 -3.143287E+0000
  3.598891E-0001 -2.676824E-0001
  6.068678E-0002  2.200968E+0000
 -7.953839E-0001 -1.009011E+0000
 -2.827659E+0000  1.100571E+0000
  1.101173E+0000 -3.615439E+0000
  1.933576E+0000  2.718814E+0000
 -4.591170E-0001  4.526942E+0000
 -2.680201E+0000 -1.874640E-0001
 -1.588764E+0000 -2.882189E-0001
 -3.802988E-0002 -8.302440E-0001
  2.365632E+0000  6.455781E-0001
  1.237528E+0000  2.520078E+0000
 -4.336839E+0000 -2.325098E+0000
  9.887728E-0002 -3.462146E+0000
  1.167863E+0000  3.937911E+0000
 -2.082938E+0000  3.672438E+0000
 -2.481643E+0000 -2.249815E+0000
  8.014202E-0001 -2.950628E+0000
  2.960471E+0000  1.991835E+0000
 -7.415062E-0001  5.983394E+0000
 -3.001738E+0000 -3.265902E+0000
 -3.277137E-0001 -2.264979E+0000
  4.902039E+0000 -1.182221E+0000
 -2.162467E+0000  2.138382E+0000
 -1.063076E+0000 -2.509355E+0000
 -4.528712E-0001 -4.053610E+0000
  2.393288E+0000  2.113888E+0000
  6.353981E-0001  2.615948E+0000
 -1.234172E+0000 -3.011968E+0000
  1.205736E+0000 -1.211599E+0000
  2.877453E+0000  9.014812E-0001
 -3.591685E+0000  9.787401E-0001
  6.186805E-0001 -2.263556E+0000
 -2.639502E-0001 -1.533036E+0000
  4.788219E+0000  2.307994E+0000
 -3.285674E+0000  3.580270E+0000
 -2.056036E+0000 -4.308165E-0001
 -1.460960E+0000 -8.015882E-0001
  1.814541E+0000  2.149310E+0000
 -9.670777E-0001  7.727209E-0001
 -1.884044E+0000 -3.697511E+0000
  2.237121E+0000 -2.588173E+0000
 -5.988226E-0001 -4.789960E-0001
  1.818072E+0000 -1.173546E-0001
 -6.898989E-0001  9.168659E-0001
 -7.726001E-0001 -7.534933E-0003
 -8.203852E-0002  5.232065E-0001
  3.842106E+0000 -1.703195E-0001
 -9.493656E-0001  3.152098E+0000
 -1.618713E+0000  1.335973E+0000
  2.672814E+0000 -1.216174E+0000
 -4.639073E-0001  4.539833E+0000
 -3.192385E-0001  2.293009E+0000
 -2.514247E-0001  1.836355E-0002
  1.237840E-0001 -1.451893E+0000
  2.936130E-0001 -9.719296E-0001
  2.452880E+0000  3.560474E+0000
 -1.443665E+0000  1.516378E+0000
 -5.999105E-0001 -1.084779E+0000
  1.382074E-0001  2.357303E+0000
  5.615435E-0001  2.302106E-0001
 -1.975443E+0000  2.964047E+0000
  3.316575E+0000 -1.510191E+0000
  3.828121E-0001  2.261438E+0000
 -1.590950E+0000  1.075422E+0000
  4.779397E-0001 -6.559412E-0001
  1.570477E+0000  2.356186E+0000
 -4.680598E-0001  1.307422E+0000
 -1.505299E+0000 -3.135712E+0000
  1.384624E+0000  1.410249E+0000
  4.245056E-0001  2.407181E+0000
 -2.564519E+0000 -1.753491E+0000
 -1.888961E-0001 -2.175921E+0000
  3.128343E-0001  9.424706E-0002
  4.665747E-0001  7.183301E-0001
 -8.694714E-0001 -1.454285E-0001
 -1.208392E+0000  2.816798E-0001
 -4.694417E-0001 -2.249909E+0000
  7.180187E-0001  2.157326E+0000
 -4.693759E-0002  4.326469E-0001
 -3.091636E+0000  7.438975E-0001
  5.925798E-0001 -3.207192E+0000
 -1.432457E-0002  9.796781E-0001
  3.119325E+0000  3.052167E+0000
 -4.142328E+0000  1.391584E+0000
 -2.135605E-0002 -2.833309E+0000
  2.360594E+0000 -1.048049E+0000
  1.266244E+0000  2.750189E+0000
 -2.322248E+0000  3.788353E+0000
 -2.021165E-0001 -3.697646E+0000
  2.118197E+0000 -1.193962E+0000
  1.523787E+0000  2.845669E+0000
 -2.670339E+0000  6.759728E-0001
 -1.546853E+0000 -2.379836E+0000
  3.638822E+0000  1.392101E+0000
 -6.955889E-0001  3.424817E+0000
 -1.896192E+0000 -5.211028E-0001
  3.728972E-0001 -5.934106E-0001
  1.033985E+0000  1.366378E+0000
  1.062095E+0000 -6.001462E-0001
 -2.886055E+0000 -1.685575E+0000
  1.919880E+0000 -2.453749E+0000
  6.846103E-0001 -3.552073E-0001
  1.528448E+0000  2.054130E+0000
 -1.159425E+0000  2.286036E+0000
  3.561202E-0001 -5.184674E+0000
  3.693124E+0000  3.723630E-0001
  1.292509E+0000  4.247086E+0000
 -1.213176E+0000  3.537448E-0001
 -6.588752E-0001 -4.536003E+0000
  1.490008E+0000 -6.156636E-0001
 -1.145066E+0000  2.339929E+0000
  9.334366E-0001 -1.483239E+0000
 -1.542442E+0000 -2.615304E+0000
  3.811089E-0001 -1.726822E+0000
  3.268913E+0000  1.174496E+0000
  6.974536E-0001 -3.127990E-0001
 -1.872552E+0000 -8.837797E-0001
  1.391903E+0000  3.106075E-0002
  6.298780E-0001 -1.399460E+0000
  7.493183E-0002  3.913332E+0000
 -3.695574E-0001  7.233248E-0001
 -8.092753E-0001 -1.627163E+0000
  3.218208E+0000 -2.092166E+0000
 -3.505085E-0001  3.087839E+0000
 -2.058581E+0000 -1.191339E+0000
 -1.675521E+0000 -3.593579E+0000
  4.504537E+0000  1.451597E+0000
  4.855181E-0001  2.742700E+0000
 -3.232024E+0000  2.413471E+0000
  1.556673E+0000 -3.202640E+0000
  2.920330E+0000 -2.151889E+0000
 -7.117012E-0001  5.965830E+0000
 -2.557988E+0000  7.078945E-0001
  9.360635E-0001 -5.173583E+0000
  4.320495E+0000 -1.492419E+0000
  7.561448E-0001  3.052487E+0000
 -4.619690E+0000  4.473543E-0001
 -1.895984E+0000 -2.670945E+0000
  1.995884E+0000 -2.744883E+0000
  1.280366E+0000  2.484934E+0000
 -9.433876E-0001  1.525592E+0000
  1.205394E-0001  8.193443E-0001
  2.181599E+0000 -3.706742E-0001
  1.593519E-0001  5.551343E-0001
  7.683491E-0001  3.036581E+0000
 -6.465214E-0001  2.035797E+0000
 -1.652713E+0000 -2.969775E+0000
  2.621551E+0000 -3.544528E-0002
  3.405550E-0001  3.075671E+0000
 -4.269236E+0000  2.703267E+0000
  3.663268E+0000 -5.440555E+0000
 -2.047908E+0000  2.088031E+0000
  4.891475E+0000 -2.650421E+0000
 -4.223573E+0000  1.375161E+0000
  7.062395E-0001 -1.563852E+0000
  1.264505E+0000 -1.083158E+0000
  5.450147E-0001  1.864584E+0000
 -1.652954E+0000 -1.304714E-0001
 -1.979700E+0000 -2.834280E+0000
  4.912209E+0000 -2.901810E+0000
 -2.977006E-0001  3.577169E+0000
 -1.999599E+0000  6.431994E-0002
 -7.195643E-0001 -4.585126E+0000
  1.980297E+0000 -3.094345E+0000
  1.045221E+0000 -3.164347E-0001
 -2.207404E+0000  1.468654E+0000
 -3.477931E-0001  9.430785E-0001
  1.756438E-0001  3.136496E+0000
  2.031206E+0000  3.678423E-0001
 -1.234152E+0000  2.006404E+0000
  1.553137E+0000 -6.852995E-0001
  3.893818E-0001 -2.181028E+0000
 -8.275968E-0001 -4.149614E-0001
 -7.031553E-0001  7.425014E-0001
  1.902248E+0000 -1.974629E+0000
 -5.240929E-0001  7.915997E-0001
  4.921324E-0001 -2.084968E+0000
 -1.989711E+0000  5.237130E-0001
  1.187367E+0000  1.368504E+0000
  1.013734E+0000  3.861540E-0001
 -4.925076E-0001  4.905510E-0001
 -7.552908E-0001 -5.282982E-0001
  1.706582E+0000 -2.962644E-0002
  1.113720E+0000  2.060470E-0001
 -1.702031E+0000 -2.447136E-0001
 -1.564532E+0000 -5.088293E-0002
  1.197142E+0000  7.937347E-0001
 -1.811815E+0000  1.544014E-0001
  2.251043E+0000 -4.076168E-0001
 -1.969114E+0000  3.761098E+0000
 -1.984070E+0000 -1.050743E+0000
  2.410799E+0000 -1.646823E+0000
  1.055878E+0000  8.619440E-0001
  9.356559E-0001  3.742859E+0000
 -1.536518E+0000 -1.264689E+0000
 -2.343876E-0001 -3.131523E-0001
 -1.193289E+0000 -1.248199E+0000
  1.330567E+0000  1.865510E-0001
  3.770338E-0001 -1.316478E+0000
 -1.414623E-0002  1.873229E+0000
  6.499469E-0001 -2.420059E+0000
 -4.137861E-0001  1.343181E+0000
 -2.712030E-0001 -1.301448E+0000
  6.244503E-0001 -2.768242E+0000
 -1.097811E+0000  2.245211E+0000
  4.412287E+0000 -1.715992E+0000
 -2.445422E-0001  4.601916E+0000
 -2.341596E+0000 -4.263214E-0001
  2.324995E+0000 -2.722102E+0000
  7.542225E-0001  1.768846E+0000
 -6.356043E-0001  2.076177E+0000
 -2.344835E+0000 -7.176896E-0002
  1.394758E+0000 -1.496987E+0000
  3.491573E+0000  1.605097E+0000
 -2.959555E+0000  3.964881E+0000
  9.501504E-0001 -3.237561E+0000
 -9.396160E-0001 -3.260666E+0000
  2.560493E+0000  1.497849E+0000
  6.691720E-0002  3.104016E+0000
 -4.726757E+0000  2.656700E+0000
 -6.184910E-0001 -2.014476E+0000
  2.334631E+0000 -5.316740E-0002
  2.764712E+0000  4.211627E+0000
 -3.091891E+0000  2.203850E+0000
 -4.321922E-0001 -6.330669E-0002
  1.242831E+0000 -2.298142E+0000
  2.472520E+0000  5.035177E+0000
 -1.735086E+0000  1.797054E+0000
 -3.095417E+0000 -1.892719E+0000
  2.396132E+0000 -1.695971E+0000
  1.094273E+0000  2.570854E+0000
 -1.542833E+0000  2.290540E+0000
 -2.546151E+0000 -1.535527E+0000
  2.222728E+0000 -4.123327E+0000
  3.324574E+0000  3.325696E-0001
 -1.284290E+0000  4.130331E+0000
 -4.049012E+0000 -5.545468E-0001
  2.434620E+0000 -6.317287E+0000
  3.112631E+0000 -1.832519E-0001
  9.753938E-0002  2.558040E+0000
 -6.473326E-0001 -1.138109E+0000
 -6.419861E-0001 -3.837234E+0000
  4.855210E+0000  2.178359E+0000
 -2.072922E+0000  5.469302E-0001
 -1.902221E+0000 -1.892681E+0000
  1.914109E+0000  1.155039E+0000
  1.534451E-0001  6.243477E+0000
 -1.712775E-0001 -8.336609E-0001
  1.779610E-0001 -2.945887E+0000
  2.100307E+0000  7.416260E-0001
  5.330651E-0001  3.717775E+0000
 -2.508913E+0000  1.291792E+0000
 -1.127724E+0000 -4.680138E+0000
  4.400897E+0000  9.597660E-0002
 -4.044004E-0002  2.582792E+0000
 -4.078132E+0000  7.520164E-0001
  3.920471E-0001 -2.780899E+0000
  8.679330E-0001 -1.037874E+0000
  1.030859E+0000 -1.897548E-0001
 -1.364381E+0000 -2.044972E+0000
 -1.141187E+0000 -4.231922E+0000
  2.767319E+0000 -5.001771E-0001
  7.996406E-0001  3.929084E+0000
 -3.277331E+0000 -3.139048E+0000
  2.753199E+0000 -3.833943E+0000
  4.603429E-0001  2.941091E+0000
 -2.209287E+0000  2.490455E+0000
 -3.073951E+0000 -1.624316E-0002
  3.187743E-0001 -3.907385E+0000
  1.844808E+0000  1.379095E+0000
  1.836657E-0001 -5.175974E-0001
 -1.953999E+0000 -2.261661E+0000
  1.727283E+0000 -1.712004E+0000
  1.125373E+0000  6.317413E-0001
 -6.638622E-0002  1.681778E-0001
 -3.185610E+0000 -1.987894E+0000
  8.405005E-0001 -1.217365E+0000
  1.465294E+0000  1.562698E+0000
 -2.249689E+0000 -1.346050E+0000
  3.731048E-0001 -1.624725E+0000
  2.466716E+0000 -1.206095E+0000
 -2.256353E+0000  2.846808E-0001
 -1.422892E-0001 -2.174793E+0000
  2.124500E+0000  1.134827E+0000
 -2.263694E-0001  1.511217E+0000
  2.034967E-0001  9.047044E-0001
 -3.101460E+0000 -2.850817E+0000
  3.635330E+0000 -3.254585E-0001
  1.181998E+0000  2.703137E+0000
 -1.863811E+0000  1.625843E+0000
 -3.064893E+0000 -1.546889E-0001
  6.273198E-0001 -1.789700E+0000
  1.164952E+0000  5.533254E+0000
  7.682456E-0001 -2.389352E-0001
 -1.062162E+0000 -2.553251E+0000
  2.155379E+0000 -3.687216E+0000
  1.565316E+0000  2.710161E+0000
 -1.840100E+0000  8.766037E-0001
 -8.762835E-0001  1.481034E-0001
  4.977429E+0000  1.782156E-0001
 -1.982752E+0000  4.310883E+0000
 -2.982776E+0000 -5.249268E+0000
 -8.838915E-0001 -1.278740E+0000
  5.132908E+0000  1.367334E+0000
 -2.223347E+0000  3.952904E+0000
 -4.337430E+0000 -3.241439E+0000
  1.571304E+0000 -8.613554E-0001
  2.398563E+0000  1.041406E+0000
  1.737762E+0000  2.781823E+0000
 -3.116068E+0000 -2.307959E-0001
 -1.829752E+0000 -2.840414E+0000
  2.713405E+0000  1.682231E+0000
  2.924533E+0000  2.638924E+0000
 -2.810953E+0000  2.310512E+0000
  3.143020E-0001 -1.860013E+0000
 -6.452030E-0001 -1.333831E+0000
  4.651338E+0000 -3.191864E+0000
 -8.256119E-0001  1.913351E+0000
 -2.235051E+0000  4.641438E-0002
 -1.255546E+0000 -1.717757E+0000
  3.229541E+0000 -2.399711E-0001
  1.057426E+0000  4.075118E+0000
 -9.143953E-0001  1.314888E+0000
 -2.262953E+0000 -2.680465E+0000
  1.374236E+0000  2.199906E-0001
  1.915730E+0000  2.512096E+0000
 -1.292134E+0000  1.327437E+0000
 -2.357853E+0000 -1.217246E+0000
  7.789742E-0001 -1.868794E+0000
  6.793098E-0001  2.300300E-0001
 -1.422862E+0000  1.691508E+0000
 -3.954207E-0001  1.363457E+0000
  1.823611E+0000 -1.719812E+0000
  3.408113E-0001 -6.444093E-0001
  2.331669E-0001  1.777178E+0000
  6.762818E-0001  8.095225E-0001
 -1.058320E+0000  2.988590E+0000
 -5.870302E-0002  2.069462E+0000
 -6.689397E-0001 -2.176302E+0000
 -3.126487E-0001 -8.409249E-0001
  7.554790E-0001 -1.244887E+0000
 -1.586483E+0000  1.092759E+0000
  4.518633E-0001 -2.521366E+0000
 -1.673311E+0000 -2.121678E+0000
  1.635418E+0000 -1.132288E+0000
  1.359609E-0002  1.128583E-0001
 -1.517441E+0000  1.466491E+0000
 -5.470104E-0002 -3.264159E+0000
  2.333127E+0000 -7.250839E-0001
  1.113581E+0000  2.749147E+0000
 -3.876370E+0000  1.172740E+0000
 -3.668580E-0001 -2.693269E+0000
 -7.249642E-0002  1.724714E+0000
  1.998454E+0000 -1.862897E+0000
 -2.955570E+0000 -1.248365E+0000
 -9.579988E-0001 -7.562770E-0002
  2.288463E+0000 -6.136038E-0001
 -1.039776E+0000  1.643161E+0000
  1.830243E+0000  1.431019E+0000
 -1.672688E+0000 -2.948328E+0000
  7.583521E-0001 -3.447154E-0001
  3.041528E+0000  5.112083E-0001
 -2.253055E+0000  9.445235E-0001
 -1.903582E+0000 -4.374890E-0002
  1.805255E+0000 -3.194659E+0000
  1.103157E+0000  2.693199E+0000
  2.023052E+0000 -4.541532E-0001
 -2.285037E+0000 -1.310066E+0000
 -4.417111E-0001 -9.631444E-0001
  1.161391E+0000  8.610590E-0003
  1.032634E+0000  1.521185E+0000
  1.779438E+0000  1.136976E+0000
 -6.959042E-0001 -1.570370E-0001
 -2.858538E+0000 -1.995718E+0000
  1.175575E+0000 -4.974494E+0000
  4.747391E-0001  4.634282E+0000
 -1.365932E+0000  4.178728E+0000
 -3.449328E+0000 -3.615799E+0000
  1.326929E+0000 -3.663456E+0000
  4.228877E+0000  3.299210E+0000
 -1.576131E+0000  3.374000E+0000
 -1.988082E+0000 -2.852576E+0000
  2.709481E+0000 -4.183430E+0000
  3.460690E+0000  3.658796E+0000
 -9.033433E-0001  2.643227E+0000
 -1.385795E+0000 -1.227887E+0000
  4.139885E-0001 -9.493681E-0001
  3.040129E+0000  2.019510E-0001
 -9.283874E-0001  4.263202E-0001
 -1.118279E+0000 -2.265739E+0000
  1.237521E+0000 -7.399530E-0001
 -7.672932E-0001 -1.866857E+0000
  2.930298E+0000  1.832382E+0000
 -2.974911E+0000  3.960330E-0001
 -2.855710E+0000 -4.553386E+0000
  2.938111E+0000 -6.770115E-0001
  4.593287E+0000  1.310630E+0000
 -4.087587E+0000  2.469412E+0000
 -4.850747E-0001 -3.956924E+0000
  1.688325E+0000 -3.395750E+0000
  3.429867E+0000  8.714608E-0001
 -8.929734E-0002  2.700770E+0000
 -1.994168E+0000  1.825370E+0000
  2.609721E-0001 -2.660993E+0000
  1.259857E+0000  9.650861E-0001
  1.598628E+0000  2.413598E+0000
 -6.849340E-0001 -2.322043E-0001
 -2.580077E+0000  1.379801E+0000
  1.647993E+0000 -4.574098E+0000
  1.748635E+0000  2.301791E+0000
 -9.162250E-0002  2.103556E+0000
  3.859865E-0001 -2.231295E+0000
 -9.410776E-0001  1.583277E+0000
  1.954657E+0000 -3.287665E+0000
  1.304090E+0000  1.970952E+0000
 -2.761714E-0001 -4.248197E-0001
 -3.801149E-0001  6.150703E-0001
 -2.241795E+0000  1.214134E+0000
  1.458047E+0000 -9.401108E-0001
 -1.037668E-0001 -2.326078E+0000
 -5.862447E-0001 -3.210269E+0000
  5.525990E-0001 -2.159664E+0000
  2.348938E+0000  2.223166E+0000
 -4.583710E+0000  1.100936E+0000
 -1.723275E+0000 -1.001623E+0000
  2.037371E+0000 -5.649638E-0001
  6.019000E-0001  1.095784E+0000
 -1.100194E+0000  1.663828E+0000
 -2.007325E+0000 -2.733209E+0000
  2.609968E+0000 -9.079710E-0001
  9.394638E-0002  1.498030E+0000
 -2.539788E+0000 -2.514486E-0001
 -8.099708E-0002 -2.924288E+0000
  2.035639E+0000 -1.723416E+0000
 -1.000886E+0000  3.026709E+0000
 -2.690863E-0001  1.364280E+0000
  2.441338E-0001 -7.912771E-0001
  1.883345E-0001  1.028381E+0000
  2.007018E+0000  2.149133E+0000
 -2.382433E+0000  1.594926E+0000
 -1.411625E+0000 -3.724510E+0000
  4.652963E-0001 -9.329513E-0001
  2.922556E+0000  3.480317E+0000
 -5.618909E-0001  1.145431E+0000
 -5.666175E+0000  1.933015E-0001
  3.014007E+0000 -4.926816E+0000
 -1.190086E+0000  1.209107E+0000
  1.355772E-0001  9.412207E-0001
 -2.012961E+0000 -2.849171E+0000
  2.312752E+0000  1.979102E-0001
  2.060037E+0000 -1.539150E+0000
 -1.416016E+0000 -2.396420E-0001
  1.478826E+0000 -1.059658E+0000
  9.943563E-0001 -8.231559E-0001
 -7.382808E-0001  2.903449E+0000
  4.324757E-0001 -4.766635E-0001
  4.954668E-0001  3.879340E-0001
  1.522431E+0000  3.216437E+0000
 -2.023965E+0000  7.816922E-0001
  2.202478E-0001 -6.860983E-0001
  2.308246E-0001 -2.085228E+0000
  1.132272E+0000 -1.614572E+0000
 -6.373927E-0001  1.861391E+0000
  3.854431E-0001  1.979447E-0001
 -8.944182E-0001 -1.361832E+0000
 -4.077351E-0004  2.332169E-0001
  1.580619E+0000  3.635922E+0000
 -3.351254E+0000 -6.249082E-0001
 -2.998412E-0001 -5.201139E+0000
  2.845911E+0000  3.985655E+0000
  1.041457E-0001  3.973595E+0000
 -5.271164E+0000  6.074681E-0001
  1.797835E-0001 -2.280420E+0000
  4.725064E+0000 -1.673235E+0000
 -2.166131E-0001  4.262640E+0000
 -2.898024E+0000  1.354251E+0000
  6.552362E-0001 -5.713134E+0000
  6.638185E-0001  2.315817E+0000
  8.593186E-0002  1.089049E+0000
 -3.674073E+0000 -1.100198E+0000
  2.867337E+0000 -2.764768E-0001
  7.294136E-0001 -1.198593E+0000
 -1.527716E+0000  3.484976E+0000
  1.179463E+0000  9.046449E-0001
 -4.652588E-0001 -1.867412E+0000
 -1.641459E+0000  1.930943E+0000
  2.144812E+0000  1.036624E+0000
 -7.502211E-0001  1.797021E-0001
 -1.127370E+0000 -2.220800E+0000
  1.723720E-0001  6.887912E-0001
  8.718116E-0001  9.900292E-0001
 -6.673830E-0001  7.992998E-0001
 -2.186889E+0000  1.534169E-0001
 -2.007269E+0000 -3.408261E+0000
  9.675515E-0001  7.329907E-0002
  1.649367E+0000  1.836340E+0000
 -1.108975E+0000  6.895870E-0001
 -1.141740E-0002  1.031439E+0000
  2.856561E-0001 -6.174448E-0001
  7.838371E-0001 -5.378474E-0001
  1.651866E+0000  1.448474E+0000
 -2.986289E+0000  4.472372E-0001
  6.070835E-0001  8.060560E-0002
  1.819384E+0000 -1.909576E+0000
  1.304345E+0000  3.165727E-0001
  1.910122E+0000  2.587728E+0000
 -3.403122E+0000  1.398793E+0000
  1.703221E+0000 -2.242378E+0000
  2.094642E+0000 -3.114016E+0000
 -6.185329E-0001  2.368592E+0000
  1.643331E+0000 -4.035083E+0000
 -8.686280E-0001  1.517643E+0000
  5.788365E-0001  5.967704E-0001
 -1.552318E+0000  3.192528E+0000
 -6.880393E-0001 -2.931008E+0000
  2.280472E+0000  5.521827E-0001
  1.995194E+0000  4.314073E+0000
 -4.200771E+0000  2.405602E+0000
  8.407518E-0001 -2.207573E+0000
  2.858240E+0000 -2.059200E+0000
  4.349010E-0001 -1.688788E+0000
 -2.782657E+0000  7.692416E-0002
  9.509196E-0001 -3.360400E+0000
  1.589597E+0000 -5.140438E-0001
  1.703493E-0001  4.461742E+0000
 -1.420696E+0000  2.105656E+0000
 -9.613296E-0001 -8.842847E-0001
 -4.040196E-0001  2.681380E-0002
 -5.960605E-0001  9.826906E-0001
  5.208002E-0001  4.705418E-0001
  1.628792E+0000  2.044629E+0000
 -2.087604E+0000 -9.871993E-0001
 -1.231961E-0001 -3.963144E-0001
  9.256164E-0001 -1.492430E+0000
  1.942826E-0001  1.204776E+0000
 -1.399338E+0000 -5.444396E-0001
 -1.333636E+0000  1.005340E+0000
  2.110520E+0000 -4.938482E+0000
  1.159545E+0000 -5.277826E-0001
 -1.160913E+0000  1.482556E+0000
 -1.435519E+0000  9.335512E-0001
  1.620018E+0000  2.449644E+0000
 -2.177781E+0000  1.660231E+0000
 -1.398953E+0000  2.442623E-0001
 -3.116557E-0001 -1.700738E+0000
  2.598086E-0001  4.577254E-0001
  9.100576E-0001  4.685708E+0000
 -7.207404E-0001 -4.044708E-0001
 -2.754928E+0000 -2.281422E+0000
  3.727618E+0000  1.228726E+0000
 -1.216950E-0001 -2.439877E-0001
 -3.047798E+0000  1.488474E+0000
  2.217290E-0001 -1.761643E+0000
  1.607833E+0000 -2.366448E+0000
 -2.250202E+0000  2.919361E+0000
  4.686036E-0002  7.475543E-0001
  1.596807E+0000 -1.514592E+0000
  5.539775E-0001  2.485446E+0000
 -2.788542E+0000  5.597461E-0003
  5.054937E-0001 -5.397702E+0000
 -2.723129E-0001  4.256340E-0001
  7.706800E-0001  1.067927E+0000
 -2.528707E+0000  1.523594E+0000
 -8.656959E-0001  6.104870E-0001
 -3.014635E-0001  7.521986E-0001
  1.894461E+0000 -4.432093E-0001
 -8.568455E-0001 -7.571513E-0001
 -7.758448E-0001  5.606506E-0001
  2.494501E+0000 -1.370518E+0000
 -6.874446E-0001  1.714404E+0000
 -5.456412E-0001  2.600363E+0000
 -1.475842E+0000  1.802245E+0000
  1.776132E-0001 -3.768686E+0000
  9.333581E-0001  2.458488E+0000
  2.114098E+0000 -3.309386E-0001
 -1.858846E+0000  3.517572E+0000
  1.519142E+0000 -3.727499E+0000
  4.702874E-0001  1.162309E+0000
 -1.602067E-0001  5.424144E+0000
 -2.884611E+0000 -1.285509E+0000
 -6.518103E-0001 -2.378365E+0000
  2.531139E+0000 -5.743947E-0001
 -6.894074E-0001  4.132764E+0000
 -2.279801E+0000 -1.718531E+0000
  1.142931E+0000 -2.000418E+0000
  2.329692E+0000  9.460834E-0001
 -4.234027E-0001  4.717186E+0000
 -1.083784E+0000  6.106811E-0001
 -3.909619E+0000  8.489478E-0002
  3.083709E+0000 -3.723523E+0000
  2.622879E-0001 -3.307889E+0000
  2.048043E+0000  2.602946E+0000
  6.295311E-0002  3.796431E+0000
 -4.743155E+0000 -1.398357E+0000
  4.057791E+0000 -4.240866E+0000
  9.863488E-0001  3.678055E-0001
 -5.783290E-0001  1.441575E+0000
 -3.337918E+0000 -1.253810E+0000
 -8.748540E-0001 -4.691091E+0000
  1.570195E+0000  4.936626E+0000
 -1.739074E+0000  3.576264E+0000
 -1.165961E+0000  1.008321E+0000
  1.638154E+0000 -1.250216E+0000
  1.066744E+0000  1.366035E+0000
  8.298063E-0001  1.624457E+0000
 -2.220035E+0000 -1.938361E+0000
  2.836981E-0001 -2.413269E+0000
  2.971314E+0000  2.113091E+0000
 -1.903958E+0000  1.918606E+0000
 -1.968444E+0000  4.519988E-0002
  2.121340E+0000 -2.246024E-0001
  4.898314E-0002 -6.525085E-0002
  1.362314E+0000 -4.091176E+0000
 -5.228959E-0001 -1.661771E-0001
  1.794371E+0000 -1.259894E+0000
 -4.202240E-0002  3.209484E-0001
  1.114935E+0000 -3.162640E+0000
 -4.059326E-0002  3.265588E-0001
  3.055439E-0001  1.152853E+0000
 -7.800657E-0002 -4.675641E-0001
  1.735759E+0000  2.655019E+0000
 -1.213963E-0001  6.838268E-0001
 -2.463583E+0000  1.065556E+0000
  4.395088E-0001 -3.656399E-0001
  2.483601E-0001  1.213000E-0001
 -1.070238E+0000  2.494070E+0000
 -3.335660E+0000 -3.725462E-0001
  3.240300E+0000 -2.686818E+0000
  1.826546E+0000  2.249991E+0000
 -1.086828E+0000  1.683483E+0000
 -2.406431E+0000 -7.063275E-0001
  9.371101E-0001  1.460840E+0000
  2.544899E+0000  1.810543E-0003
 -1.508214E+0000  3.427382E+0000
 -1.211020E+0000 -1.054296E-0001
  2.850368E+0000 -2.779807E+0000
 -1.835586E+0000  4.003627E+0000
  2.062709E+0000 -1.034314E+0000
 -4.358409E+0000 -5.808296E-0001
  4.268949E+0000 -4.549975E+0000
  1.908742E+0000  2.691140E+0000
 -2.553409E+0000  2.613410E+0000
 -2.239017E+0000 -5.435779E+0000
  2.113676E+0000 -3.013932E+0000
  4.817677E+0000  1.833227E+0000
 -3.034506E+0000  2.414325E+0000
 -2.446782E+0000  3.861805E-0001
  4.107233E-0001 -4.544102E+0000
  1.903388E+0000  1.036737E+0000
 -2.053838E+0000  4.192581E+0000
 -2.606606E+0000 -2.858787E-0001
 -5.247645E-0001 -1.674845E+0000
  2.731112E+0000  9.337927E-0001
 -2.840514E-0001  1.436509E+0000
 -3.293585E+0000  3.491364E+0000
 -2.747187E-0001 -3.782057E+0000
  2.188675E+0000 -1.433962E+0000
  4.569908E-0001  1.947096E+0000
 -2.346389E+0000  1.162595E+0000
  1.284340E+0000 -9.720974E-0001
 -1.612401E+0000 -5.627588E-0002
  1.742063E+0000  1.233324E+0000
 -1.907986E+0000  5.367993E-0001
  2.190132E+0000 -1.824425E+0000
  3.617268E-0001  1.699884E+0000
  1.740256E+0000 -2.468405E+0000
 -4.271845E-0001  1.814721E+0000
 -1.643112E+0000 -4.438052E-0001
 -2.234855E+0000  6.356254E-0001
  1.045744E+0000  1.454472E+0000
 -2.251880E+0000  3.854727E+0000
 -9.080918E-0001 -1.681008E+0000
  3.969855E-0001 -2.666147E+0000
  2.190574E+0000 -2.427995E+0000
  5.640737E-0001  3.245477E+0000
 -1.511333E+0000  5.143450E-0001
 -1.805456E+0000 -1.005985E+0000
  1.981904E+0000 -1.609580E-0001
 -1.059895E+0000  2.879643E+0000
  2.077944E-0001  2.510502E+0000
 -1.466671E+0000 -2.931491E+0000
  7.918224E-0001  1.956502E-0001
 -2.966555E-0001 -5.873447E-0001
  1.802306E+0000  8.574443E-0001
 -2.116907E+0000  4.814207E-0001
 -1.390088E+0000  1.214682E+0000
  2.305378E+0000  2.357686E-0001
 -1.361607E+0000  3.109225E-0001
  8.381963E-0001 -4.366190E-0002
 -2.379290E-0001  2.033062E+0000
  1.195101E+0000  1.466777E+0000
 -1.265417E+0000  1.997075E+0000
 -1.730174E-0001  2.904804E+0000
  2.480320E-0001 -1.374897E+0000
  1.004655E+0000 -1.636696E+0000
  2.820817E-0003 -9.762151E-0001
 -1.210809E+0000  2.564248E+0000
  1.150961E+0000 -1.730833E+0000
  8.864077E-0002 -1.452297E-0002
  2.595098E+0000 -1.422133E+0000
 -2.231941E+0000  9.219236E-0002
 -9.436669E-0001  1.899860E-0001
  1.784380E+0000 -3.206977E-0001
 -8.500988E-0001  1.180223E+0000
 -1.249209E-0001 -1.586892E+0000
 -1.454067E+0000 -1.313737E-0001
  2.789111E+0000  3.829165E-0001
  2.255878E+0000  9.135438E-0001
 -3.446787E+0000 -5.555571E-0001
 -1.948788E+0000 -2.455942E+0000
  2.394768E+0000 -1.416242E-0001
 -2.460151E-0001  1.485476E+0000
 -2.246850E+0000  1.570671E+0000
 -2.736806E-0001 -2.998509E+0000
  2.461536E+0000  2.780388E+0000
 -7.442997E-0002  1.693292E+0000
  8.209015E-0002  2.020217E+0000
 -1.726105E+0000  1.426098E-0001
 -5.133604E-0001 -2.949388E+0000
  1.953284E+0000 -7.575046E-0001
  1.203063E-0001  1.302800E+0000
 -1.996781E+0000  2.067343E+0000
  8.827711E-0001  1.674482E+0000
 -1.151655E+0000  2.387336E+0000
 -3.992268E-0001  4.168684E-0001
 -6.365248E-0001  1.371406E-0001
  6.749179E-0001 -3.624191E-0001
  3.856159E-0001 -1.044010E+0000
  5.075536E-0001  9.429068E-0001
  2.109538E+0000 -2.338754E-0001
 -1.608849E+0000  2.227033E+0000
  1.116166E+0000 -1.859894E+0000
  1.637017E-0001  4.919040E-0001
  2.091147E+0000 -9.842335E-0001
 -3.392276E+0000  1.244505E-0001
  3.310835E-0001 -1.377647E+0000
  9.953672E-0002  2.834301E-0001
  9.164224E-0001  3.825664E+0000
 -1.382738E+0000 -5.087019E-0001
 -4.987096E-0001 -2.098514E+0000
  1.640537E+0000 -1.608202E+0000
 -4.106157E-0001  3.094947E+0000
 -1.090642E+0000  1.779836E+0000
 -4.144081E+0000 -8.824220E-0001
  1.912282E+0000 -2.551776E+0000
  1.162088E+0000 -2.991602E+0000
 -3.440335E-0001  2.311491E-0001
  9.277329E-0001 -1.209962E+0000
 -1.149563E+0000  2.138261E+0000
  2.248725E+0000 -3.905792E-0002
 -1.381316E+0000 -5.721800E-0001
  1.092861E+0000 -3.042811E+0000
 -1.011611E+0000 -1.397085E+0000
  2.224112E+0000 -1.963547E+0000
 -9.432405E-0001 -1.166009E+0000
  2.492469E+0000  2.017853E+0000
 -2.119713E+0000 -6.425189E-0001
 -1.308394E+0000  5.971193E-0001
  3.378839E+0000 -1.881085E+0000
 -1.646965E+0000  1.569834E+0000
 -2.889910E-0001  5.175804E-0001
 -8.087799E-0001  2.809327E-0002
  1.326120E+0000  1.799351E+0000
  2.578368E-0001 -1.114837E+0000
 -7.800237E-0001 -3.795555E-0001
 -7.795400E-0001 -2.884317E+0000
  1.461363E+0000 -1.363661E-0001
 -8.561134E-0002  3.573164E+0000
  2.368396E+0000 -7.351990E-0001
 -2.762165E+0000  4.166695E-0002
 -6.476031E-0001  1.405959E+0000
  3.851217E+0000 -2.903700E+0000
 -3.185926E+0000 -1.918993E-0001
 -8.473993E-0001 -5.490146E-0001
 -1.320859E+0000  1.420162E+0000
  3.568137E+0000 -2.487317E+0000
 -1.569231E+0000  1.585924E+0000
 -1.198513E+0000 -1.012781E+0000
 -2.481511E-0001 -7.837603E-0002
  1.571850E+0000  1.042749E+0000
 -1.582443E+0000  1.205148E+0000
  8.231593E-0002  3.154607E-0001
  3.940483E+0000 -1.323539E+0000
 -1.177095E-0002  2.298201E+0000
 -1.110071E+0000  2.177392E+0000
 -3.260377E-0001 -4.306780E+0000
 -7.779261E-0002 -2.350203E+0000
  2.350086E-0001  2.409171E+0000
 -3.023344E+0000  2.064178E+0000
  9.920819E-0001 -4.251556E+0000
  1.280857E+0000 -4.126887E+0000
 -1.036377E-0001  3.323646E+0000
 -1.703911E+0000  2.139824E+0000
 -1.920474E+0000 -2.460042E+0000
  3.601346E+0000 -3.951299E+0000
  3.721853E+0000  1.558675E+0000
 -3.333393E+0000  1.163347E-0001
 -2.298858E+0000 -3.506322E+0000
  2.497827E+0000 -4.676792E+0000
  1.922170E-0001 -1.066602E+0000
 -3.477766E-0001  3.147506E+0000
 -1.938309E+0000 -1.566677E+0000
  1.424305E+0000 -2.131689E+0000
  1.055028E+0000  1.838679E+0000
  2.453920E+0000  5.213937E+0000
 -6.906020E+0000  2.806052E+0000
  2.555511E+0000 -5.911801E+0000
  2.897361E+0000  5.590442E-0001
 -3.603371E-0001  2.116579E+0000
 -1.486742E+0000 -1.436934E+0000
 -5.124558E-0001  2.727835E+0000
  2.786315E+0000 -1.671746E+0000
 -1.735195E+0000  3.805138E+0000
  4.474226E-0001 -1.858447E+0000
 -1.578440E+0000  1.627240E-0001
 -7.186919E-0002  5.893140E-0001
  1.339844E+0000  7.559002E-0001
 -9.504182E-0001 -7.022434E-0001
  1.938792E-0001  1.471885E+0000
 -4.019383E-0001 -5.097171E-0001
 -2.558717E+0000  1.193891E+0000
  3.186581E+0000 -2.145312E+0000
  1.942423E-0001 -8.673142E-0001
  6.108861E-0001 -2.890959E-0001
 -3.701330E+0000  3.283241E+0000
  1.945963E+0000 -7.491767E-0001
 -1.669987E+0000  3.742233E-0002
  7.653355E-0001  2.230925E+0000
 -1.415311E+0000 -7.567459E-0001
  5.904421E-0001 -7.569626E-0001
  3.641972E-0001  1.073687E+0000
  8.477046E-0001 -3.871092E-0001
 -2.543069E+0000 -2.115694E-0001
 -1.939010E+0000 -2.171006E+0000
  1.171476E+0000 -2.109841E+0000
  4.512179E-0001  5.587624E-0001
 -1.583677E+0000  2.648734E+0000
 -9.200543E-0002 -3.134239E+0000
  8.045459E-0001 -2.628556E+0000
  1.020096E+0000  2.652422E+0000
 -4.822474E-0002 -6.737087E-0001
 -1.285102E+0000 -2.647157E+0000
  2.306358E+0000 -5.650493E-0001
  1.377710E+0000 -8.009454E-0001
 -3.696916E-0001 -6.830856E-0001
 -9.268103E-0001 -4.787748E-0001
  2.023483E+0000 -1.818509E+0000
 -4.038966E-0001  7.672544E-0001
  2.827021E-0001  6.709763E-0001
 -5.755123E-0001 -1.217048E+0000
  1.775985E-0001 -2.652998E+0000
  1.295822E+0000 -2.494603E+0000
 -1.782617E-0001  7.871140E-0001
 -4.857232E-0001  3.981076E-0001
 -4.911950E-0001 -1.553193E+0000
 -6.018107E-0001 -1.909864E-0001
  1.037603E-0001 -9.099293E-0001
  2.285522E+0000  1.926914E+0000
 -1.577518E+0000 -4.688621E-0001
 -5.181151E-0001 -4.848100E+0000
  3.403672E+0000 -3.079230E-0001
 -2.007523E-0002  2.928182E+0000
 -2.505134E+0000  1.011781E+0000
  1.089520E-0001 -2.016151E+0000
  1.667816E-0001 -1.706875E+0000
  6.066686E-0001  3.233854E+0000
  1.272488E-0001  1.239546E+0000
 -2.688227E+0000 -1.670597E+0000
  2.351998E+0000 -1.112139E+0000
  1.071014E+0000  3.471850E-0001
  7.893276E-0001  2.000982E+0000
 -3.284863E+0000 -3.961274E-0001
  6.632042E-0001  2.187858E+0000
  1.071035E+0000  9.518036E-0001
 -1.093324E+0000  8.063533E-0001
  1.975607E-0001  2.384423E-0001
  2.070222E+0000  2.170517E+0000
 -1.686679E+0000  1.530610E+0000
 -3.141686E+0000 -1.966620E+0000
  4.073955E+0000 -5.925511E+0000
 -2.394171E-0001  4.083228E+0000
 -3.172231E-0002  4.480169E-0001
 -2.081477E+0000 -1.449797E+0000
  1.636485E+0000 -4.433862E+0000
 -6.414890E-0001  1.390084E+0000
  1.090989E+0000 -1.017700E+0000
 -1.937657E+0000 -4.436099E-0001
  2.224607E+0000 -3.298706E-0002
  1.743361E+0000  2.997166E+0000
 -1.404830E-0001  3.055062E+0000
 -3.605138E+0000 -1.055582E+0000
  3.056576E+0000 -3.068682E+0000
  9.195409E-0001  2.603363E+0000
 -8.870263E-0001 -1.430314E+0000
 -2.651041E+0000 -7.343784E-0001
  2.798862E+0000 -1.555970E+0000
  4.759684E-0001  5.687488E+0000
 -2.816848E+0000 -2.216180E+0000
  8.149005E-0003 -6.025710E-0001
  3.180668E+0000 -5.567603E-0001
 -2.735913E+0000  3.272829E+0000
 -2.725981E+0000  2.668383E-0001
  2.562940E+0000 -4.611032E+0000
  8.696259E-0001  1.283642E+0000
  3.835369E-0001  7.424641E-0001
 -1.523456E+0000 -8.785942E-0001
  8.685763E-0001 -2.842811E+0000
  1.193332E+0000 -4.395678E-0001
  3.916686E-0002 -5.804925E-0001
 -3.083831E+0000  1.464466E+0000
  1.119217E+0000 -3.648116E+0000
  4.480340E-0001  9.148278E-0001
 -7.514758E-0001  4.322574E+0000
 -1.703502E+0000  1.245857E+0000
 -1.551110E-0001  5.318651E-0001
  1.291964E+0000 -1.622966E+0000
 -6.881199E-0002  1.241909E+0000
  7.297425E-0001  5.663667E-0001
 -1.342734E+0000  5.073952E-0001
 -2.452002E+0000  6.665641E-0001
  4.427435E+0000 -2.228211E+0000
  1.167634E-0001  1.812813E+0000
 -5.465052E-0001  2.511025E+0000
 -1.998909E+0000  6.706795E-0001
 -1.576197E+0000 -3.310158E+0000
  2.441168E+0000 -2.226485E+0000
  2.640470E+0000  1.268510E+0000
 -4.413932E+0000  1.712359E+0000
  5.687126E-0001 -3.858562E+0000
  6.087022E-0001  7.259433E-0001
 -2.333722E+0000  3.727567E+0000
  1.264749E+0000 -2.937863E+0000
 -3.127540E-0001  7.942144E-0001
  6.781068E-0001  2.586554E+0000
 -1.597863E+0000 -2.200594E+0000
 -5.322280E-0001 -1.162502E-0001
  2.879570E+0000 -1.784261E+0000
 -2.326601E+0000  3.645627E+0000
 -1.165664E+0000 -1.539164E+0000
  6.919484E-0001 -1.329689E+0000
 -1.219632E-0001 -1.395678E+0000
  7.510143E-0001 -8.065431E-0001
 -1.300556E+0000  9.122491E-0001
  4.002809E+0000  3.067253E+0000
 -4.028497E+0000 -4.510494E-0001
  1.159182E+0000 -1.501003E+0000
  5.300280E-0001 -5.310519E+0000
  4.408440E-0001  1.609126E+0000
 -7.068978E-0001  1.301520E+0000
  7.633600E-0001 -1.552111E+0000
  7.256068E-0001  3.915228E-0001
  2.884772E+0000  1.532288E+0000
 -1.616038E+0000 -3.172193E+0000
 -5.503050E-0001 -2.623112E+0000
  6.007562E+0000 -1.623246E-0002
 -2.662616E+0000  4.784002E+0000
 -2.878387E+0000  1.640916E+0000
 -1.094795E+0000 -4.813501E+0000
  4.189057E+0000  1.140191E-0001
  3.743002E+0000  6.681112E+0000
 -6.548746E+0000  2.151699E+0000
 -2.504982E+0000 -3.451575E+0000
  3.900033E+0000 -1.403097E+0000
  1.146661E+0000  6.640101E+0000
  7.239313E-0001  6.391724E-0001
 -3.695197E+0000 -1.997242E+0000
  3.775589E+0000 -3.399320E+0000
  1.415037E+0000  4.472891E+0000
 -1.308288E-0001 -6.230881E-0001
 -2.816368E+0000 -3.033515E+0000
  3.475747E+0000 -5.002981E+0000
  5.169269E-0001  4.812423E+0000
 -1.193915E+0000 -5.269062E-0001
 -3.927959E-0001 -4.785428E+0000
  2.629413E+0000 -6.489459E-0001
  1.287194E+0000  1.853999E+0000
 -3.343346E+0000 -3.396904E+0000
  6.805529E-0002 -1.094947E+0000
  4.855904E+0000  3.364071E-0001
 -2.767501E+0000  3.671617E+0000
 -3.155152E+0000 -2.564555E+0000
 -5.148575E-0002 -4.662576E+0000
  4.031047E+0000  1.816102E+0000
 -1.619376E+0000  6.455312E+0000
 -2.282426E+0000 -1.414766E+0000
 -1.991666E+0000 -4.333866E+0000
  5.710128E+0000  2.672298E+0000
 -3.402912E+0000  1.970785E+0000
 -1.191486E+0000  1.747694E-0001
  1.729328E+0000 -2.667820E+0000
  1.267248E-0001  1.164112E+0000
 -1.446101E+0000  3.382295E+0000
  1.240657E-0001 -3.259799E+0000
 -9.233966E-0002 -4.081057E+0000
  1.988591E+0000  3.521489E+0000
 -1.410573E+0000  4.253692E+0000
 -2.821149E+0000 -2.942400E+0000
  3.349948E-0001 -1.750211E+0000
  5.798476E+0000 -3.866876E-0001
 -5.343304E+0000  4.992739E+0000
 -2.927984E+0000 -5.232274E+0000
  3.210116E+0000 -2.217870E+0000
  4.004021E+0000  3.427589E+0000
 -1.133393E+0000  1.294535E+0000
 -1.348459E+0000 -1.291517E+0000
  1.369619E+0000 -1.848324E+0000
 -9.229325E-0003  3.971832E+0000
  6.592948E-0001  3.627974E+0000
 -3.100102E+0000  2.741109E+0000
  8.767810E-0001 -2.417262E+0000
  1.269630E+0000 -5.072297E-0001
  2.858822E+0000  1.222928E+0000
 -8.322091E-0002  2.008026E+0000
 -1.718945E+0000 -9.204935E-0002
  6.640719E-0001 -3.803005E+0000
  1.741771E+0000 -7.035517E-0001
  8.218983E-0001  9.183341E-0001
 -1.938954E+0000  1.055679E+0000
  3.303966E-0001 -9.378137E-0001
  4.549640E-0001 -3.531738E+0000
 -8.906317E-0001  1.792604E+0000
  1.801674E+0000  2.181119E+0000
 -4.890890E-0001 -2.005822E+0000
 -2.468159E+0000  8.320037E-0001
  1.092149E+0000 -1.200138E+0000
 -6.499373E-0001  1.989245E+0000
 -1.657734E-0002  2.573856E+0000
 -1.879938E+0000 -2.845174E+0000
  1.527464E+0000  2.376652E-0001
  1.411987E+0000 -6.223121E-0002
 -2.824717E+0000 -8.863806E-0003
 -6.899833E-0001  5.102725E-0001
  2.569674E+0000  8.173286E-0001
 -1.573749E+0000  3.718432E+0000
 -8.174976E-0001 -6.562813E-0001
  4.761002E-0001 -2.153063E+0000
  9.810698E-0002 -5.276489E-0001
  2.554519E+0000  1.150878E+0000
 -3.950265E+0000  1.353923E+0000
 -1.820941E-0001 -2.035624E+0000
  2.675662E+0000  5.104376E-0001
 -3.435075E+0000  5.597013E+0000
 -6.685130E-0002 -1.388361E+0000
  2.789462E+0000  6.095773E-0001
 -3.610505E-0001  4.399150E+0000
 -3.433058E+0000  2.747140E-0001
 -1.103813E+0000 -2.575963E+0000
  1.962153E+0000 -2.396121E+0000
 -5.355499E-0001  4.574723E+0000
 -3.141784E-0001  5.684409E-0001
 -1.194794E+0000 -2.772349E+0000
  3.725584E+0000 -1.819851E+0000
  8.549384E-0001  3.227306E+0000
 -4.368563E+0000  9.685177E-0001
  1.323269E+0000 -3.951493E+0000
  2.501050E+0000 -1.714797E+0000
 -1.154471E+0000  4.894855E+0000
 -3.910546E-0001 -1.312592E+0000
 -2.089396E+0000  2.034547E-0001
  2.585268E-0001 -2.425742E+0000
  9.931525E-0001 -1.469437E+0000
 -3.130778E-0001  1.037879E+0000
  6.459542E-0001 -1.261796E-0002
  2.377397E+0000 -2.018637E+0000
  1.040416E+0000 -1.952033E+0000
 -7.940688E-0001  3.233093E+0000
 -1.835222E+0000 -6.582100E-0001
  1.690477E+0000 -7.160847E-0002
 -1.398002E-0001  4.263124E-0001
 -1.669749E+0000  2.059881E+0000
  1.243638E+0000 -1.161038E+0000
 -6.443438E-0002 -5.297971E-0001
 -1.494179E+0000 -5.523041E-0001
 -6.056012E-0001 -4.769210E+0000
  1.859435E+0000  3.314501E+0000
 -2.560135E+0000  1.214378E+0000
 -2.821345E-0001 -3.223561E-0001
  3.232567E+0000 -5.913696E-0001
 -2.759338E+0000  3.487058E+0000
  3.334504E+0000 -3.582704E+0000
  9.192549E-0001  1.244114E+0000
  3.370156E-0001  2.773732E+0000
  8.818829E-0001 -2.729261E+0000
 -2.571636E+0000 -1.212083E+0000
  2.218865E+0000 -9.072160E-0001
  1.577207E+0000 -4.684408E-0001
 -3.850960E-0002  1.557727E+0000
 -1.933564E+0000 -7.316625E-0001
 -5.328212E-0002 -1.927521E+0000
  8.246160E-0001  1.192743E+0000
 -3.782165E-0001  1.626285E+0000
  1.791599E+0000 -1.757174E+0000
  1.146686E+0000 -1.093025E+0000
  5.625580E-0001  2.962825E+0000
  1.774672E+0000 -3.122534E+0000
 -2.028000E+0000  6.267309E-0001
  5.992950E-0001 -2.071245E+0000
  1.906179E+0000  1.053177E+0000
  6.856010E-0001 -1.458535E-0001
 -2.627090E+0000 -1.577629E+0000
  1.933823E+0000 -2.801504E+0000
  8.378001E-0001  2.781012E+0000
 -1.725990E+0000  2.308186E+0000
 -2.274881E+0000 -2.569785E+0000
  8.673946E-0001 -1.121185E-0001
  2.850802E+0000  2.065114E+0000
 -2.648789E+0000 -4.713969E-0001
  2.104668E+0000 -2.097764E-0001
 -1.766844E+0000  2.286584E+0000
 -1.128846E+0000  1.235129E-0002
  3.020263E+0000 -2.065710E+0000
 -4.017322E+0000  3.255510E+0000
  1.642625E+0000 -1.778454E+0000
 -1.551717E+0000 -1.172278E+0000
  9.758194E-0001  3.716910E+0000
 -1.572302E+0000 -3.378450E-0001
 -1.851529E+0000 -2.371406E+0000
 -4.653591E-0001 -1.087026E+0000
  2.304913E+0000  3.900310E-0001
 -9.385196E-0001  2.518299E+0000
 -2.589513E+0000 -4.088292E+0000
  2.224742E+0000  1.234193E-0001
  1.707503E+0000  2.520298E+0000
  4.783643E-0001  1.497018E+0000
 -2.686018E-0001 -8.292818E-0002
 -2.050708E+0000 -5.375922E-0001
  2.094913E+0000 -1.629069E+0000
 -2.286555E+0000  2.430946E+0000
 -9.232543E-0001 -1.154850E+0000
  1.785768E+0000 -1.921503E+0000
  6.457623E-0001  1.238947E+0000
 -9.148908E-0001  1.217080E+0000
 -3.865166E-0001  1.728659E-0001
  1.091965E+0000 -4.722351E+0000
  5.406798E-0001  4.123029E-0001
  2.785271E+0000  2.115946E+0000
 -5.430227E+0000  1.465003E+0000
  3.659295E+0000 -5.196015E+0000
  2.287213E+0000  2.783964E-0002
 -6.466177E-0001  6.783183E+0000
 -1.525112E+0000 -1.233904E+0000
  3.994065E-0001 -2.625018E+0000
 -4.379230E-0001  2.789818E+0000
 -2.049277E+0000 -1.184458E+0000
 -2.828576E+0000 -7.975115E-0001
  3.925796E+0000 -1.545446E+0000
 -6.679123E-0001  3.567383E-0001
 -1.020772E+0000 -6.549992E-0001
 -1.462546E+0000 -8.181269E-0001
  4.740988E-0001  9.652054E-0001
  2.114095E-0001 -1.578288E+0000
 -1.801153E+0000 -9.954245E-0001
  2.068866E+0000 -3.027622E+0000
  2.604927E-0001 -2.929832E-0001
 -6.892305E-0001  2.343595E+0000
  6.230957E-0001 -5.173935E-0001
 -1.080879E+0000 -1.724860E+0000
 -3.896651E-0001  1.526471E+0000
  1.586499E+0000  1.326189E+0000
 -3.978283E+0000  1.406301E+0000
  6.929060E-0001 -6.126678E+0000
  2.893497E+0000  1.430506E+0000
  9.952520E-0001  4.145372E+0000
 -3.537032E+0000  4.590383E-0001
  3.493812E-0003 -2.959409E+0000
  2.694685E+0000  2.996761E+0000
 -1.950326E+0000  4.131646E+0000
 -3.158003E+0000  1.216944E+0000
  4.065181E-0001 -2.418014E+0000
  1.590235E-0002  5.405655E-0001
  4.267236E-0002  3.227786E+0000
 -1.673767E+0000 -1.706647E+0000
  1.023498E+0000 -2.869753E+0000
  1.343346E+0000  3.419946E+0000
 -1.376367E+0000 -9.063003E-0002
 -2.614053E+0000 -1.595633E+0000
  3.270491E+0000 -2.706528E+0000
 -5.784818E-0002  3.626688E+0000
 -3.620853E+0000 -5.885618E-0001
 -8.986037E-0001 -5.841009E+0000
  1.397984E+0000 -2.560155E+0000
  3.195913E+0000  4.773417E-0001
 -4.933497E+0000  2.062963E+0000
  5.771650E-0001 -2.313770E+0000
 -4.841228E-0001 -5.727783E-0001
  4.926622E+0000  5.862994E+0000
 -3.764945E+0000  1.182264E+0000
 -5.732916E+0000 -4.839221E+0000
  7.722925E+0000 -1.663838E+0000
  8.927954E-0001  5.028948E+0000
 -4.796166E+0000  2.928950E+0000
 -2.341628E+0000 -9.585698E+0000
  6.797564E+0000 -1.997068E+0000
  1.446489E+0000  8.055358E+0000
 -4.578698E+0000  5.849459E-0001
 -3.165648E+0000 -4.790724E+0000
  3.209256E+0000 -2.353288E+0000
  5.114065E+0000  5.287399E+0000
 -4.245493E+0000  1.901422E+0000
 -2.855255E+0000 -5.869630E+0000
  2.129227E+0000 -2.005796E+0000
  6.940110E+0000  2.948236E+0000
 -4.376975E+0000  1.519594E+0000
 -3.382988E+0000 -2.347815E+0000
  4.428265E+0000 -2.766816E+0000
  2.017569E+0000  4.063604E+0000
 -1.190069E+0000  9.323626E-0001
 -1.755886E+0000 -4.800337E+0000
  4.230612E+0000 -3.253251E+0000
 -2.582224E+0000  5.209068E+0000
 -2.197161E+0000  4.907867E-0002
 -1.378588E+0000 -4.239418E+0000
  3.515245E+0000  1.340758E+0000
 -9.944821E-0001  2.974896E+0000
 -4.003988E+0000 -3.447810E+0000
  4.547012E+0000 -1.348999E+0000
  1.456109E+0000  5.472869E+0000
 -1.597174E+0000  3.821049E+0000
 -1.843803E+0000 -3.437362E+0000
  1.434743E+0000 -5.635762E-0001
  1.549181E+0000  9.816153E-0001
 -2.043701E+0000  2.010501E+0000
  3.206704E-0001 -1.905282E+0000
 -1.292409E+0000 -1.214472E+0000
  3.615806E+0000  3.604469E-0001
 -7.319062E-0001  3.015689E+0000
 -1.138795E+0000  1.186835E+0000
 -1.282643E+0000 -2.311405E+0000
  3.203954E+0000 -1.549680E+0000
 -2.398401E+0000  3.139837E+0000
 -4.199557E-0001  1.037725E+0000
 -1.762070E+0000 -1.122693E+0000
 -3.434671E-0001 -2.097871E+0000
  2.701513E+0000  1.392365E+0000
 -1.995494E+0000  4.042272E+0000
  9.046740E-0001 -2.177597E+0000
 -3.066261E+0000 -5.436164E-0001
  3.594489E+0000 -2.657715E-0001
 -1.741524E+0000  1.596394E+0000
  3.439414E-0002  2.613451E+0000
 -2.861915E+0000 -1.725636E+0000
  1.304035E+0000 -9.917790E-0001
  1.953182E+0000 -2.438224E+0000
 -9.744911E-0001  7.392408E-0001
 -3.347293E-0001 -1.971820E+0000
 -6.719713E-0004  1.202609E+0000
  1.476966E+0000 -1.416511E+0000
 -2.547166E+0000  1.742289E+0000
  8.947501E-0001  7.210566E-0001
  3.767679E-0001  9.576695E-0001
 -5.841003E-0001 -1.444999E+0000
  2.721537E+0000  3.509983E-0001
 -5.084963E-0001  2.419932E+0000
 -2.411434E+0000 -1.075223E+0000
  1.186990E+0000 -5.112062E+0000
  3.751441E+0000  2.351093E+0000
 -2.097124E+0000  4.261951E-0001
 -2.118865E-0001 -4.549085E-0001
  5.797439E-0001  4.724601E-0001
  6.043695E-0001  3.389450E-0001
 -1.328267E-0001  8.280851E-0001
 -1.326259E+0000  2.024494E+0000
 -5.603418E-0001  1.525782E+0000
  1.137332E+0000 -1.433864E+0000
 -8.248658E-0001  6.202527E-0001
  2.290558E+0000 -1.181141E+0000
  3.677097E-0002  1.235915E-0001
  3.323847E-0001 -1.730672E+0000
  3.129214E-0001 -1.029889E+0000
 -1.169483E+0000  3.934279E-0001
 -1.664435E+0000 -3.798902E+0000
  1.514232E+0000 -2.883815E+0000
  1.197163E+0000  1.404341E+0000
  3.436348E-0001  3.054348E+0000
 -3.116551E+0000  7.548981E-0002
  1.398530E+0000 -4.162349E+0000
  2.070198E+0000 -1.250929E+0000
 -3.061666E-0001  6.665206E-0001
  8.921911E-0002  5.828277E-0001
 -4.606912E-0001 -4.666580E+0000
 -2.880646E-0001  6.846210E-0001
  2.674323E+0000  8.605805E-0001
 -6.912003E-0001  9.302879E-0002
 -5.981381E-0001 -3.276054E+0000
  7.088598E-0001 -9.000475E-0001
  9.216725E-0001 -7.494752E-0001
 -1.178173E+0000  2.577158E+0000
 -2.011787E+0000 -9.835468E-0001
  3.163501E-0001 -4.636492E-0001
  4.577268E-0001 -2.400379E+0000
  5.149107E-0001 -2.346446E+0000
  1.328875E-0001  5.864600E-0001
 -1.260258E-0001  2.859249E-0001
  1.947658E-0001 -3.641646E+0000
  8.400386E-0001 -2.127608E-0001
 -1.156149E+0000 -3.255517E-0001
 -2.379802E-0001  4.066702E-0002
  1.926796E-0001  7.156693E-0001
 -2.166047E+0000  1.172844E+0000
  1.038334E-0001  2.875554E-0001
 -8.992844E-0001 -2.595312E+0000
 -7.234125E-0001  1.995437E+0000
  1.953816E+0000 -2.285843E+0000
 -3.251754E+0000  1.381380E-0001
  3.423755E+0000 -1.223482E+0000
 -2.217231E-0002  2.134607E+0000
  1.461879E+0000  1.520042E+0000
 -1.674283E+0000 -2.604697E+0000
  8.210958E-0001  4.205898E-0001
 -6.267111E-0001  1.843971E+0000
 -1.756031E+0000 -1.473798E+0000
 -5.105245E-0002  1.039350E+0000
  8.979869E-0001 -1.410714E+0000
  6.076626E-0001  2.137114E+0000
  2.087635E+0000  6.121468E-0001
 -1.232620E+0000 -2.259847E-0001
 -6.550845E-0001 -8.100322E-0001
 -8.705616E-0001  3.706856E-0001
  7.904484E-0001  4.891467E-0001
  2.122183E+0000  3.388023E+0000
 -1.651219E+0000  3.095281E+0000
 -3.587988E-0002 -1.348971E+0000
 -2.160616E+0000 -1.942915E+0000
  7.701083E-0001 -3.176525E-0001
  2.499533E+0000  1.566456E+0000
 -1.165874E+0000 -1.550011E-0001
  4.874392E-0001 -4.393579E-0001
  2.971462E-0001 -1.650947E+0000
 -1.634531E+0000  2.126310E+0000
  3.303504E+0000 -3.197141E-0001
 -3.550778E+0000  1.969728E+0000
 -1.947035E+0000 -9.231708E-0001
 -6.250760E-0001 -1.101873E+0000
  1.427349E+0000 -2.142779E+0000
  1.332533E+0000  2.175891E+0000
 -1.314029E+0000  2.797636E+0000
 -2.839465E+0000 -3.343162E+0000
 -1.169285E-0001 -4.362126E+0000
  4.713292E+0000 -8.679005E-0001
  1.913513E+0000  1.602412E+0000
 -2.663040E+0000  3.085309E-0001
 -2.134126E+0000 -2.983720E+0000
  2.364588E+0000 -1.976523E+0000
 -6.202921E-0002  7.220447E+0000
 -1.306175E+0000  8.776536E-0001
 -4.615499E+0000 -1.949553E+0000
  1.790023E+0000 -1.175113E+0000
  1.455052E+0000  1.964306E+0000
 -8.295538E-0001  3.805786E-0001
 -1.403082E+0000  8.380811E-0001
 -9.185697E-0001 -3.872873E+0000
 -1.260747E+0000  1.593751E+0000
  2.448006E+0000 -1.491219E+0000
 -1.718689E+0000  2.452084E+0000
 -1.461361E+0000 -1.846311E+0000
  1.716351E+0000 -1.386202E+0000
 -8.008502E-0001  1.052108E+0000
  7.743411E-0001 -7.435204E-0002
 -6.427413E-0001 -1.721990E+0000
 -1.747979E-0001  2.745547E-0001
  3.572190E+0000 -2.779807E+0000
 -3.107373E+0000  2.499605E+0000
  1.880278E+0000  5.846790E-0002
 -2.786852E+0000 -7.470307E-0001
  1.637541E+0000  3.902032E-0001
  4.302606E-0001  1.636020E+0000
 -6.473032E-0001  3.095074E-0001
 -5.445974E-0001 -2.033663E+0000
  1.153202E+0000 -1.676693E+0000
  1.551244E+0000  4.083881E+0000
 -3.307617E-0001  1.906951E+0000
 -4.663640E+0000  3.219650E+0000
  2.604415E+0000 -4.556753E+0000
  1.502827E+0000 -1.210295E+0000
  1.828751E+0000  3.593561E+0000
 -3.366788E+0000  1.565047E+0000
  1.935418E-0001 -3.748574E+0000
  2.171995E+0000 -3.003836E+0000
 -2.085842E-0001  2.015462E+0000
  4.429017E-0001  1.538132E+0000
 -2.587590E+0000 -1.337814E+0000
  2.020492E+0000 -1.816578E+0000
  3.123163E-0001  1.301448E+0000
  6.159786E-0001 -2.437858E+0000
 -3.105211E+0000 -1.919485E+0000
  1.432704E+0000 -1.660425E+0000
  2.045745E+0000  1.006271E+0000
 -2.290056E+0000  1.310367E+0000
  8.407360E-0001 -3.594990E+0000
 -2.180859E+0000 -8.387836E-0001
  2.377947E+0000  1.601477E+0000
 -1.365864E+0000  9.380664E-0001
 -1.900958E+0000 -1.701712E+0000
  2.008468E+0000  2.464302E+0000
  1.037319E-0003  9.153016E-0001
 -1.182755E+0000 -6.253380E-0002
  2.293352E+0000 -1.958242E+0000
 -9.554882E-0001 -1.783533E+0000
 -1.305534E+0000  5.683766E-0001
  1.920762E-0001 -2.270962E+0000
  5.734888E-0001 -2.060775E+0000
 -6.455311E-0001 -9.321987E-0001
 -1.430102E+0000  1.543312E+0000
 -2.715991E-0001  1.123007E+0000
 -1.036470E+0000 -3.999100E-0001
  1.343434E-0001  9.975482E-0001
 -5.603455E-0002  2.548676E+0000
 -1.004126E-0001  5.339768E-0001
 -2.466420E+0000 -1.899204E+0000
 -8.424862E-0001 -3.005246E+0000
  1.342818E+0000 -2.804605E+0000
  6.730193E-0001  2.172119E+0000
 -5.317035E-0001  2.282323E+0000
 -1.950604E+0000 -2.755564E+0000
  2.129990E+0000 -3.828583E-0001
  5.886809E-0001  1.932012E+0000
 -3.746652E-0001  2.299673E+0000
 -1.488248E+0000 -1.073994E+0000
  9.261954E-0001 -3.002555E+0000
  2.170754E-0001 -8.776561E-0001
  1.746848E-0001 -5.337031E-0001
  5.761492E-0001  2.922303E+0000
 -9.483140E-0001 -7.214007E-0001
 -1.298890E+0000 -1.246920E+0000
  1.128497E+0000 -3.782784E+0000
  2.872335E+0000  3.249250E+0000
 -2.671145E+0000  9.640608E-0001
  6.690843E-0001  2.512113E+0000
 -1.973433E+0000  1.784218E+0000
  2.588418E+0000  2.371167E-0002
 -1.867945E+0000 -2.119928E+0000
  3.557974E+0000 -6.652484E-0001
  2.557778E+0000  1.595394E+0000
 -5.727345E+0000  4.115942E+0000
  2.796999E+0000 -5.641582E+0000
 -5.540699E-0001 -3.488370E-0001
  1.987641E+0000  2.583872E+0000
 -4.538018E+0000  8.415187E-0001
  1.121847E+0000  8.139091E-0001
  9.333570E-0001  1.548701E+0000
 -1.904294E+0000  1.443527E+0000
 -1.103150E+0000 -4.208353E+0000
  8.910482E-0001 -2.678217E+0000
  1.262490E+0000  6.461454E-0001
 -1.535975E-0001 -4.089606E+0000
 -2.140532E+0000  2.206858E+0000
  8.778988E-0001 -3.381652E-0001
  2.713850E-0001  4.389560E-0001
 -2.659112E+0000  8.554180E-0002
 -1.187927E-0001  9.946578E-0001
  1.270297E+0000  9.855206E-0001
 -1.325148E+0000  1.286580E-0001
 -9.029450E-0001 -8.921745E-0001
  1.975653E+0000 -3.235203E+0000
  1.787643E+0000 -2.413672E-0001
 -1.963513E+0000  4.263305E+0000
 -2.747868E+0000 -1.838870E+0000
 -1.644496E+0000 -4.100433E+0000
  5.146034E+0000 -2.498315E-0001
  1.040117E+0000  4.661812E+0000
 -4.235662E+0000  4.123154E-0001
 -3.669085E-0001 -6.064670E+0000
  2.046773E+0000 -3.147831E+0000
  1.263731E+0000  3.371925E+0000
 -1.030178E+0000  1.669952E-0001
 -4.763596E+0000 -7.115508E-0001
  4.643941E+0000 -3.732974E+0000
  4.675919E-0001  2.271641E+0000
  1.352145E+0000  2.059721E+0000
 -1.404377E+0000  1.074488E+0000
 -1.397644E+0000 -1.262109E+0000
  1.985249E+0000 -1.795827E+0000
 -2.095559E-0001 -1.171792E+0000
 -4.624145E-0001  1.563987E+0000
 -4.212284E-0001 -6.097906E-0001
 -2.081647E+0000 -6.521400E-0001
  1.498628E+0000  4.699091E-0001
 -1.288086E+0000  1.411731E+0000
 -1.351006E+0000  1.104652E+0000
 -6.791951E-0001 -1.294862E+0000
  2.422368E+0000 -8.688731E-0001
 -1.969392E-0001 -1.276729E+0000
 -9.912161E-0001  2.123439E+0000
  2.230235E+0000 -4.063687E+0000
  2.872441E-0001  1.685586E-0001
 -3.027327E-0001  2.006101E+0000
 -3.074261E+0000  2.556751E-0001
 -1.015389E+0000 -5.891160E+0000
  2.793616E+0000 -1.694979E+0000
  7.273683E-0001  4.457070E+0000
 -2.978232E+0000  1.056648E+0000
 -1.146755E+0000 -2.687882E+0000
  3.028424E+0000  2.258270E+0000
  6.338608E-0001  6.488245E-0001
 -5.142784E+0000  8.094478E-0001
  1.143714E+0000 -4.501853E+0000
  2.680347E+0000 -2.238688E+0000
  1.543076E-0001  3.261408E+0000
 -3.034830E+0000  1.432281E+0000
 -2.125559E+0000 -4.029558E+0000
  4.425703E+0000 -1.502986E+0000
  1.916194E+0000  3.357352E+0000
 -3.773170E+0000  1.250674E+0000
 -6.086483E-0001 -2.534352E+0000
  2.898758E+0000 -3.105575E+0000
 -8.737837E-0001  2.730688E+0000
 -1.845331E+0000 -2.287959E+0000
  4.762975E-0001 -7.150238E-0001
  3.936400E+0000  6.376348E-0001
 -1.789838E+0000  2.903208E+0000
 -2.736764E+0000 -1.301237E+0000
  3.410285E+0000 -8.627280E-0001
  1.317501E+0000  5.395708E+0000
 -1.274333E+0000  1.907612E+0000
 -2.529937E+0000 -4.341160E-0001
  4.154856E+0000 -1.880128E-0001
  1.059040E+0000  1.599781E+0000
 -3.740516E+0000  3.456728E+0000
  1.391939E+0000 -4.553898E+0000
  8.676384E-0002  2.465656E+0000
  2.741500E+0000  2.855409E+0000
 -3.532469E+0000 -1.100989E+0000
  9.370488E-0001 -5.322363E+0000
  3.853203E+0000  1.372322E+0000
  1.709474E+0000  1.920866E+0000
 -4.171243E+0000 -8.001775E-0001
  9.857724E-0001 -2.634425E+0000
  3.770908E+0000  1.649759E+0000
 -1.761579E+0000  5.553478E+0000
 -1.465728E+0000 -1.869689E+0000
  4.766673E-0001 -2.138288E+0000
  1.528832E+0000  3.329557E+0000
 -5.387567E-0001 -2.547258E+0000
 -2.706505E+0000  4.913498E-0001
  3.387795E+0000 -4.200628E+0000
 -1.564424E-0001  3.090694E+0000
 -1.398446E+0000 -2.426435E-0001
 -1.473777E+0000 -2.248022E+0000
  1.741708E+0000 -3.811322E-0002
  4.059914E-0001  1.660540E+0000
 -1.066277E+0000  2.573348E+0000
  7.833251E-0002 -2.676838E-0001
  3.342954E-0001  4.038526E+0000
 -3.684646E-0001  3.153088E+0000
 -5.497543E-0001 -6.499868E-0001
  1.231981E+0000 -1.820273E+0000
  1.524350E+0000  3.526806E-0001
  2.127951E-0001  1.285774E+0000
 -1.618353E+0000  1.333786E+0000
  5.168376E-0002 -2.138054E+0000
  1.662237E+0000  1.480985E+0000
  7.812106E-0001  1.464924E+0000
 -4.297319E+0000 -9.539260E-0001
  2.096537E+0000 -1.328003E-0001
  4.533643E+0000  2.509898E+0000
 -2.783060E+0000  3.503416E+0000
 -1.138150E+0000 -3.369951E+0000
  9.121353E-0001 -1.085807E+0000
  2.127832E+0000 -1.098326E+0000
 -2.816788E+0000  5.315642E+0000
 -8.694045E-0001  5.803805E-0001
 -6.212740E-0002 -4.429350E-0001
  1.373733E+0000  2.438082E+0000
 -1.256315E+0000  3.000405E+0000
 -4.015677E-0001 -3.897461E+0000
 -1.614735E-0001 -2.523707E+0000
  3.833016E-0001 -8.345087E-0001
 -1.139015E+0000  7.076152E-0001
 -1.766116E+0000 -1.216929E+0000
  4.500832E+0000 -3.699583E+0000
  1.993703E+0000  1.626675E+0000
 -5.929435E-0001  1.793152E+0000
 -2.789881E+0000 -4.117259E+0000
  4.675584E+0000 -2.672831E+0000
 -2.229783E-0001  5.545141E+0000
 -1.095509E+0000 -2.484618E+0000
 -2.495726E+0000 -2.601610E-0001
  3.171830E+0000 -4.210881E-0001
 -1.923746E-0001  4.534447E+0000
 -1.283649E+0000  1.682952E+0000
 -2.635302E+0000 -2.667187E+0000
  3.530907E+0000 -1.543682E+0000
  2.199705E+0000  2.558966E+0000
 -6.423053E+0000  2.073728E+0000
  8.139502E-0001 -2.245514E+0000
  6.850601E-0001 -1.525930E+0000
  2.367078E+0000  1.502337E+0000
 -1.539821E+0000  1.565884E+0000
 -3.428942E+0000 -3.086996E+0000
  2.754053E+0000 -2.628099E+0000
  1.432360E+0000  1.113505E+0000
  2.716815E-0001  2.662764E+0000
 -3.232817E+0000  1.269659E+0000
  6.331433E-0001 -2.928453E+0000
  1.738302E+0000  1.095664E+0000
 -6.951734E-0001  1.547509E-0001
 -7.216900E-0001  8.951069E-0002
  6.842527E-0001 -2.024503E-0001
 -1.514919E+0000  2.368311E-0001
  9.323231E-0001 -3.060733E+0000
 -1.516684E+0000 -1.599313E+0000
  1.949619E+0000  1.097550E+0000
  1.813748E+0000  1.815573E+0000
 -4.149423E+0000  2.922942E+0000
 -4.451973E-0001 -2.918523E+0000
 -3.291969E-0001 -5.802353E-0001
  2.304455E+0000 -8.632841E-0002
  4.887589E-0001 -8.981198E-0001
 -7.479512E-0001  1.380343E+0000
  4.520746E-0001  4.971843E-0001
 -6.213591E-0001 -1.474276E+0000
  1.560889E+0000  4.065590E+0000
  2.320343E+0000 -8.022447E-0001
 -4.977425E+0000  8.408298E-0001
  2.610818E+0000 -3.576383E+0000
  1.698020E+0000  2.825462E+0000
 -1.874396E+0000  4.619291E-0001
  1.225648E+0000 -6.656228E-0001
  9.530980E-0001 -3.657836E+0000
  1.745197E+0000  4.097030E+0000
 -1.795417E+0000  1.740758E+0000
 -9.262115E-0001 -2.745343E-0002
  2.028571E+0000 -3.279223E-0001
  1.426387E-0001  4.741428E+0000
 -1.078907E+0000 -2.858735E+0000
 -2.082526E+0000 -3.099324E+0000
  2.897378E+0000  6.224314E-0001
 -5.233363E-0001  3.595327E+0000
 -9.473345E-0001  7.991172E-0001
  8.138329E-0001 -3.714724E+0000
  7.831311E-0001  2.628109E-0001
  3.561265E+0000  2.808598E+0000
 -4.392555E+0000 -3.595010E-0001
  6.375698E-0001 -3.554924E+0000
  6.354282E+0000 -6.036945E-0001
 -2.367915E-0001  3.467278E+0000
 -3.853702E+0000 -3.540792E-0001
  6.558451E-0001 -3.410946E+0000
  2.174078E+0000  7.326869E-0001
 -4.292592E-0001  3.109856E+0000
 -2.663055E+0000 -3.311929E+0000
 -4.675291E-0001 -4.810954E+0000
  2.126804E+0000 -1.573757E+0000
 -1.571892E-0001  4.950248E+0000
 -2.933700E+0000 -1.168630E+0000
 -3.885530E-0001 -4.780575E+0000
  2.280580E+0000  2.920218E-0001
  2.493901E+0000  1.191507E+0000
 -3.274575E+0000 -1.111152E+0000
 -1.345316E+0000  1.105078E+0000
  5.456707E+0000  9.646297E-0001
 -4.795639E+0000  2.518373E+0000
 -8.133587E-0002 -4.198974E+0000
  2.066693E+0000 -3.358665E-0001
  1.116409E+0000  2.756403E+0000
 -5.128265E-0001  1.058623E+0000
 -4.003464E+0000 -2.865113E+0000
  5.873638E+0000  1.007320E+0000
  6.995622E-0001  6.547952E+0000
 -4.056938E+0000  2.344251E+0000
  1.710096E-0001 -2.233271E+0000
  3.638209E+0000  7.469954E-0001
 -8.216863E-0001  5.539870E+0000
 -3.120494E+0000 -1.724306E-0001
  7.711198E-0001 -5.248375E+0000
  4.018606E+0000 -6.687904E-0001
  7.378832E-0001 -7.935248E-0001
 -8.698923E-0001  6.920186E-0001
  2.764281E-0001  1.123553E+0000
 -9.527904E-0001 -1.250085E+0000
  1.842361E+0000  9.373205E-0001
 -6.972402E-0001  1.657632E+0000
 -3.843855E+0000  4.570231E-0001
  2.412038E+0000 -5.419988E+0000
  1.024487E+0000  1.121570E+0000
  2.685666E+0000  2.195541E+0000
 -2.679382E+0000 -5.908146E-0001
 -2.139509E+0000 -6.166490E+0000
  5.861381E+0000 -1.352093E+0000
 -1.325877E+0000  4.297211E+0000
 -1.385906E+0000  1.003634E+0000
 -4.193740E+0000 -3.191271E+0000
  3.707092E+0000 -3.594995E-0001
  1.188932E+0000  7.708372E-0001
 -1.404868E+0000  2.508758E+0000
 -1.229494E+0000 -2.614226E+0000
  1.172336E-0001 -1.638713E+0000
  1.618806E+0000  1.701977E+0000
 -1.453180E+0000 -2.542009E-0001
 -2.636831E-0001 -1.250990E+0000
  6.221399E-0001 -2.399663E+0000
  1.533121E+0000  1.628361E+0000
 -1.190635E+0000  2.231589E+0000
 -2.347350E+0000 -1.931432E+0000
  1.573034E+0000  6.462875E-0001
  1.382949E+0000  2.346071E+0000
 -2.018325E+0000  6.502460E-0001
 -1.273950E+0000 -7.011217E-0001
  5.335336E-0001 -5.291500E-0001
  6.736199E-0001  6.896466E-0001
 -2.968973E+0000  6.197344E-0001
 -4.873454E-0001 -3.229183E+0000
  6.979355E-0001 -2.608946E+0000
 -1.419571E+0000 -9.581950E-0001
  1.930517E+0000  9.820448E-0001
 -7.333300E-0001  9.040213E-0001
  1.485254E+0000 -8.429631E-0001
  1.458237E+0000 -4.120006E+0000
  1.560303E+0000  2.078293E-0001
 -1.204813E+0000  5.913483E-0001
  1.712241E+0000  2.299896E+0000
 -2.031380E+0000 -1.928093E+0000
  7.867336E-0001  1.601454E+0000
  2.053019E+0000  2.432088E+0000
 -1.584704E+0000  3.087066E+0000
 -7.287378E-0001 -2.205705E+0000
 -2.522887E-0001 -2.068321E+0000
  1.541597E+0000  6.224218E-0001
  6.706313E-0001  2.207599E+0000
 -3.268242E+0000 -1.414906E-0001
  1.734995E+0000 -5.409493E+0000
  3.038192E+0000  1.471704E+0000
 -2.991885E+0000  5.375012E+0000
 -2.266515E+0000 -4.192154E+0000
  2.582699E+0000 -2.163667E+0000
  2.141550E+0000  1.799650E-0001
 -2.890625E-0001 -1.025746E-0001
  5.269583E-0001 -7.491159E-0001
 -1.283441E+0000  2.133823E+0000
 -1.730815E+0000  9.549580E-0001
 -4.509270E-0001 -2.840997E+0000
 -7.643423E-0001 -2.118678E+0000
  2.942993E+0000  4.316916E-0001
  3.596145E-0001  2.649759E+0000
  7.857882E-0002 -4.485768E-0001
 -3.132028E+0000 -3.566870E+0000
  7.452653E-0001 -1.592820E-0001
  4.749359E+0000  1.719289E+0000
 -4.515747E+0000  3.916685E+0000
  7.162663E-0001 -5.758628E+0000
  2.308430E-0002 -4.365503E-0001
  3.621067E+0000  1.235416E+0000
 -2.412448E+0000  1.330141E+0000
 -1.872793E+0000  8.076140E-0002
  1.636631E+0000 -8.639676E-0001
  1.974442E+0000  2.864003E+0000
 -1.357454E+0000  2.905322E-0001
 -3.910852E+0000 -5.233647E-0001
  3.225003E-0001 -2.747075E+0000
  2.909949E+0000  9.888470E-0001
 -1.238402E-0001  2.144189E+0000
 -6.172387E-0001  1.958512E+0000
 -2.336170E+0000 -2.043449E+0000
  3.641440E+0000 -3.603862E+0000
 -2.963491E-0001  4.020592E+0000
 -3.496921E+0000  1.327327E+0000
 -1.838235E-0001 -7.007154E+0000
  5.238495E+0000 -4.642711E-0001
  7.435381E-0001  5.276634E+0000
 -5.066921E+0000  8.803741E-0001
  2.891758E-0001 -4.833422E+0000
  1.440106E+0000 -6.803372E-0001
  3.549655E+0000  3.020870E+0000
 -3.447980E+0000  2.352589E+0000
 -1.439860E+0000 -4.803878E+0000
  1.426322E+0000 -2.228558E+0000
  2.540273E+0000  3.789722E+0000
 -2.149596E+0000  2.687516E+0000
 -1.855466E+0000 -5.809772E+0000
  2.957581E+0000 -2.049610E+0000
 -1.587114E-0001  2.688771E+0000
 -1.345289E+0000  1.476394E+0000
 -8.775325E-0001 -4.932290E+0000
  1.931414E-0002  1.235703E+0000
  2.411072E+0000  3.229342E+0000
 -6.345521E-0001  5.188328E+0000
 -2.055400E+0000 -2.316504E+0000
  4.362824E-0001 -5.510439E+0000
  1.963907E+0000  9.099210E-0001
  1.545821E+0000  2.253921E+0000
 -2.534822E+0000  7.309859E-0001
  1.833890E+0000 -2.623735E+0000
  8.519144E-0001  1.775313E+0000
  9.679507E-0001  1.815747E+0000
 -8.021112E-0002  8.994214E-0001
 -2.412026E+0000  1.659945E+0000
  1.083715E+0000  4.658900E-0001
 -6.714814E-0001 -1.015668E+0000
  1.176413E+0000  2.427129E-0001
  1.224744E+0000  2.694752E+0000
 -1.246628E+0000 -1.702035E+0000
  7.755570E-0001  1.664183E+0000
 -2.720637E-0001 -3.814237E-0001
  1.139278E+0000  2.562086E-0001
 -1.430895E-0001  1.220840E+0000
  5.850382E-0001 -2.029534E+0000
  1.045803E+0000  1.637976E+0000
  5.719668E-0001 -1.246121E+0000
 -5.848494E-0001  2.262372E+0000
 -3.154898E-0001 -2.305277E+0000
 -9.348632E-0001 -7.056304E-0001
  4.017322E+0000 -2.848527E+0000
 -2.926580E+0000  3.069457E+0000
  5.084867E-0001  3.372129E-0001
  2.941216E+0000 -4.666195E-0001
 -1.132276E+0000  7.321055E-0001
 -1.460767E+0000 -2.494071E+0000
  2.456653E+0000 -1.960246E+0000
  1.886713E+0000  2.351963E+0000
 -2.152067E+0000  1.904461E-0001
 -2.279579E+0000 -2.284158E+0000
  1.595947E+0000 -6.135063E+0000
  1.711262E+0000  3.617605E+0000
  8.139142E-0002  2.396552E+0000
 -6.425519E+0000 -1.673294E+0000
  3.324772E+0000 -5.070420E+0000
  1.477778E+0000  3.195513E+0000
 -1.203789E+0000  3.237530E+0000
 -4.544455E+0000 -1.683465E+0000
  1.897848E-0001 -3.068768E+0000
  4.825028E+0000  2.167595E+0000
 -2.419328E+0000  2.509671E+0000
 -1.776014E+0000 -8.019080E-0001
  9.392334E-0001 -2.110835E+0000
  3.837607E+0000  1.161737E+0000
 -2.300207E+0000  2.810002E+0000
 -2.574848E+0000 -9.351749E-0001
  1.139966E+0000 -1.871691E+0000
  1.311749E+0000  1.790662E+0000
 -1.794261E-0001  6.524470E-0001
 -1.307337E+0000 -2.704261E+0000
 -2.558553E-0001 -3.244731E+0000
  4.606414E+0000 -1.097221E+0000
  7.586017E-0001  4.124277E-0002
  3.400523E-0002  1.317127E+0000
 -8.282712E-0001 -1.699507E+0000
  1.893621E-0001 -2.632344E+0000
  1.464365E+0000  2.077627E-0001
  8.582369E-0003 -1.196994E+0000
  1.130908E+0000  1.387925E+0000
  7.508730E-0001  9.912879E-0002
 -1.775223E+0000  2.241732E+0000
 -1.873365E-0001 -7.542156E-0001
  2.878252E+0000 -2.758242E-0001
 -1.273973E+0000  4.249800E+0000
  1.525643E+0000  1.090669E+0000
 -1.629013E-0001 -1.063820E+0000
  7.576436E-0001 -1.588727E+0000
  4.937263E-0001  1.196618E+0000
 -1.655682E+0000  1.259043E+0000
 -1.452561E-0001 -3.434641E+0000
  1.174081E+0000  1.741691E-0001
  1.439886E+0000  2.329804E+0000
 -4.527190E+0000  2.354265E+0000
 -8.201134E-0001  1.341797E+0000
  4.665506E-0001 -1.007267E-0001
  2.748499E+0000  2.067409E+0000
 -2.087959E+0000 -7.105814E-0001
 -3.578781E+0000 -2.785168E+0000
  4.880202E+0000 -1.789574E+0000
  1.871000E+0000  2.753638E+0000
 -1.944924E+0000 -2.838509E-0001
 -2.372516E+0000 -4.605173E+0000
  2.851962E+0000 -6.499499E-0001
  9.886437E-0001  1.164274E+0000
 -3.483075E+0000  1.939472E+0000
 -6.330407E-0001  1.450766E-0002
  3.205984E+0000  1.947119E+0000
  1.625014E+0000  1.275966E+0000
 -1.362617E+0000  6.347375E-0001
 -1.282024E+0000 -2.749535E+0000
  7.437699E-0001  4.239742E-0001
  1.508248E+0000  2.630347E+0000
 -3.195093E+0000 -3.050459E-0001
  1.860336E+0000 -4.337700E+0000
  8.624752E-0001  1.507560E-0001
  6.252511E-0001  1.979963E+0000
 -3.510937E+0000 -4.863296E-0001
 -6.493859E-0002 -3.834737E+0000
  5.244671E-0001 -1.448102E+0000
  9.976614E-0001  2.405184E+0000
 -5.120557E-0001  7.992004E-0001
 -1.938030E+0000 -3.518107E+0000
 -1.628686E+0000 -4.068633E+0000
  3.655550E+0000  3.052958E+0000
 -1.597526E+0000  2.450198E+0000
 -4.562592E+0000 -1.206672E+0000
  2.449620E+0000 -3.981449E+0000
  4.166464E+0000  5.368230E+0000
 -2.271207E+0000  2.832767E+0000
 -2.066264E+0000 -5.856427E+0000
  2.348109E+0000 -2.395958E+0000
  2.532999E+0000  2.708677E+0000
 -4.322704E+0000  1.954723E+0000
 -1.957505E-0001 -2.698081E+0000
  1.588798E+0000  1.897586E+0000
  1.345600E+0000 -3.512071E-0002
 -3.339513E+0000  1.580411E+0000
  4.130042E-0001 -1.660052E+0000
  2.534794E+0000 -9.266576E-0001
 -1.749013E+0000  2.711802E+0000
  7.456293E-0001 -8.401733E-0001
 -3.539808E+0000 -6.819240E-0001
  4.771203E+0000 -7.780512E-0001
 -5.440481E-0001  1.798378E+0000
 -8.059353E-0001  6.815073E-0001
 -5.313583E-0001 -1.188429E+0000
  2.494661E+0000 -1.669894E+0000
 -1.460922E+0000  3.828580E+0000
 -8.945958E-0001 -3.278138E-0001
  1.708000E+0000  3.015613E-0001
 -7.948352E-0001 -5.746889E-0001
  2.150390E+0000  1.140483E+0000
 -2.876275E+0000  8.052204E-0002
  1.207041E+0000 -3.222584E+0000
  6.735581E-0001 -2.261352E+0000
  1.894932E+0000  2.725792E+0000
 -4.344299E+0000  5.611225E+0000
 -3.327071E+0000 -2.587624E+0000
  3.353909E+0000 -3.913738E-0001
  4.364513E-0001  5.295622E+0000
 -5.338821E-0002  2.042125E+0000
 -1.993076E+0000 -4.843659E+0000
  3.353868E+0000 -4.803789E+0000
  1.985465E+0000  3.406018E+0000
 -4.832891E-0001  4.650505E+0000
 -3.515629E+0000 -1.396541E+0000
  1.558549E+0000 -5.751227E-0001
  1.221126E+0000  1.109395E+0000
  1.131618E+0000  4.270862E+0000
 -1.729624E+0000 -1.776542E+0000
  1.181681E+0000 -3.280630E+0000
  2.473993E+0000  9.479341E-0001
 -1.746224E+0000  1.801631E+0000
 -1.439355E-0001 -3.200111E+0000
 -2.365224E-0001 -1.198227E+0000
  3.775470E+0000 -1.404645E-0001
 -2.573016E+0000  3.261090E+0000
  2.345849E-0002 -3.530899E+0000
  2.454324E+0000 -1.361168E+0000
 -6.333770E-0001  6.592741E-0001
 -2.453225E+0000  4.850061E+0000
  3.577465E-0001 -6.175157E+0000
  1.731199E+0000  1.585709E-0001
  2.104276E+0000  1.330913E+0000
 -5.525744E-0001  3.318378E+0000
 -1.842332E+0000 -1.393695E+0000
 -1.221213E+0000 -3.632432E+0000
  1.291430E+0000  2.692487E+0000
 -1.006903E+0000  5.668032E+0000
  1.435159E+0000  2.881028E-0001
 -3.440451E+0000 -3.852491E+0000
  7.899782E-0001 -1.435976E+0000
  2.177746E+0000  7.616006E-0001
 -9.160281E-0001  2.397102E+0000
 -2.762009E+0000  2.538811E+0000
  1.600114E+0000 -5.026387E+0000
  1.805874E+0000 -9.658565E-0001
  1.898426E+0000  1.080382E+0000
 -1.856897E+0000 -1.194707E+0000
 -1.514986E+0000 -3.958581E-0001
  1.480695E+0000 -4.733603E-0001
 -8.502794E-0001  3.086460E+0000
 -1.268846E+0000  1.166447E+0000
  2.516631E-0001 -3.168137E+0000
  2.730805E+0000 -1.556522E-0002
  2.058162E+0000  9.532882E-0001
 -1.696181E+0000 -1.662597E+0000
 -4.822821E-0002 -2.269339E+0000
  1.295230E+0000  2.833315E+0000
  1.228377E+0000  3.841800E+0000
 -2.539697E+0000 -8.172132E-0001
 -9.099445E-0001 -7.346441E-0001
  2.871489E+0000 -3.351801E+0000
 -1.251095E+0000  3.234780E+0000
 -9.311432E-0001  4.346674E-0002
  7.476668E-0001 -2.327725E+0000
 -6.744045E-0001  1.101945E+0000
  1.902201E+0000 -1.626797E+0000
 -2.491587E+0000  2.202924E+0000
  1.648213E+0000 -1.635912E+0000
  9.187296E-0001 -1.706341E+0000
  4.930944E-0001  3.322094E+0000
  2.837232E-0001  6.475591E-0001
 -2.823497E+0000 -6.366195E-0002
  8.415521E-0001 -1.084011E+0000
 -2.229586E+0000 -1.589413E+0000
  1.291832E+0000 -2.387141E+0000
  5.431053E-0001  2.752727E+0000
 -3.322302E+0000  1.322359E+0000
 -2.966086E+0000 -1.691943E+0000
  1.301201E+0000 -2.076680E+0000
  4.849796E+0000  1.942805E+0000
 -3.297574E+0000  2.717530E-0001
 -2.125535E+0000 -4.982995E-0001
  5.768613E+0000 -2.212611E+0000
 -7.949002E-0001  3.335324E+0000
 -1.950756E+0000  3.449935E+0000
 -2.813592E+0000 -3.758971E+0000
  3.721540E+0000 -1.837519E+0000
  1.954475E+0000  1.779775E+0000
 -1.526027E+0000  1.719745E+0000
 -3.130793E+0000 -2.431042E+0000
  3.498501E+0000 -8.970806E-0001
  3.096616E+0000  1.821056E+0000
 -3.969843E+0000  3.875339E+0000
 -6.712031E-0001 -1.754883E+0000
  1.157595E+0000 -2.284856E+0000
  1.777467E+0000  1.041199E+0000
 -1.018880E+0000  2.558792E-0001
 -1.276434E+0000 -1.015583E+0000
  1.093883E+0000 -3.103252E+0000
  1.465554E+0000 -3.390482E-0001
 -1.303564E+0000  4.153616E+0000
 -5.395150E+0000 -2.048676E+0000
  2.584270E+0000 -4.809692E+0000
  2.561637E+0000  1.909812E+0000
  7.485101E-0001  3.867080E+0000
 -2.311890E+0000 -2.789190E+0000
 -1.741529E+0000 -1.503068E+0000
  2.358228E+0000  2.659555E+0000
 -1.567887E+0000  1.002632E+0000
 -8.782100E-0001 -2.077446E+0000
 -1.486355E+0000 -1.801352E+0000
  2.834795E+0000 -9.762140E-0001
 -1.055418E+0000  1.574692E+0000
 -2.564552E+0000 -1.116023E+0000
 -1.163946E+0000 -5.937714E-0001
  4.677224E+0000 -6.446014E-0001
 -3.490117E+0000  4.104023E+0000
  1.677277E-0001 -2.583302E-0002
 -6.344708E-0001  4.775689E-0001
  4.023727E+0000 -1.912449E+0000
 -2.830700E+0000  1.932028E+0000
  1.169482E+0000 -5.894843E-0001
 -9.533432E-0001 -1.871974E+0000
  8.652933E-0001 -8.928584E-0002
  1.672719E-0001  2.494951E+0000
  5.122601E-0001  5.006630E-0001
 -2.394167E+0000 -5.057945E-0001
  2.239398E+0000 -1.168686E+0000
  1.408631E+0000 -7.319774E-0001
  6.066254E-0001  2.368140E+0000
 -2.436424E+0000 -1.613673E-0001
 -1.108947E+0000 -6.811266E-0001
  1.761766E+0000 -2.358577E-0001
 -2.720737E-0001  6.326280E+0000
  6.305108E-0001  1.159706E+0000
 -1.659397E+0000 -1.160426E+0000
 -4.356507E-0002 -2.092473E+0000
  2.436212E+0000 -2.633807E-0002
 -9.107842E-0002  2.783266E+0000
 -2.143028E+0000  8.020729E-0001
 -1.142649E+0000  6.429066E-0001
  1.905238E+0000 -3.251575E+0000
  3.430565E+0000  1.163720E+0000
 -1.125951E+0000  5.507761E+0000
 -3.910050E+0000 -2.146377E-0001
  1.948799E+0000 -5.179200E+0000
  7.230363E-0001  2.388219E+0000
  1.954340E+0000  3.704539E+0000
 -2.333785E+0000 -1.858260E+0000
 -1.028410E+0000 -1.764601E+0000
  1.471778E+0000  1.930259E+0000
  2.859234E+0000  1.804628E+0000
 -5.645913E+0000  3.428238E-0003
  1.904664E+0000 -4.300467E+0000
  6.157611E-0001 -1.810563E+0000
  7.133682E-0001  3.352048E+0000
 -5.237965E-0001 -1.320307E+0000
 -8.595791E-0001  8.690311E-0001
  1.798372E+0000  2.780346E+0000
 -2.774675E+0000  3.581966E+0000
  2.157079E+0000 -2.243356E+0000
  5.834051E-0001  3.032743E+0000
  1.705687E-0001  5.572294E-0001
 -2.879698E+0000 -9.461017E-0001
 -2.271481E-0001 -1.966180E+0000
  3.042837E+0000 -2.688535E+0000
  5.509166E-0001 -5.057369E-0002
  4.473521E-0002  3.861414E+0000
  2.374579E-0001 -2.349663E+0000
  1.690177E+0000  2.462828E-0001
  3.218004E-0001 -1.985976E-0001
  1.660331E+0000  6.113148E-0001
 -1.206756E+0000  1.497524E+0000
  1.265428E-0001  6.276269E-0001
 -2.638057E+0000  1.287776E-0001
  1.408555E+0000 -2.636654E+0000
  6.003395E-0001  2.399819E-0001
 -1.140808E+0000  2.301453E+0000
 -2.217372E+0000  3.713148E+0000
  1.522095E+0000 -8.928818E-0001
 -1.015921E+0000  1.599606E+0000
 -5.665976E-0001 -1.493695E+0000
  2.574764E+0000 -4.602085E+0000
 -1.512782E+0000  2.859629E+0000
  1.913521E+0000 -6.832901E-0001
 -8.776357E-0001  1.995573E+0000
 -1.099836E+0000  1.000492E+0000
  5.885999E-0002 -1.277717E+0000
 -4.632908E-0001 -6.146253E-0001
  2.993684E+0000 -3.069031E-0001
 -1.868642E+0000  2.888355E-0001
  2.569993E-0001 -2.552523E+0000
  1.186403E+0000 -1.948249E+0000
  6.289350E-0001  3.141071E+0000
 -2.481395E+0000 -4.807237E-0001
  1.663208E+0000 -3.702812E+0000
  1.029760E+0000  5.317721E-0001
 -9.365977E-0002  6.466540E-0001
 -1.374822E+0000 -4.420003E-0001
  4.747140E-0001 -5.705178E-0001
  2.336668E+0000  1.333843E+0000
 -1.083827E+0000  2.347084E+0000
  3.596268E-0001 -2.169696E+0000
 -2.982290E-0001 -2.507937E+0000
 -2.211263E+0000  2.651872E-0001
  1.389652E+0000  3.557150E-0001
 -6.923253E-0001  5.893329E+0000
 -2.442235E-0001  1.349437E+0000
 -2.431195E+0000 -3.774170E+0000
  3.281942E+0000  9.366107E-0001
  7.503179E-0001  3.477035E+0000
 -3.020832E+0000  1.643357E+0000
 -6.072724E-0002 -3.871229E+0000
  4.047266E+0000  1.478922E-0001
 -1.520722E+0000  3.905978E+0000
 -2.746554E+0000 -1.966451E-0001
  1.061653E+0000 -2.822426E+0000
  2.289076E+0000  3.270733E-0001
 -5.810237E-0001  3.101484E+0000
 -2.984816E+0000 -1.296703E+0000
  4.150488E-0001 -2.936567E+0000
  1.812155E+0000 -9.072445E-0001
 -4.236632E-0001  4.875436E+0000
 -1.028393E+0000  8.935895E-0001
  1.034528E+0000 -1.495515E+0000
  1.949119E-0001 -1.816335E-0001
  3.141394E+0000  4.878829E+0000
 -1.332549E+0000  6.455141E-0001
 -3.815543E+0000 -2.810565E+0000
  3.408629E+0000 -2.257292E+0000
  1.758164E+0000  8.066830E-0001
 -8.453820E-0001  1.423949E+0000
  1.474391E+0000 -6.129780E-0001
 -2.142639E+0000  2.657589E+0000
  3.255284E+0000 -1.500750E+0000
 -1.003761E+0000  3.094021E-0002
 -1.057720E+0000 -5.026698E-0001
 -8.660852E-0001 -1.566019E+0000
  3.267900E-0001  7.699092E-0001
 -1.642036E-0001  1.959675E+0000
 -3.543067E+0000 -1.568868E+0000
 -1.438710E+0000 -3.444073E+0000
  5.193902E+0000  6.788776E-0001
  1.306111E+0000  3.024969E+0000
 -4.590046E+0000  2.363432E+0000
  2.897580E-0001 -2.437880E+0000
  1.631341E+0000 -1.791949E-0001
  1.953634E+0000 -4.058576E-0001
  2.120030E+0000 -7.947542E-0001
 -2.003506E+0000  1.426431E+0000
  1.413168E+0000 -4.146512E+0000
 -1.288470E+0000 -1.171213E+0000
  3.661338E+0000  5.420936E-0001
 -2.331416E-0001  4.191447E+0000
 -2.980300E+0000  1.316077E+0000
  3.085201E+0000 -4.121169E+0000
 -3.899426E-0001  1.783231E+0000
 -1.881562E-0001  1.300392E+0000
 -8.177915E-0001  1.436199E-0002
 -1.033754E+0000  1.450559E+0000
  3.661532E+0000  8.824284E-0001
 -6.753732E-0001  8.668080E-0001
 -3.812578E+0000  8.353859E-0001
  1.957114E+0000 -4.102439E+0000
  2.919516E+0000  1.405190E+0000
  2.472166E-0001  3.541724E+0000
 -2.954633E+0000  3.608743E+0000
  5.755541E-0002 -3.326612E+0000
  7.337149E-0001 -2.874253E+0000
  3.319950E+0000 -1.762450E+0000
 -2.990439E-0001  2.394414E+0000
 -2.991148E+0000  1.059485E+0000
 -6.871303E-0001 -6.808426E+0000
  9.022053E-0001 -8.450644E-0001
  1.889229E+0000  1.756958E+0000
 -3.398287E+0000  5.180219E+0000
  1.370321E+0000 -3.505999E+0000
 -1.417782E+0000 -3.019936E+0000
  2.257717E+0000  1.044184E+0000
  2.260841E-0001  1.818799E+0000
 -3.813953E+0000 -1.111649E+0000
 -2.049708E-0001 -3.991092E+0000
  4.077309E+0000  1.101462E+0000
 -2.740993E+0000  3.545349E+0000
 -2.284389E+0000 -9.576563E-0001
 -1.896618E+0000 -9.822241E-0001
  3.952869E+0000  5.818407E-0001
 -2.164229E+0000  7.680819E-0001
  5.884743E-0001 -5.098978E-0001
 -6.830577E-0001 -1.489986E+0000
  7.797944E-0001  1.681009E+0000
 -1.376264E+0000  2.402172E+0000
 -4.656431E-0001 -2.302394E+0000
 -7.844386E-0001  9.976625E-0001
  5.114527E-0001  1.271844E+0000
  1.471789E+0000  5.174223E-0001
 -1.819069E+0000 -2.650270E-0001
 -1.632613E+0000 -1.895419E+0000
  2.267731E+0000 -2.324302E-0002
  1.165160E+0000  6.413032E-0002
 -1.558784E+0000  1.126795E+0000
 -1.800013E-0001  4.888550E-0001
 -9.733636E-0001 -1.309799E+0000
 -4.085036E-0001  1.394847E+0000
 -2.028993E+0000 -1.009807E+0000
  2.305368E+0000 -1.572570E-0001
 -1.221723E+0000 -2.978282E+0000
 -5.718850E-0001 -5.928134E-0001
 -2.916570E-0001  1.840349E+0000
  2.277977E+0000 -6.085107E-0001
 -1.845972E+0000  2.010818E+0000
 -3.897162E-0001 -4.828626E-0001
 -2.414813E-0001 -1.442806E+0000
  1.487889E+0000 -4.312393E-0001
 -1.115700E+0000  1.807938E+0000
  1.611617E+0000 -2.542939E+0000
  2.403256E-0001  1.643406E+0000
  9.715832E-0001 -4.888181E-0001
  7.019406E-0001 -4.376100E-0001
  3.392787E+0000  5.635874E-0001
 -3.098964E+0000  6.712647E-0001
 -1.840786E+0000  2.590337E+0000
 -1.995473E-0001 -4.643514E+0000
  4.661250E-0001 -8.741936E-0001
  2.126270E+0000  2.623518E+0000
 -2.511651E+0000  2.702529E+0000
 -2.110025E+0000 -4.313875E+0000
  3.669314E+0000 -4.011208E+0000
  2.420637E-0001  1.522609E+0000
 -7.259249E-0001  1.896906E+0000
 -4.567590E+0000  4.605154E-0001
  9.940070E-0001 -5.834873E+0000
  4.038769E+0000  1.931905E+0000
  3.560313E-0001  5.092968E+0000
 -2.869488E+0000  3.831435E-0001
 -5.399507E-0001 -3.725453E+0000
  3.403530E+0000  1.798962E+0000
  1.173962E+0000  3.155722E+0000
 -3.046883E+0000  8.399219E-0001
  1.618679E+0000 -6.966815E+0000
  3.003197E+0000  1.399011E+0000
  3.951560E-0001  3.752752E+0000
 -5.753653E+0000  1.823281E-0001
 -2.458864E-0001 -5.517586E+0000
  3.895487E+0000 -3.226369E-0001
  1.313159E-0001  1.982486E+0000
 -2.081109E+0000 -9.646547E-0001
  2.197065E+0000  1.670987E-0001
  2.599252E-0001  2.151936E+0000
  1.076056E+0000  1.063615E+0000
 -4.440422E+0000 -1.124568E+0000
  1.836144E+0000 -5.493847E-0001
  1.069781E+0000  4.619533E-0001
 -3.168861E+0000  3.258873E+0000
 -6.827892E-0001 -3.990257E+0000
  1.502809E+0000 -3.221505E-0001
  9.533192E-0001  4.128692E+0000
 -1.745647E+0000  8.114157E-0002
 -4.174346E+0000 -2.536383E+0000
  6.883220E+0000 -2.710459E+0000
 -3.686246E-0001  5.731457E+0000
 -3.756490E+0000  3.253802E+0000
 -4.978946E+0000 -1.554684E+0000
  3.746957E+0000 -2.199797E+0000
  2.967726E+0000  1.582089E+0000
 -2.980985E+0000  3.404819E+0000
 -1.138588E+0000 -2.190309E+0000
  5.537255E-0001 -2.015931E+0000
  2.025644E+0000  2.620443E+0000
 -6.631998E-0001  3.909534E+0000
 -4.126996E+0000 -3.069860E+0000
  1.434829E+0000 -5.134533E+0000
  3.986392E+0000  1.666815E-0001
 -1.872819E+0000  3.373810E+0000
 -2.912539E+0000  4.079689E-0001
  1.243642E+0000 -7.970587E-0001
  7.898458E-0002  1.794385E+0000
 -2.137743E+0000  1.885730E+0000
 -1.110679E-0001 -1.532975E+0000
  4.864254E-0001 -3.270158E+0000
  1.671120E+0000  1.429137E+0000
 -1.534272E+0000 -8.874929E-0001
  8.364485E-0002 -1.012489E+0000
  9.048085E-0001  1.921789E-0002
 -1.242730E-0002  1.787215E+0000
 -3.342914E-0001 -3.801606E+0000
 -7.847074E-0001 -3.923316E+0000
  1.860668E+0000 -1.234159E+0000
  1.330804E+0000  3.994189E+0000
 -1.282440E+0000 -1.233342E+0000
 -2.147818E+0000 -3.920845E+0000
  4.120760E+0000  3.131232E-0001
  9.025250E-0001  2.078947E+0000
 -3.913439E+0000  2.756300E-0001
 -8.268805E-0001 -2.336884E+0000
  1.513782E+0000 -2.193275E+0000
 -1.557597E+0000  1.261539E+0000
 -2.765444E+0000 -1.547549E-0001
  2.790174E+0000 -3.315094E+0000
  1.688996E+0000  8.370692E-0001
 -1.871411E+0000  2.467152E+0000
 -4.271692E+0000 -2.601200E+0000
  3.999478E+0000 -4.780295E+0000
 -1.923188E-0001  4.061914E+0000
 -3.490138E+0000  3.450779E-0001
 -1.778902E+0000 -1.573163E+0000
  2.113967E+0000 -1.551524E+0000
  4.637017E-0001  8.251635E-0002
 -1.765747E+0000  2.099673E+0000
 -2.924416E+0000 -2.943942E-0001
  3.318443E+0000 -5.481931E+0000
 -4.078689E-0001  3.229087E+0000
 -1.623389E+0000  4.030365E+0000
 -2.604038E+0000 -1.917235E+0000
 -4.469463E-0001 -5.594638E+0000
  3.533742E+0000  8.260577E-0001
  5.428249E-0001 -7.517052E-0001
 -3.505458E+0000 -3.105627E-0001
  3.320025E+0000 -2.442098E+0000
  1.270544E+0000  4.565785E-0001
 -1.813581E+0000  7.665055E-0001
  1.078075E+0000 -3.879569E+0000
 -1.672119E-0001 -2.443008E+0000
  7.049919E-0001 -1.006028E-0001
  2.992380E+0000  3.024156E+0000
 -4.401667E+0000  5.391408E-0001
 -3.890552E-0001 -4.214388E+0000
  1.957087E+0000  6.815547E-0001
 -1.258898E+0000  2.311265E-0001
 -1.052464E+0000 -2.632234E+0000
  2.789456E+0000 -1.354731E+0000
  5.680342E-0001  4.755310E+0000
 -9.035082E-0001  2.492123E+0000
 -8.751220E-0001 -2.515790E+0000
  3.210736E+0000 -1.709898E+0000
  1.501774E-0001  2.122598E+0000
 -5.515383E-0001  1.946592E+0000
 -1.149996E+0000 -2.176663E+0000
  5.335757E+0000 -3.594402E+0000
  1.499529E+0000 -1.395458E+0000
 -2.220001E+0000  2.680515E+0000
 -5.654814E-0001 -2.373263E+0000
  5.596177E-0001  1.239589E+0000
 -2.759487E-0002  3.175001E+0000
 -1.786950E+0000  9.132066E-0001
 -1.572483E+0000 -2.175817E-0001
  2.946975E+0000 -2.247637E+0000
  2.306905E-0001  2.913499E+0000
 -1.631493E+0000 -7.057544E-0001
 -2.393033E+0000 -1.071047E+0000
  3.315639E+0000 -1.310545E+0000
  3.706027E+0000  1.281114E+0000
 -4.096639E+0000  2.363414E+0000
  1.033148E+0000 -3.013796E+0000
  6.538873E-0001 -2.039375E+0000
  2.786743E+0000  3.954569E+0000
 -1.084898E+0000  1.186015E+0000
 -1.541555E+0000 -2.417149E+0000
  2.259883E+0000 -4.252959E+0000
  3.179690E-0001  5.240122E+0000
  6.233708E-0001  3.515038E+0000
 -2.705554E+0000 -1.120432E+0000
  8.506281E-0001 -2.144595E+0000
  2.153731E+0000  1.996641E+0000
 -1.852508E+0000  3.577892E+0000
 -2.869149E+0000 -2.629646E+0000
  1.806057E+0000 -4.453718E+0000
  2.669118E+0000  4.816997E+0000
 -8.528458E-0001 -1.728749E+0000
 -4.781579E+0000 -1.462232E+0000
  3.628856E+0000 -3.747971E+0000
  1.066742E+0000  3.858293E+0000
 -4.904566E+0000  5.600278E+0000
 -4.898027E-0001 -2.373470E+0000
  1.316051E-0001 -3.036240E+0000
  2.237796E+0000 -6.513268E-0001
 -4.231155E-0001  3.833849E+0000
 -3.263896E+0000  6.929114E-0001
  1.757780E+0000  1.051640E-0001
  7.675478E-0002  7.766343E-0001
  8.904654E-0001  3.455289E+0000
 -2.895249E+0000 -4.497902E-0002
 -1.877074E-0001 -2.037316E+0000
  2.468221E+0000  4.907402E-0001
  6.353903E-0001  5.400787E+0000
 -2.449918E+0000 -9.187628E-0001
 -5.732241E-0001 -1.269703E+0000
  2.688317E+0000 -1.867754E+0000
  6.776272E-0001  3.141207E+0000
 -3.283911E+0000  6.910344E-0001
 -2.894894E+0000 -1.102156E+0000
  5.371512E+0000 -3.807471E+0000
 -2.727197E-0001  2.446499E+0000
 -2.624394E+0000  4.220210E+0000
 -2.826751E+0000 -2.730350E+0000
  1.502180E+0000 -4.373044E+0000
  5.815691E+0000  3.438133E+0000
 -1.952601E+0000  1.899830E+0000
 -1.710791E+0000 -5.813611E-0001
 -7.495373E-0001 -4.389853E+0000
  2.538001E+0000 -4.038870E-0001
 -4.017292E-0001  2.668144E+0000
 -1.525419E+0000 -4.660327E-0001
 -4.388865E-0001 -3.769959E+0000
  3.319539E+0000 -2.186026E+0000
 -5.059986E-0001  3.996258E+0000
 -2.989603E+0000 -1.455690E+0000
  1.199007E+0000 -3.348667E+0000
  2.790007E+0000  2.326158E+0000
 -1.970062E+0000  3.157514E+0000
 -1.665891E+0000  1.436144E+0000
 -1.567313E+0000 -3.184047E+0000
  2.245539E+0000 -1.717711E+0000
  3.621728E-0001  3.503366E+0000
 -2.433457E+0000  6.672883E-0001
 -3.785052E+0000 -5.070883E+0000
  4.808699E+0000 -1.308593E+0000
 -1.547133E+0000  4.620948E+0000
 -3.290230E+0000  3.086234E+0000
 -1.777225E-0001 -7.433346E+0000
  4.188412E+0000  2.738703E-0001
 -8.442758E-0001  2.479429E+0000
 -3.092602E+0000 -2.452530E-0001
  5.428291E-0001 -7.255922E+0000
  2.808485E+0000  7.590992E-0001
 -3.467455E-0001  5.262866E+0000
 -3.930858E+0000 -1.840155E+0000
  6.236109E-0001 -9.053415E-0001
  3.927850E+0000  2.789384E+0000
 -2.776404E+0000 -2.501326E-0002
 -2.837019E+0000 -3.701454E+0000
  3.401834E+0000 -2.417342E+0000
  2.409138E+0000  2.138786E+0000
 -4.756607E-0001  2.695833E+0000
 -1.670629E+0000 -5.091394E-0001
  7.660924E-0001 -4.842920E+0000
 -7.509741E-0002  5.178722E-0001
  1.624303E+0000  4.220658E+0000
 -1.623844E+0000 -2.604506E-0001
 -1.910433E+0000  5.762037E-0001
  3.359851E+0000 -5.484788E-0001
 -1.198652E+0000  5.021162E-0001
  2.019164E-0001 -5.899990E-0001
 -1.772345E+0000 -7.537105E-0001
  2.016764E+0000 -2.577196E+0000
 -3.426675E-0001  1.915872E+0000
 -5.949775E-0001  3.096194E+0000
 -3.124761E+0000 -2.127945E+0000
 -1.096347E+0000 -1.032163E+0000
  3.959887E+0000  1.675154E+0000
 -5.369683E+0000  2.998071E+0000
 -2.378187E+0000 -2.657574E+0000
  3.667617E-0001 -1.726963E+0000
  2.596043E+0000  3.423759E+0000
 -6.442272E-0001  3.420443E+0000
 -3.513419E+0000  1.787920E-0001
  1.856021E+0000 -2.378250E+0000
  5.146965E+0000 -4.300270E-0001
 -2.488610E+0000  2.271529E+0000
 -8.278573E-0001 -2.341317E+0000
 -3.806274E-0001 -7.934469E-0001
  1.493940E+0000  3.077207E+0000
 -1.596116E+0000  5.390585E-0001
  3.837561E-0001 -1.502566E+0000
  4.404163E-0001 -7.955190E-0001
  1.820497E+0000  2.314752E+0000
 -1.497578E+0000  2.030131E+0000
 -1.112367E+0000 -2.877668E-0001
  5.514738E-0001 -1.095822E+0000
  2.753937E-0001  9.095798E-0001
  1.183010E+0000 -1.054706E+0000
 -3.188060E+0000 -2.151096E-0001
  3.160041E-0001 -3.362568E+0000
 -2.390578E-0001 -5.501658E-0001
  1.784111E+0000  4.775617E-0001
 -1.599763E+0000 -8.265757E-0002
  1.268582E+0000 -2.952190E+0000
  1.070706E+0000  1.460702E+0000
  3.546652E+0000  3.404361E+0000
 -4.428131E+0000  7.672722E-0001
 -1.010613E+0000 -4.108257E+0000
  3.740268E+0000 -9.535840E-0001
  1.925185E+0000  3.358491E+0000
 -1.971111E+0000 -1.033239E+0000
 -1.368629E+0000 -5.763745E-0001
  2.071744E+0000  1.691030E+0000
  1.011813E+0000  2.325335E+0000
 -3.289291E+0000 -1.290086E+0000
 -2.327487E+0000 -3.433536E+0000
  3.633239E+0000 -9.322227E-0001
  3.057600E-0001  1.032639E+0000
 -8.365228E-0001  2.944974E+0000
 -1.451442E+0000 -1.665428E+0000
 -1.814851E+0000 -1.075594E+0000
  2.909205E+0000 -2.657739E+0000
 -1.148131E+0000  5.196969E+0000
  1.110408E-0001 -1.100034E+0000
 -2.997816E+0000 -2.803557E+0000
  2.156682E+0000 -2.729843E-0001
  1.365788E+0000  2.215223E+0000
 -8.065807E-0001  2.964127E+0000
 -3.734278E+0000 -1.438855E+0000
  2.529141E+0000 -5.331137E+0000
  2.967782E+0000 -3.424121E-0001
 -1.884856E+0000  4.653488E-0001
 -2.289930E+0000 -1.273986E+0000
  1.711006E+0000 -3.137255E+0000
  1.691370E+0000  1.423577E+0000
  2.998531E+0000 -1.136882E+0000
 -5.669365E+0000 -8.707977E-0001
  2.949047E-0001 -3.769425E+0000
  1.083067E+0000  3.621963E-0001
  2.125211E+0000  2.463661E+0000
 -2.772177E+0000  1.314537E+0000
  1.982313E+0000 -3.012166E+0000
  1.247421E+0000  2.499538E+0000
 -4.183896E+0000  1.659510E-0002
 -8.493582E-0002 -1.535269E+0000
  9.900331E-0001 -2.192208E+0000
  2.837738E+0000 -6.198109E-0001
 -2.436889E-0001  3.122164E-0001
 -1.013608E+0000 -1.710564E+0000
  1.303091E+0000 -4.769406E+0000
  9.362492E-0001 -1.122727E+0000
 -2.640951E+0000  3.780847E+0000
 -2.392752E+0000 -9.883625E-0002
  3.475823E-0001 -1.612846E+0000
  2.986576E+0000 -1.985579E+0000
  9.286575E-0001  3.685604E+0000
 -2.011491E+0000  2.698438E+0000
  7.333328E-0001 -2.912514E+0000
  1.831806E+0000 -1.192680E+0000
 -2.483539E-0001  7.852254E-0001
 -2.944657E+0000  3.070492E+0000
  8.146772E-0001 -1.511575E+0000
 -6.407875E-0001 -6.302167E-0001
  2.770654E-0003  1.581003E+0000
  1.306159E+0000  2.106459E-0001
  3.569226E-0001  3.459882E-0001
 -1.173668E+0000 -8.655925E-0001
  1.267974E+0000 -1.620845E-0001
 -1.178650E+0000  1.638713E+0000
 -1.443185E+0000 -1.934825E+0000
  2.041798E+0000 -1.245131E+0000
  1.263544E+0000  7.615999E-0001
 -1.763704E+0000  3.167535E+0000
 -1.584806E+0000 -6.824928E-0001
  2.774370E+0000 -1.585278E+0000
 -1.824794E-0001  2.179345E+0000
 -3.010109E+0000 -5.182475E-0001
 -3.632764E-0001 -3.843230E+0000
  3.461031E+0000 -3.667198E-0001
  2.153937E+0000  2.368322E+0000
 -2.868844E+0000  1.522480E-0001
  3.133164E-0001 -1.226867E+0000
  5.560509E-0001 -5.940294E-0001
  2.850664E+0000 -1.748240E+0000
  1.723775E+0000 -6.674902E-0001
 -1.238408E+0000 -1.204881E+0000
 -2.045050E-0001  8.352252E-0001
  2.426801E+0000 -1.600296E-0001
 -1.774514E+0000  2.158843E+0000
  1.660898E-0001 -6.817698E-0001
  2.282257E-0001  2.932634E+0000
 -3.737949E-0001 -2.424475E+0000
  2.473722E+0000 -3.922395E-0001
 -9.353788E-0001  9.700210E-0001
 -9.272041E-0001 -1.069296E+0000
 -1.442852E+0000 -1.638949E+0000
  4.170979E+0000 -1.381037E+0000
 -9.843631E-0002  5.395603E+0000
 -3.326904E+0000  1.799297E+0000
 -3.520242E+0000 -3.031803E+0000
  5.549997E-0001 -2.185550E+0000
  1.730267E+0000 -1.276005E-0001
 -1.159043E+0000  1.421687E+0000
  1.182524E+0000 -5.601081E-0001
  5.417907E-0001  3.501393E-0001
 -1.557990E+0000 -1.329840E+0000
  2.911433E+0000 -1.378607E+0000
 -2.736691E+0000  2.044738E+0000
  2.165264E+0000 -1.116818E+0000
 -6.788843E-0001 -1.210451E+0000
 -3.597869E-0001  2.014001E+0000
 -7.709239E-0001 -2.020540E-0001
  2.315718E-0001 -1.934829E+0000
  2.515997E+0000  1.988312E+0000
 -6.356753E-0001  1.853769E+0000
 -1.432170E+0000  5.096753E-0001
 -6.979335E-0001 -3.023689E+0000
  2.787218E+0000  1.370592E+0000
 -8.926346E-0001  2.910587E+0000
 -2.826515E+0000  3.609374E-0001
  2.116611E+0000 -5.896937E-0001
  9.333900E-0001 -1.763855E+0000
  1.076376E+0000  7.184045E-0001
  4.400783E-0001 -2.105057E-0002
  5.259304E-0001 -3.620041E-0001
 -1.685726E+0000 -1.158161E+0000
  2.312653E+0000  4.301629E-0001
  7.116453E-0001  5.746771E-0001
 -2.147066E+0000 -1.128489E+0000
  2.894109E+0000 -1.044695E+0000
  7.906931E-0001 -1.053023E-0001
 -1.570643E+0000  2.167325E+0000
  2.956046E+0000 -6.037762E-0001
 -2.581254E+0000 -1.779944E+0000
  1.868406E+0000  2.497147E+0000
 -1.621928E+0000 -4.254339E-0001
 -5.304936E-0001 -7.284284E-0001
  2.236051E+0000 -2.260846E+0000
 -1.315289E+0000 -1.297960E+0000
 -1.474640E+0000 -4.105906E+0000
  5.624331E-0001  9.195096E-0001
  1.689348E+0000  9.938811E-0001
 -2.894493E-0001 -1.061883E+0000
 -1.165020E+0000  5.438115E-0001
 -1.916419E-0001 -1.861264E+0000
  4.830828E-0001 -1.284517E+0000
 -7.455102E-0001  2.086491E+0000
  1.470058E+0000  7.001860E-0001
 -1.048394E+0000  1.566667E+0000
  2.111119E+0000 -6.317876E-0001
 -8.417298E-0001  1.680417E+0000
  1.250740E-0001 -2.256325E-0001
  1.798506E+0000 -1.103543E-0001
 -1.184438E+0000  2.503592E+0000
 -2.153409E+0000  8.579369E-0001
  7.991629E-0002 -4.065990E+0000
  2.581318E+0000  2.732159E+0000
  8.358963E-0001  2.137659E+0000
 -2.344455E+0000 -1.374059E+0000
  3.362538E+0000 -5.431132E+0000
 -1.643107E+0000 -9.555335E-0003
  5.770967E-0001 -2.195186E+0000
  5.250997E-0001  4.106560E-0001
  9.647476E-0001 -4.251238E-0001
  8.669083E-0001  1.676925E+0000
 -2.649094E+0000  1.800368E+0000
 -2.429035E+0000 -3.644242E+0000
  3.076807E+0000 -2.253701E+0000
  1.635405E+0000  1.476200E+0000
 -1.889109E+0000  4.073242E-0001
 -3.482821E+0000 -3.467589E-0001
  3.233315E+0000 -5.130420E+0000
  1.460384E-0001  2.841309E+0000
  4.041461E-0001  3.583541E+0000
 -1.225578E+0000 -3.275324E+0000
 -8.221320E-0001 -1.608635E+0000
  3.437800E+0000 -8.872955E-0001
 -4.243725E-0001  3.276289E+0000
 -3.780130E+0000 -2.057949E+0000
  2.062623E+0000 -2.714106E+0000
  1.283674E+0000  2.835727E+0000
 -1.401202E+0000  2.988325E+0000
 -4.401612E-0001 -2.621580E+0000
  2.489336E+0000  1.582401E+0000
  8.787767E-0001  3.625957E+0000
 -1.425430E+0000 -8.579874E-0001
 -1.482902E+0000 -7.799819E-0001
 -1.082036E+0000 -8.076008E-0001
  3.433036E-0001  3.421602E-0001
 -1.406802E+0000  3.120434E+0000
 -1.127991E+0000 -1.977631E+0000
  1.413026E+0000 -1.070281E+0000
  6.167419E-0001  5.489773E-0001
 -1.945757E+0000 -2.080298E+0000
  1.952350E+0000 -1.393059E+0000
  1.655825E-0001  2.668288E+0000
  1.374245E+0000  1.026071E+0000
 -1.232905E+0000 -3.140181E+0000
 -5.027022E-0001 -1.226900E+0000
  4.271946E+0000  2.218886E+0000
 -2.619094E+0000  3.948462E+0000
 -1.104979E+0000 -8.138318E-0001
 -2.260447E-0001  1.165316E+0000
  5.576322E-0001  2.790136E+0000
 -1.211542E+0000  2.574786E-0001
  2.564388E-0001 -3.000573E+0000
 -2.807507E-0001 -2.033312E-0001
  1.117544E+0000  6.326520E-0001
 -3.201358E+0000  1.262301E-0001
  3.445770E-0001 -5.566418E-0001
  4.452769E+0000  7.499363E-0001
 -1.129561E+0000  4.904831E+0000
 -2.485224E+0000 -1.015921E+0000
 -6.661604E-0001 -3.407736E+0000
  1.787009E+0000  2.096643E+0000
 -5.897448E-0002  2.822926E+0000
 -3.612892E+0000 -3.319499E+0000
  4.976281E-0002 -3.869544E+0000
  3.887458E+0000 -7.257005E-0001
 -1.420685E+0000  5.383792E+0000
 -1.877643E+0000 -1.615608E+0000
 -3.693924E-0002 -3.555350E+0000
  4.834815E+0000  1.206949E+0000
 -1.174620E+0000  2.673941E+0000
 -4.531179E+0000 -2.291601E+0000
  2.456895E+0000 -2.737099E+0000
  2.025775E+0000  2.055707E+0000
 -2.964638E+0000  4.042333E+0000
 -3.514727E+0000 -1.484759E+0000
  8.298830E-0001 -5.563078E+0000
  2.566557E+0000  4.536142E+0000
 -1.693569E+0000  1.484326E+0000
 -3.118009E+0000 -6.719294E+0000
  1.490450E+0000 -6.053938E-0001
  3.561968E+0000  3.780937E+0000
 -3.961399E+0000  8.430871E-0001
  6.184671E-0001 -1.464432E+0000
  3.419299E+0000 -2.599691E+0000
  1.439349E+0000  2.466960E+0000
 -2.833391E+0000 -6.848659E-0001
  1.918116E+0000 -1.886562E+0000
  3.561734E+0000  3.254137E-0001
 -2.120893E+0000  5.461324E+0000
 -9.536876E-0001  2.676102E-0001
 -8.321459E-0001 -1.194906E+0000
  1.604776E+0000  4.189557E-0001
  1.434301E+0000  1.252022E+0000
 -5.343614E-0001 -9.937803E-0001
  1.443235E-0002 -2.123062E+0000
  3.781803E-0001  1.583510E-0001
 -9.948180E-0001  4.923919E+0000
  9.507711E-0001 -1.913188E+0000
 -5.255285E-0001 -1.771927E-0002
  1.513561E+0000  1.548422E+0000
 -1.387500E-0001  3.172351E+0000
  7.717316E-0001  3.186048E+0000
 -2.377476E+0000 -6.496785E-0001
  1.880642E-0001 -4.546151E+0000
  1.297701E+0000 -3.358547E+0000
  2.783065E+0000  4.104779E-0001
 -2.046257E+0000  1.780766E+0000
 -1.090473E+0000 -3.446864E+0000
 -1.281394E-0001  5.289565E-0001
  2.706736E+0000  1.026339E-0001
 -2.669609E+0000  2.232217E+0000
  2.024979E+0000 -3.218100E-0001
 -2.194732E+0000 -1.951932E+0000
  3.770814E-0001 -2.078601E+0000
  4.662663E-0001 -3.667878E-0001
 -5.970509E-0001  1.706457E+0000
 -2.567846E-0001 -1.179870E+0000
  1.178850E+0000 -3.648508E-0001
 -9.691050E-0001  2.209502E+0000
  2.049964E+0000 -9.217716E-0001
 -7.885672E-0001  1.354954E+0000
  1.885110E+0000  4.723121E-0001
 -3.157829E+0000 -3.329834E-0001
 -1.693012E+0000 -1.205588E+0000
  1.955739E+0000 -2.403515E+0000
 -1.411050E+0000  4.964145E+0000
 -1.509742E+0000 -5.026447E-0001
  7.036886E-0001 -6.746982E-0001
  1.178099E+0000  1.071427E+0000
  9.371313E-0001  3.684700E+0000
 -1.488939E+0000 -1.495908E+0000
  6.599049E-0001 -1.004893E+0000
  1.276539E+0000 -3.445340E+0000
 -1.383843E+0000  9.534340E-0001
  3.546534E+0000  2.272327E+0000
 -1.367239E+0000  5.314234E-0001
  4.792301E-0002 -2.695846E+0000
 -5.623178E-0001 -3.346214E-0003
  1.455862E+0000 -1.037597E+0000
 -1.342233E+0000  1.682324E+0000
 -3.666858E-0001  1.452353E+0000
  6.871368E-0002 -5.887214E+0000
  1.322623E+0000  1.317335E+0000
  4.988739E-0002 -3.299483E-0001
 -3.344684E+0000 -1.342025E+0000
  1.648824E+0000 -4.337810E+0000
  1.049479E+0000  1.406959E+0000
  2.710520E-0001  2.786236E+0000
 -2.353716E+0000  5.566081E-0001
 -1.565172E+0000 -1.010885E+0000
  2.040929E+0000 -9.534750E-0002
 -7.549860E-0001  2.293169E+0000
  4.950970E-0001 -3.887183E-0001
 -1.742355E+0000 -5.324122E+0000
  1.973318E+0000 -1.470285E+0000
  2.053877E+0000  2.192574E+0000
 -1.753940E+0000  4.767631E-0001
  8.930420E-0001  3.287870E-0001
  1.084813E+0000  8.981858E-0001
  1.267279E-0001  1.763210E+0000
  2.857538E-0001  1.499944E+0000
 -1.363819E+0000 -1.530418E+0000
  9.204600E-0001 -3.737653E+0000
  9.475770E-0002  3.714624E+0000
 -7.023419E-0001  4.758347E+0000
 -1.280847E+0000 -1.054279E+0000
 -1.259305E+0000 -2.028619E+0000
  3.528712E-0001 -7.390310E-0001
  1.513420E+0000  1.982172E+0000
 -1.097620E+0000 -1.029834E+0000
 -6.479410E-0001 -1.614463E+0000
  2.275385E+0000 -1.274062E+0000
 -2.640506E+0000 -3.102913E-0001
  3.748709E-0002 -2.613662E+0000
  1.644650E+0000  5.314373E-0001
 -1.824184E+0000  3.324290E+0000
 -2.215021E-0001 -3.708783E+0000
 -2.997861E-0001  3.301734E-0001
 -7.566453E-0001  1.959607E+0000
 -2.397238E-0001 -6.385873E-0001
 -1.184010E+0000  2.499715E+0000
 -1.485066E+0000 -1.832534E+0000
  7.026724E-0001 -7.193972E-0001
 -2.058987E+0000 -5.026333E-0001
  2.861853E+0000 -9.064901E-0001
 -4.344105E-0001  2.236607E+0000
  2.169149E-0001  6.255714E-0002
 -1.609909E-0001 -3.486078E-0001
  1.774408E+0000 -6.003876E-0001
 -2.162813E+0000  3.545583E+0000
 -1.528225E-0001 -2.105487E+0000
  1.976572E+0000  3.311398E-0001
 -6.034025E-0001  2.131414E+0000
  6.127868E-0001  1.779003E+0000
 -3.791821E+0000  3.489637E+0000
  2.158300E+0000 -1.426293E+0000
  1.600938E+0000  1.862531E+0000
  1.156894E-0001 -1.680065E-0001
 -1.187920E+0000 -5.448286E-0001
 -4.290590E-0001 -3.357451E+0000
  3.219984E+0000  3.526334E+0000
 -2.147535E+0000  4.077743E+0000
 -1.759195E+0000  7.657608E-0001
  6.557566E-0001 -4.304610E+0000
  2.075883E+0000 -6.055445E-0001
 -9.349654E-0002  2.368723E+0000
 -7.573396E-0001  2.441397E+0000
 -3.425271E-0001 -7.287286E-0001
  3.294573E-0001 -6.372104E-0001
  1.954343E+0000  9.970945E-0001
 -3.620572E+0000  7.004506E+0000
 -2.415237E+0000 -3.008388E+0000
  2.546270E+0000 -1.857736E+0000
  2.645039E+0000  2.927220E+0000
 -3.008798E+0000  4.299045E-0001
 -8.284300E-0001 -4.082812E+0000
 -4.566928E-0001  1.917396E-0001
  1.662802E+0000  4.934057E+0000
 -3.514595E+0000 -4.607639E-0001
  4.308021E-0001  1.009922E+0000
  6.372283E-0001 -2.069422E+0000
 -6.337025E-0001  3.041252E+0000
 -7.386895E-0001  1.936979E-0001
  1.164555E+0000 -8.908185E-0001
  1.640560E+0000  4.363420E-0001
  6.313719E-0001  4.630325E-0001
 -2.048201E+0000 -1.089079E+0000
  8.768592E-0001  1.225020E+0000
  5.172054E-0002 -9.186293E-0001
 -4.941973E-0001 -1.953039E+0000
 -2.537951E-0001 -8.069206E-0001
  4.064572E-0001  9.854209E-0001
  1.171354E+0000  5.741546E-0001
 -6.159053E-0001  8.941546E-0001
 -9.071838E-0001 -1.866633E+0000
 -2.323332E-0001 -8.053282E-0001
  9.480702E-0001  2.369816E+0000
 -1.620390E+0000  2.699792E-0001
 -2.953574E-0001 -2.858128E+0000
 -1.623243E+0000 -1.129607E+0000
  2.041013E+0000  6.279693E-0001
 -2.457791E+0000  1.115257E+0000
 -2.177171E-0001  9.350867E-0001
  1.307216E+0000  1.317736E+0000
 -1.312470E+0000 -6.431246E-0001
  4.429859E-0001  9.203301E-0001
 -9.776417E-0001 -1.725601E+0000
 -3.664478E-0001 -1.685617E+0000
 -4.180169E-0001 -2.507520E-0001
  6.013680E-0002  7.510562E-0001
  2.115112E-0002 -1.914910E+0000
 -6.245426E-0001  2.815060E-0001
  1.162290E+0000 -1.584306E+0000
 -1.356323E+0000  1.620466E-0003
  1.726354E+0000 -6.106695E-0002
  8.822791E-0001 -8.559151E-0003
  3.658360E-0001  1.504076E+0000
 -2.342145E+0000 -3.609832E+0000
  1.885570E+0000 -1.432147E+0000
  9.416171E-0001  3.164216E+0000
 -4.810626E+0000  1.261877E+0000
  1.006558E+0000 -1.834253E+0000
 -7.897195E-0001  1.924814E-0001
  3.426569E+0000  3.651246E-0001
 -3.019797E+0000  1.508261E+0000
  1.809474E+0000 -1.419468E+0000
  6.266063E-0001  5.039299E-0001
  2.225592E+0000  1.788593E+0000
 -4.386451E+0000  1.584217E-0001
 -9.498754E-0001 -3.508472E+0000
  2.171841E+0000 -3.747407E-0001
 -1.878698E-0002  1.544741E+0000
 -1.993702E+0000 -4.618250E-0001
  2.188594E+0000 -3.279825E+0000
 -1.193103E+0000 -3.315486E-0001
  1.211119E+0000 -1.203769E+0000
 -2.328148E+0000  2.302902E+0000
  4.722635E-0001 -1.706103E+0000
 -1.710300E+0000 -3.284113E+0000
  2.872585E+0000 -3.103200E-0001
  1.194056E+0000  1.651138E+0000
 -9.340818E-0001  3.648127E-0001
 -3.485222E-0001  4.887912E-0001
  1.826276E+0000  4.702954E-0002
  1.613626E-0001  1.035422E+0000
  4.414351E-0001  9.156815E-0001
 -1.689868E+0000  8.968722E-0001
  3.191175E+0000 -5.458026E+0000
 -1.922171E+0000  1.546443E+0000
  3.324599E+0000 -7.217025E-0001
 -1.437814E+0000  3.514440E+0000
 -3.131880E+0000 -1.663607E+0000
  1.943340E+0000 -3.624431E+0000
 -4.900166E-0002  2.038368E+0000
  1.228486E+0000 -2.367386E-0001
 -4.303174E+0000 -2.713454E+0000
  2.465279E+0000 -5.315600E+0000
  2.070354E+0000  3.914705E-0001
 -7.738325E-0001  4.256714E+0000
 -3.087832E+0000 -5.041086E-0001
  1.473088E-0002 -3.379935E+0000
  3.620534E+0000  2.516211E+0000
 -4.173727E-0001  3.620258E+0000
 -3.673569E+0000  7.344522E-0001
  2.742596E+0000 -6.648516E+0000
  2.335671E+0000  1.910686E+0000
 -4.206627E-0002  2.548918E+0000
 -2.136005E+0000 -2.942047E+0000
  6.128092E-0001 -3.215875E+0000
  3.514560E+0000 -3.588482E-0001
 -7.659689E-0001  6.227626E+0000
 -3.263448E+0000 -1.886649E+0000
  2.139363E+0000 -7.043430E+0000
  2.797598E+0000  2.547131E+0000
 -1.731183E+0000  5.126757E+0000
 -3.933170E+0000 -2.238882E+0000
  1.373915E+0000 -2.381609E+0000
  2.990193E+0000  2.903260E+0000
 -4.829725E+0000  6.560889E+0000
 -3.772108E-0001 -4.646830E+0000
  1.558214E+0000  4.043607E-0002
  6.086721E-0001  4.218432E+0000
  1.673450E+0000  4.145452E-0001
 -2.998079E+0000  2.265728E+0000
  3.271349E+0000 -2.365564E+0000
 -2.237101E+0000  2.467018E+0000
  1.885254E-0001 -6.234593E-0001
 -2.096772E-0001 -1.372960E+0000
  2.361421E+0000  1.751809E-0001
 -2.071866E-0001  3.741345E+0000
 -3.175180E+0000 -7.317498E-0001
 -1.392376E+0000 -4.287865E+0000
  1.693728E+0000  1.286386E-0001
  2.707289E-0001  3.649053E+0000
 -5.433621E-0002  1.797143E+0000
 -9.604664E-0001 -2.439065E+0000
 -3.271445E-0001 -1.222635E-0001
  2.869570E+0000  4.447343E-0002
 -3.733730E-0001  1.251535E+0000
 -4.996372E-0001 -8.863825E-0001
 -1.989771E+0000 -5.725529E-0002
  2.907482E+0000 -1.058724E+0000
 -1.877472E+0000 -2.441902E+0000
  9.257234E-0001  2.630668E+0000
 -1.870146E-0001  2.014608E+0000
 -1.857412E+0000  4.984855E-0001
  1.621363E+0000  2.652155E+0000
 -2.539069E+0000  3.716046E-0001
 -2.274300E-0001 -2.098119E+0000
  2.885471E+0000  1.846003E+0000
 -1.368755E+0000  2.432639E+0000
 -6.321481E-0001 -1.472961E-0001
  1.012723E+0000 -1.740635E+0000
  1.447147E+0000  3.689913E-0001
  1.644158E+0000  3.267632E-0002
 -3.093679E+0000  5.232729E-0001
  1.024054E+0000 -1.742835E+0000
  2.497147E+0000 -2.816460E-0001
 -2.280474E+0000  2.243446E+0000
 -1.056937E+0000 -2.970080E+0000
  2.364378E+0000 -9.430733E-0002
 -1.763749E-0001  6.391301E-0001
 -3.993499E-0001 -3.091741E-0001
 -2.289670E+0000 -4.187671E-0001
  8.238034E-0001 -9.436546E-0001
 -1.066927E+0000 -6.027053E-0002
 -2.970648E+0000  2.312143E-0001
 -5.106955E-0001 -1.685820E+0000
  1.849151E+0000  2.365329E+0000
 -1.349242E+0000  4.109196E+0000
 -2.049826E+0000 -3.079074E+0000
  4.720415E-0001 -3.698648E+0000
  1.893735E+0000  5.308927E-0001
  4.271248E-0001 -8.797996E-0001
 -1.533831E+0000  3.389643E-0001
 -1.508436E-0001  7.907684E-0001
  1.862366E+0000  3.859129E+0000
 -2.645187E+0000  1.240671E+0000
 -1.473565E+0000 -2.411408E+0000
  3.334317E+0000 -1.641393E+0000
  2.605910E-0001  1.051796E+0000
 -2.406996E+0000  3.423100E+0000
 -1.735481E+0000 -3.657457E+0000
  1.101223E+0000 -1.562350E+0000
  4.501401E+0000  1.338990E+0000
 -3.520689E+0000  2.457836E+0000
 -9.321930E-0001 -2.102467E+0000
  2.596086E+0000 -1.805664E+0000
 -1.342180E+0000 -8.050836E-0002
  1.842005E+0000 -1.269986E+0000
 -1.866543E+0000 -1.576698E+0000
  1.279350E+0000 -2.705315E+0000
  2.127151E+0000  3.693260E+0000
 -1.340846E+0000 -1.429790E-0001
 -2.474477E+0000 -5.197035E+0000
  3.128327E+0000  6.652615E-0001
  2.398201E+0000  8.929019E-0002
 -3.302857E+0000  2.367932E+0000
 -5.140826E-0001 -8.626674E-0001
  3.431433E+0000 -4.327563E+0000
  7.532273E-0001  4.668479E-0001
 -5.180179E-0002  4.861224E+0000
 -2.531150E+0000 -1.670462E+0000
 -7.176277E-0001 -5.896799E+0000
  3.216996E+0000  1.340291E+0000
 -2.049879E+0000  3.754975E+0000
 -2.758197E+0000  3.345214E-0002
  6.895426E-0002 -2.171253E+0000
  2.047127E+0000  4.909001E-0001
  5.054246E+0000  1.159765E+0000
 -4.583134E+0000  1.167752E+0000
 -1.851300E+0000 -1.219777E+0000
  1.866002E+0000  5.131016E-0001
  2.112006E+0000  9.450411E-0001
 -1.737666E+0000  2.420718E+0000
 -3.100758E+0000 -8.805391E-0001
  2.508605E+0000 -4.349478E+0000
  6.792480E-0001  1.797960E+0000
 -1.641611E+0000  1.477291E+0000
 -1.759832E+0000 -9.324802E-0001
  1.946387E+0000 -3.145992E+0000
 -2.878294E-0001  1.151101E+0000
 -1.657867E+0000  9.868279E-0001
 -1.589122E-0001  4.378978E-0001
 -7.028665E-0002 -9.576752E-0001
  3.275199E+0000 -4.625430E-0001
 -2.354000E+0000  3.303678E+0000
  6.468786E-0001 -3.115362E+0000
 -4.504003E-0001  7.027583E-0001
  2.653370E+0000 -7.350260E-0001
 -2.865826E+0000  6.551333E-0001
  1.968390E+0000  6.200837E-0001
 -8.060700E-0002  5.149462E-0001
 -2.411466E+0000 -1.564292E+0000
  4.177064E+0000 -7.731345E-0001
 -1.998913E-0001  3.056637E+0000
 -7.254623E-0002  7.654546E-0002
 -4.114687E-0001 -9.796981E-0001
  1.103045E+0000 -2.078704E+0000
  2.999605E+0000  1.387011E+0000
 -3.911935E-0001  2.513502E+0000
 -1.110256E+0000 -2.516465E+0000
  2.944827E-0001 -2.223727E+0000
 -7.393202E-0001 -3.103641E+0000
  2.566388E+0000 -6.736557E-0001
 -4.709141E+0000  2.333589E+0000
  2.357884E+0000 -1.808803E+0000
  1.272348E+0000  2.479648E+0000
 -1.109667E+0000  4.121707E+0000
 -4.546422E+0000 -1.369187E-0001
  1.543799E+0000 -4.507237E+0000
  4.084667E+0000 -6.213059E-0001
 -1.677122E+0000  4.308718E+0000
 -1.396248E+0000 -1.671705E+0000
  5.777630E-0001 -6.547826E-0001
  1.666639E+0000  1.486411E+0000
 -1.321830E+0000  3.183516E+0000
 -1.175028E+0000  1.440609E-0001
  6.681269E-0001 -8.081869E-0001
  6.349166E-0001  9.808216E-0001
  8.226886E-0001 -9.963133E-0001
 -3.150852E-0001  1.372582E+0000
  3.211316E+0000 -7.367891E-0002
 -4.901895E+0000  5.457088E-0001
  1.037515E+0000  1.904071E+0000
 -1.508942E+0000 -1.898705E+0000
  1.943589E-0001  1.142962E+0000
  8.719207E-0001  9.031501E-0001
 -3.030137E+0000  5.582530E-0001
  1.653361E+0000 -1.439189E-0001
  5.159467E-0001 -1.521486E+0000
 -1.213335E+0000  1.364180E+0000
  2.078061E+0000 -1.894282E-0001
 -2.292545E+0000 -3.757723E-0001
  1.452352E+0000 -4.673496E-0001
  2.060653E+0000  1.901751E-0001
 -3.199306E-0002  6.382971E-0001
 -4.440844E-0001 -2.002191E+0000
  4.940231E-0001  1.537870E-0001
  2.653030E+0000  1.782041E-0001
 -2.584264E+0000  4.660880E-0001
 -9.149644E-0001 -1.875364E+0000
  7.986574E-0001 -3.357788E+0000
  1.678844E+0000  1.458229E-0001
  1.178346E-0001  7.095819E-0001
 -2.899360E+0000 -7.672890E-0001
  2.055649E+0000  7.547367E-0002
  1.193279E+0000  1.590780E+0000
  1.504142E+0000  3.019814E+0000
 -4.287002E+0000  1.210567E+0000
 -1.473442E+0000 -3.014110E+0000
  5.162969E+0000 -1.180304E+0000
 -1.373843E+0000  4.538207E+0000
 -3.103232E+0000 -7.863619E-0001
  2.656962E+0000 -3.458713E+0000
 -8.379473E-0001  2.105698E+0000
  3.178702E+0000 -5.301794E-0001
 -1.774782E+0000 -5.734594E-0002
  2.402910E+0000 -8.097732E-0002
 -1.425356E+0000  1.246986E+0000
  9.302671E-0001 -2.626402E+0000
 -1.656911E+0000 -1.049296E+0000
  3.742149E+0000 -1.904175E+0000
  1.446877E+0000  4.198978E+0000
 -2.636429E+0000  7.164297E-0001
  5.086990E-0001 -5.143687E+0000
  1.899002E+0000 -9.196542E-0001
  5.192064E+0000  1.686468E+0000
 -6.614287E+0000  3.115395E+0000
  1.030463E+0000 -4.942127E+0000
  3.554626E+0000 -1.099387E+0000
  5.740312E-0001  2.527173E+0000
 -3.910126E-0001  3.966314E-0001
 -9.044893E-0001 -3.819749E+0000
  1.484946E+0000  9.917726E-0001
  3.163895E-0001  2.521718E+0000
 -2.327558E+0000  2.466662E-0002
  9.499242E-0001 -1.661090E+0000
  6.274943E-0001 -1.286104E+0000
  3.228309E-0001  1.394223E+0000
 -2.142847E+0000 -3.769837E-0001
 -2.603657E+0000 -1.908288E+0000
  1.453404E+0000 -1.011306E+0000
  1.131666E+0000  2.968758E+0000
 -2.822204E+0000  7.239700E-0001
  1.547160E-0001 -8.339145E-0001
  1.944999E+0000 -9.411899E-0001
 -1.157111E-0001  5.153931E+0000
 -1.100914E+0000  1.157577E+0000
  1.125484E+0000 -4.239978E+0000
  6.752038E-0001  2.095207E+0000
  8.550431E-0001  3.019338E-0001
 -2.200301E+0000  1.491240E+0000
  1.473005E+0000 -2.076343E-0001
 -5.344945E-0001 -2.427445E+0000
  1.129817E+0000 -1.277707E+0000
  1.941487E-0001  8.826390E-0001
  2.332630E+0000 -2.687408E-0001
 -1.512664E+0000  2.667791E+0000
 -2.258181E+0000 -3.689697E+0000
  4.252644E-0001 -1.159651E+0000
  3.584814E+0000  4.874657E+0000
 -4.396014E+0000  2.352407E+0000
 -2.276230E+0000 -2.720498E+0000
  3.311424E+0000 -5.445987E-0001
 -5.083103E-0001  1.931576E+0000
 -3.690116E-0001  2.351737E+0000
 -2.145658E+0000 -3.346399E+0000
  7.897674E-0001 -4.238062E-0001
  3.214637E+0000 -5.397943E-0001
 -3.408229E+0000 -2.159782E-0002
 -9.344508E-0001 -1.967188E+0000
  1.207405E+0000 -1.254090E+0000
  1.911459E+0000  1.421529E+0000
 -3.197577E+0000  1.655422E-0001
 -6.886021E-0001 -2.007553E+0000
 -2.295392E-0001  2.529917E+0000
  2.807474E+0000  3.087182E+0000
 -4.513584E+0000 -4.830771E-0001
 -1.769735E-0001 -5.767991E+0000
  2.782212E+0000  1.561605E+0000
 -1.968843E+0000  5.757890E+0000
 -3.066231E+0000  9.703575E-0001
  7.430572E-0001 -4.050029E+0000
  5.888724E+0000 -2.819947E-0001
 -8.255692E-0001  5.987881E+0000
 -3.368877E+0000 -7.075137E-0001
 -2.016308E+0000 -4.830590E+0000
  7.346029E+0000 -1.289919E+0000
 -1.635047E+0000  5.878210E+0000
 -3.944897E+0000 -1.679784E+0000
  1.537743E+0000 -4.740594E+0000
  5.062554E+0000  2.829462E+0000
  1.000724E-0001  7.912755E+0000
 -4.081967E+0000  2.251908E+0000
 -1.989572E+0000 -4.723877E+0000
  4.303730E+0000 -3.850265E-0002
  1.648831E+0000  2.976490E+0000
 -3.634231E+0000  4.551206E-0002
  2.804097E-0001 -4.431855E+0000
  3.345547E+0000 -4.759793E-0001
 -7.617587E-0002  2.727857E+0000
 -3.810039E-0001  1.485839E+0000
 -3.958641E+0000 -1.342091E-0001
  2.379028E+0000 -2.115132E+0000
  1.637748E+0000  1.396382E+0000
  8.368183E-0002 -4.986345E-0001
 -1.034521E+0000 -4.747627E-0001
 -3.101566E+0000 -1.213548E+0000
  3.699654E+0000  1.050011E+0000
 -4.532609E-0002  5.461601E+0000
 -3.601006E+0000 -2.487153E-0001
 -1.487018E+0000 -1.198263E+0000
  3.142970E+0000 -1.893687E+0000
 -8.972149E-0001  6.070890E+0000
  9.243053E-0002  1.875704E+0000
 -2.453185E+0000 -4.323769E-0001
  2.511177E+0000 -1.669138E+0000
  4.323412E-0001  3.421838E+0000
 -1.466457E+0000  1.001514E+0000
 -1.422150E+0000 -1.645895E+0000
  1.647022E+0000 -5.032308E+0000
  1.958019E+0000  1.529554E+0000
  2.012746E+0000 -1.550880E+0000
 -4.124996E+0000  2.220313E+0000
  3.510616E+0000 -3.998940E+0000
  3.040706E+0000  3.663041E+0000
 -6.149077E-0001  5.689730E+0000
 -3.045435E+0000 -4.237896E+0000
  1.273760E-0001 -2.163326E+0000
  3.900704E+0000 -3.080011E+0000
 -2.469833E+0000  1.796742E+0000
 -1.615189E+0000 -6.245382E-0001
 -7.742466E-0001 -1.282491E+0000
  2.117982E+0000 -1.921705E-0001
  3.463815E-0001  3.217349E-0001
 -2.927548E+0000  1.259778E-0001
  1.658262E+0000 -1.976344E+0000
  2.981909E+0000  2.914719E+0000
 -9.353267E-0001  1.270016E+0000
 -3.174399E+0000 -3.015218E+0000
  4.027743E-0001 -2.897900E+0000
  2.906075E+0000  3.846978E+0000
 -1.945586E+0000  1.729340E+0000
 -7.931084E-0002 -3.828920E+0000
  7.584447E-0001 -2.608712E+0000
  3.994309E+0000 -1.912136E+0000
 -1.989098E+0000  3.700884E+0000
 -1.232303E+0000 -1.251739E+0000
  1.646736E+0000 -2.262077E+0000
  3.945243E+0000 -2.566137E+0000
  1.920664E+0000  4.493099E-0001
 -2.734317E+0000  1.564368E+0000
  1.573361E+0000 -3.281418E+0000
  2.470693E-0001  3.719709E-0001
  1.695340E+0000  2.256054E+0000
 -1.090017E+0000  1.208643E+0000
 -2.798588E+0000 -5.643330E+0000
  6.670651E+0000 -3.334804E+0000
 -3.568082E-0001  6.603223E+0000
 -2.262287E+0000  8.226513E-0001
 -3.056817E+0000 -6.847146E+0000
  4.728473E+0000 -5.432767E+0000
  2.850453E+0000  5.771236E+0000
 -4.881152E+0000  3.793095E+0000
 -2.478957E+0000 -4.879014E+0000
  1.558694E+0000 -3.656334E+0000
  5.014070E+0000  6.521713E-0001
 -2.166440E+0000  4.454834E+0000
 -3.862902E+0000 -3.469611E+0000
  3.349170E+0000 -3.710575E+0000
  4.476410E+0000  5.237768E+0000
 -4.863037E+0000  5.616678E+0000
 -7.958771E-0001 -6.857383E+0000
  1.171430E+0000 -4.276516E+0000
  3.673369E+0000  2.869381E+0000
 -3.031406E+0000  4.140916E+0000
 -2.344242E+0000 -5.179836E+0000
  2.603393E+0000 -3.167177E+0000
  3.294215E+0000  1.287545E+0000
 -1.063360E+0000  2.838518E+0000
 -2.459036E+0000 -7.782158E-0001
 -2.976332E-0001 -1.952664E+0000
  2.329895E+0000  1.092268E+0000
 -2.309184E+0000  1.188410E+0000
 -1.941444E+0000 -1.290820E+0000
 -1.225633E-0002 -9.686202E-0001
  2.183189E-0001  2.372700E+0000
  3.297080E+0000 -8.809320E-0001
 -3.804334E+0000 -1.627030E+0000
  1.295321E+0000 -3.631201E+0000
 -3.221944E-0001  4.090632E+0000
 -1.058300E+0000  2.564185E+0000
 -1.526363E+0000 -3.277259E+0000
  2.044712E-0001 -2.448591E+0000
  1.282204E+0000  3.185285E+0000
 -1.320288E+0000  1.528835E+0000
 -3.901689E+0000 -1.057300E+0000
  3.834843E+0000 -1.944757E+0000
 -1.718361E+0000  2.673087E+0000
 -5.854827E-0001  1.747895E+0000
 -1.293423E+0000 -5.136808E+0000
  3.644472E+0000 -1.237217E+0000
  3.201003E-0001  2.951687E+0000
 -3.481969E+0000  1.251527E+0000
 -1.465099E+0000 -3.565726E+0000
  2.283338E+0000 -2.018141E-0001
  2.160025E+0000  3.839390E+0000
 -4.516564E+0000  2.371731E+0000
  7.273810E-0001 -3.923036E-0001
  3.906156E+0000 -1.525750E+0000
 -3.770160E+0000  4.057790E+0000
  1.996912E+0000  1.514086E-0001
 -3.668484E+0000  6.323815E-0001
  3.762706E+0000 -7.166709E-0001
 -6.399812E-0001 -4.074705E-0002
  9.806387E-0002  1.567430E+0000
 -2.403666E+0000 -3.697740E-0001
  3.134903E+0000 -7.029966E-0001
 -7.118306E-0001  3.483890E+0000
 -1.393279E+0000  3.473356E+0000
  1.697507E+0000 -4.919460E+0000
 -5.757655E-0002 -2.721101E+0000
  2.066538E+0000  9.661515E-0001
 -2.358666E+0000  2.610377E+0000
 -1.731020E+0000 -2.563933E-0001
  1.036943E+0000 -2.993311E+0000
  1.661627E+0000  8.537373E-0002
  1.366474E+0000  4.104755E+0000
 -2.591499E+0000  1.096085E+0000
 -3.862640E-0001 -4.749920E+0000
  3.200803E+0000  7.029505E-0001
 -4.917721E-0002  2.624940E+0000
 -3.062633E+0000  8.807502E-0001
  4.536537E-0001 -3.444027E+0000
  2.258356E+0000 -1.155271E+0000
 -6.899381E-0001  3.287933E+0000
  2.333285E-0001 -1.105486E+0000
 -1.497261E+0000 -4.829776E-0001
  3.752274E+0000  2.092524E+0000
 -6.336310E-0001  2.286727E+0000
 -9.218579E-0001  1.855540E+0000
 -1.664718E+0000  1.322518E+0000
  7.853557E-0001 -6.046536E-0001
  3.811838E-0001  9.265777E-0001
  1.495242E+0000  6.397469E-0001
 -1.901952E+0000  8.682464E-0001
  1.560570E+0000  2.287340E+0000
 -3.903518E-0001 -1.320313E+0000
  5.431643E-0001  1.518612E+0000
  1.648574E+0000 -9.538155E-0002
 -2.726339E+0000 -5.618219E-0001
  1.609883E+0000 -2.241045E+0000
 -9.779325E-0001  7.249230E-0002
  1.424578E+0000 -7.238936E-0001
  6.871999E-0001  3.961731E-0002
 -1.295886E+0000 -1.128360E-0001
  9.970038E-0001  7.175967E-0001
  9.666237E-0001  6.650174E-0001
 -1.318872E+0000  1.576366E+0000
 -9.098474E-0001 -5.115251E-0001
 -5.654301E-0001 -7.235102E-0001
  1.835301E+0000 -2.303277E+0000
  2.746828E-0001  3.732707E+0000
 -1.059502E+0000 -3.714666E-0001
 -8.906912E-0001 -3.630272E+0000
  3.572584E+0000 -2.143135E+0000
  7.103145E-0001  5.026624E+0000
 -2.331813E+0000  1.592273E+0000
 -6.390447E-0001 -1.987088E+0000
  2.968255E+0000  2.675844E-0001
 -9.469509E-0001  4.190227E+0000
 -3.034651E+0000  1.150001E+0000
 -1.040263E+0000 -5.450304E+0000
  1.441790E+0000 -1.061004E+0000
  1.372842E+0000  6.212876E+0000
 -2.966231E+0000 -1.464532E+0000
 -6.427750E-0001 -2.045847E+0000
  5.796110E+0000  9.880708E-0001
 -2.153445E+0000  3.275543E+0000
  2.666758E-0001 -7.240065E-0001
 -2.031583E+0000 -1.687080E+0000
  1.105873E+0000 -1.772894E+0000
  1.404217E+0000  1.081435E+0000
 -2.644815E+0000  3.456375E-0001
 -2.059911E-0001  1.508897E-0001
  2.048214E+0000 -1.203339E+0000
 -3.726007E-0001  1.499375E+0000
 -7.496140E-0001  2.246114E+0000
 -8.959764E-0001 -1.162907E+0000
 -1.140662E+0000 -2.823737E-0001
 -2.575448E-0001  3.824323E-0001
  1.484510E+0000  9.414729E-0001
 -3.632686E-0001 -3.901264E-0001
 -2.032527E+0000  6.962815E-0002
  1.555875E+0000  1.968709E-0001
 -3.620221E+0000  4.488820E+0000
  4.828328E-0001 -2.843011E-0001
  4.807760E-0001 -1.035285E+0000
 -8.610883E-0002 -8.258954E-0002
  1.175405E+0000  3.123355E-0001
 -1.234350E-0001 -2.755469E+0000
  1.344167E+0000 -1.618849E-0001
  7.009276E-0001  6.941220E-0001
  1.881123E-0002 -7.642947E-0001
 -3.267765E-0001  8.970066E-0001
 -3.428442E-0001  9.512358E-0001
 -2.627136E+0000 -4.492455E-0001
  2.591889E+0000  4.097965E-0002
  4.650510E-0001  2.551506E+0000
 -2.087151E+0000 -1.272455E+0000
 -6.619163E-0001 -1.806671E+0000
  1.896505E+0000 -1.080803E+0000
  2.302375E+0000  3.565702E+0000
 -2.064440E+0000 -1.967407E+0000
 -4.796268E-0001 -1.228637E+0000
 -4.427364E-0001 -3.308797E-0001
  2.223208E+0000  1.166276E+0000
 -2.096473E+0000 -1.058525E+0000
  9.332072E-0001 -6.323315E-0001
  1.843586E+0000  2.145954E+0000
 -2.964717E-0001  9.237298E-0001
 -1.777878E+0000 -2.171223E+0000
 -1.310249E+0000 -2.353251E+0000
  1.811523E+0000 -3.437457E-0001
 -6.043654E-0001  5.694543E+0000
 -2.504449E+0000  2.840947E-0001
  1.255929E+0000 -3.903092E+0000
  1.980385E+0000  1.594723E-0001
  7.899666E-0001  3.664663E+0000
 -3.833304E+0000 -2.270374E+0000
  1.617696E+0000 -2.228857E-0001
  1.502166E+0000  8.442662E-0001
 -8.278032E-0001  3.497557E-0001
  1.341348E-0001 -2.079587E+0000
  3.770043E-0001 -7.475070E-0001
  7.683945E-0001 -2.774522E+0000
 -1.505851E-0001  2.097313E+0000
  9.047443E-0001  2.329135E+0000
 -2.579561E+0000 -1.049016E+0000
  2.073498E+0000 -3.639483E+0000
  1.667070E+0000  3.305796E+0000
 -2.483339E+0000  4.397267E+0000
 -6.389683E-0001 -1.456001E+0000
  1.258068E+0000 -1.795736E-0001
  1.590205E+0000  3.736351E-0002
 -1.248960E+0000 -1.384502E+0000
  2.382662E+0000  2.221816E+0000
 -2.091829E+0000 -2.013167E-0001
  1.192205E+0000 -2.964736E+0000
 -4.347067E-0001 -5.355950E-0001
  1.434726E+0000  5.080227E-0001
 -3.101974E-0001  3.676523E-0002
 -2.711359E+0000  2.940301E-0001
 -1.167674E+0000 -3.496404E+0000
  2.560284E+0000 -3.721920E+0000
  1.426692E-0001  2.530569E+0000
 -5.089659E+0000 -7.915915E-0002
  4.456095E+0000 -2.707391E+0000
  1.962659E+0000  2.263788E+0000
 -3.431387E+0000  9.953223E-0001
  1.536803E-0001 -2.167339E+0000
  1.052902E+0000 -2.696245E-0002
  4.353120E-0001  1.121542E+0000
  5.653800E-0001  2.011384E+0000
 -2.233549E+0000 -1.819486E+0000
  2.340395E+0000 -1.888030E-0001
  8.107790E-0001  2.391936E+0000
 -2.671861E-0001  1.418203E+0000
 -2.272888E-0001  5.395410E-0001
  1.100780E+0000  1.699884E+0000
  7.272033E-0001  1.179184E+0000
 -1.629864E+0000 -2.769607E+0000
  5.126602E-0001 -3.327853E+0000
  5.297342E+0000  2.433814E+0000
 -3.517831E+0000  4.613034E+0000
 -3.267138E+0000 -4.217241E+0000
 -8.464410E-0002 -8.513483E+0000
  5.619132E+0000  1.374663E+0000
  3.547569E-0001  2.384268E+0000
 -2.892691E+0000 -4.380829E-0001
  2.126246E+0000 -2.041723E+0000
  9.324291E-0001  1.252283E+0000
 -7.930682E-0001  1.264904E+0000
 -2.235895E+0000 -1.237747E+0000
  1.518116E+0000 -3.653790E+0000
  4.527901E+0000  1.852434E+0000
 -2.168657E+0000  2.719724E+0000
 -8.742196E-0001 -7.111543E-0001
 -2.918552E+0000 -1.970962E+0000
  3.363618E+0000  4.380803E-0001
  1.006773E+0000 -6.436741E-0001
 -2.211015E+0000  2.080183E+0000
 -2.121596E+0000 -4.857979E+0000
  6.069421E+0000 -2.259889E+0000
  4.769290E-0001  5.332591E+0000
 -5.373381E+0000  1.138501E+0000
 -1.496125E+0000 -2.592134E+0000
  3.758489E+0000 -2.195342E+0000
  1.786872E+0000  3.435108E+0000
 -3.148224E+0000 -7.815129E-0001
  7.371205E-0001 -1.846770E+0000
  2.886757E-0001 -3.571367E-0001
 -1.001329E+0000  1.416839E-0001
 -2.011495E+0000  1.709077E+0000
 -3.535210E-0001 -9.035401E-0001
  2.479737E+0000 -3.862614E+0000
 -3.223618E-0001  2.022801E+0000
  4.793945E-0001 -1.792936E+0000
 -2.921305E+0000 -6.089259E-0001
  2.150088E+0000 -2.000392E+0000
  1.409503E+0000  1.250258E+0000
  9.099816E-0001  1.656139E+0000
  3.848483E-0001  1.881870E+0000
 -3.934502E+0000 -7.810766E-0001
  4.288587E+0000 -1.226877E+0000
  6.939634E-0001  4.045955E-0001
 -3.861171E-0001  1.976276E+0000
 -1.373986E+0000  8.959718E-0001
 -2.069585E-0001 -8.400964E-0001
  5.913317E+0000  2.251619E+0000
 -7.353571E-0001  2.886363E+0000
 -2.442766E+0000 -2.334022E+0000
  4.597078E-0001 -3.263164E+0000
  1.890880E+0000  1.840734E+0000
 -1.240517E+0000  1.437670E+0000
 -3.277880E+0000 -2.465508E+0000
  2.412612E+0000 -4.913001E-0001
 -1.225631E+0000  2.197672E+0000
 -2.278162E+0000  1.636098E+0000
  1.749858E+0000 -6.679045E-0003
  2.512650E+0000  8.609462E-0001
 -2.624391E+0000  2.939941E+0000
  5.140332E-0001 -2.935645E+0000
  2.168342E+0000 -1.585832E+0000
  1.884311E+0000 -7.713674E-0001
 -8.163929E-0001 -3.186642E-0001
 -2.543079E+0000 -1.929227E+0000
  6.684893E-0001 -4.656997E+0000
  1.375205E+0000  2.670665E+0000
  2.214407E-0001 -1.804264E+0000
 -2.004573E-0002 -2.688257E+0000
  2.128135E+0000 -9.047546E-0001
 -9.896086E-0001  2.981168E+0000
 -1.258724E+0000  2.785644E+0000
  9.238967E-0003 -6.349754E+0000
  1.346863E-0001  1.948654E-0001
  2.531384E+0000  1.049855E+0000
 -2.487269E+0000 -2.920093E-0001
  4.299845E-0001 -4.927378E-0001
  2.509137E-0001  6.525171E-0001
  1.866557E+0000 -3.194224E+0000
 -1.789555E+0000 -1.066322E-0001
  1.450328E+0000 -4.677580E-0001
 -2.543608E+0000  1.498131E+0000
  3.380159E-0001 -2.823983E-0001
  2.494673E+0000 -8.009693E-0001
 -2.619411E+0000  3.350110E+0000
 -1.366461E+0000 -3.977246E+0000
  1.412439E+0000 -6.121687E-0001
  1.748145E-0001  2.983144E+0000
 -2.373387E+0000  1.283220E+0000
 -2.221547E+0000 -4.567427E+0000
  2.407712E+0000  3.718303E-0003
  2.366933E+0000  2.308321E+0000
 -3.141131E+0000  1.353591E+0000
 -1.490014E+0000 -6.073262E-0001
  5.666279E-0001 -3.120266E+0000
  2.303587E+0000  2.609888E+0000
  2.650051E-0001  8.056140E-0001
 -2.048143E+0000  2.021283E+0000
  1.054476E+0000 -8.080042E-0001
 -5.638859E-0001 -2.268021E+0000
 -2.222945E-0001  1.712937E+0000
  2.184377E+0000  2.083568E+0000
 -3.769494E+0000  8.864991E-0001
 -4.625557E-0001 -2.669333E+0000
  2.377748E+0000  1.236958E+0000
  2.007906E+0000  3.362792E+0000
 -4.899697E+0000  7.556051E-0001
  8.554388E-0001 -4.206951E+0000
  2.046863E+0000  9.395181E-0001
 -2.077750E+0000  5.462051E+0000
 -3.141811E+0000 -3.422484E+0000
  1.967457E+0000 -3.215594E+0000
  3.930595E+0000  3.148176E+0000
 -6.018141E-0002  3.245082E+0000
 -2.498814E+0000 -7.057920E-0001
 -1.448586E+0000 -3.238079E+0000
  4.879638E+0000 -1.072404E+0000
 -1.947985E+0000  2.723359E+0000
  1.512687E-0001  1.296278E+0000
 -2.663205E+0000 -1.364778E+0000
  2.156695E+0000 -8.469712E-0001
  4.081249E+0000  3.267285E+0000
 -4.408697E+0000  2.369971E+0000
 -1.575526E-0001 -4.027395E+0000
  4.577921E+0000 -2.446721E+0000
  8.973419E-0001  2.565571E+0000
 -2.581324E+0000  3.744725E-0001
 -2.539556E+0000 -2.516130E+0000
  3.378418E+0000 -2.361293E+0000
 -2.034754E-0001  1.262002E+0000
  1.052697E+0000 -1.373931E+0000
 -1.568162E+0000 -2.475890E-0001
  3.392600E+0000  3.875168E-0001
 -2.829914E+0000  4.697702E+0000
 -2.101233E+0000 -1.188671E+0000
  2.202897E+0000  1.231380E+0000
 -1.360700E+0000 -9.158464E-0001
 -1.413948E+0000 -3.523610E-0001
  3.016628E+0000 -1.792327E+0000
  2.122466E+0000  6.231303E-0001
  6.029658E-0001 -1.249727E+0000
 -2.309938E+0000 -2.504933E+0000
  1.645135E-0001 -8.007364E-0001
  2.182873E+0000  3.181976E-0001
 -1.624247E+0000  2.063257E+0000
 -2.409848E+0000  1.673801E+0000
  6.815497E-0001 -2.774407E+0000
  1.118626E+0000  3.398616E+0000
  8.809089E-0001  3.565826E+0000
 -2.282974E+0000 -1.908020E+0000
 -1.434739E+0000  3.791994E-0001
  3.712263E+0000 -6.817856E-0001
 -3.922635E+0000  1.234239E+0000
  1.528902E+0000 -1.455497E+0000
  4.499887E-0001 -1.147202E+0000
 -1.863013E-0001  4.475169E+0000
 -7.072084E-0001  2.440638E-0001
 -2.826407E+0000 -1.214980E+0000
  1.874077E+0000  6.166150E-0001
  6.004615E-0001  2.800593E+0000
 -2.687897E+0000  3.262423E+0000
  8.524874E-0001 -1.348407E+0000
 -1.905222E+0000 -1.329826E+0000
  1.906112E+0000  5.824061E-0001
 -1.746367E+0000  2.379178E+0000
 -6.052425E-0002 -8.470582E-0001
  1.662887E+0000  3.281221E-0001
  9.554755E-0001 -7.737554E-0001
 -5.721989E-0001  1.211933E+0000
 -6.032809E-0001  1.451254E+0000
 -5.508250E-0001 -2.886600E+0000
  2.143347E+0000 -1.275494E+0000
  1.571891E+0000  2.874874E+0000
 -1.974973E+0000  9.088870E-0001
 -1.729526E+0000 -3.320700E+0000
  2.703095E+0000 -9.186763E-0002
  1.820396E+0000 -2.099878E+0000
 -2.464499E+0000 -4.797183E-0001
  2.042538E+0000  1.898852E+0000
  9.802132E-0001  1.858296E+0000
 -4.916346E-0001  1.460398E+0000
 -3.525571E+0000 -3.093196E+0000
  2.644297E+0000 -5.090380E-0001
  2.951262E+0000  1.768752E+0000
 -2.201672E+0000  1.210274E+0000
 -1.481962E+0000  1.754045E-0001
  1.579360E+0000 -2.671113E+0000
  2.236329E-0001 -2.072594E+0000
  1.929129E+0000  2.289494E+0000
 -1.202631E+0000 -1.833681E-0001
  1.699950E+0000 -2.682399E+0000
 -4.244377E-0001 -1.579102E-0001
 -1.693938E+0000 -6.961988E-0001
  1.445002E+0000 -2.023825E+0000
 -2.394993E-0001  1.298780E+0000
  5.998728E-0001  2.384902E+0000
 -9.300913E-0001 -5.600912E-0001
  5.742563E-0002 -8.045846E-0001
 -2.354993E+0000  3.159177E+0000
  2.852263E+0000 -2.611308E+0000
 -2.827304E+0000  2.093802E+0000
  7.224885E-0001 -1.324543E+0000
 -3.066618E+0000 -1.251370E-0002
  3.008414E+0000 -1.445586E+0000
 -3.780499E-0001  2.678600E+0000
 -2.008641E+0000 -2.756977E-0001
  3.508041E+0000 -2.070563E+0000
 -3.940890E+0000  1.918060E+0000
  3.321115E+0000 -3.110639E+0000
  9.928999E-0001  1.073890E+0000
  2.933267E-0001  8.818561E-0001
 -9.790866E-0001 -9.824516E-0002
 -1.456203E+0000 -1.682433E+0000
 -1.180544E-0001 -6.039454E-0003
 -1.498077E+0000  5.796353E-0001
  2.045766E+0000 -1.706086E+0000
 -2.570153E+0000 -1.623406E+0000
  1.553638E+0000 -1.505941E-0001
  9.061187E-0001  2.195063E-0001
  1.562367E+0000 -1.651224E+0000
  2.380492E-0001 -9.950745E-0001
  8.769850E-0001  1.867302E-0001
 -3.236266E-0001 -1.061743E+0000
 -3.064661E-0001 -3.474688E-0001
  4.626022E-0001 -1.210418E+0000
 -1.424966E-0001 -2.893855E+0000
  2.367238E+0000  1.412560E-0001
 -3.030558E+0000  3.737638E+0000
  1.801297E+0000 -5.814045E-0001
 -9.749065E-0001 -7.325220E-0001
  2.175550E+0000 -8.653766E-0002
  4.689226E-0002  1.804087E+0000
 -1.459156E-0001 -3.014930E+0000
  9.626961E-0001 -1.792000E+0000
 -4.787913E-0001  2.439005E-0001
 -4.536769E-0001  1.333329E+0000
  5.648698E-0001  1.591298E-0001
 -2.892425E-0001  1.288154E+0000
 -7.873335E-0001 -4.437767E-0001
  7.659190E-0001 -1.507994E+0000
  8.063218E-0001  1.883961E+0000
 -3.332760E+0000 -4.246674E-0002
 -8.765118E-0001  5.352211E-0001
 -8.873433E-0001 -2.050751E+0000
  2.596928E+0000  8.860578E-0001
 -1.622163E+0000  4.515617E+0000
  8.670967E-0001 -1.696606E+0000
  1.933650E+0000 -2.248298E-0001
  2.314884E+0000  1.068143E+0000
 -3.130856E+0000  2.618776E+0000
 -4.618717E-0001 -2.315926E+0000
 -5.759905E-0002 -2.532730E+0000
 -7.014561E-0001 -5.162923E-0001
  8.098026E-0001 -2.314784E+0000
  2.730309E-0001  1.129129E+0000
 -6.414085E-0001 -1.482559E+0000
 -2.780861E-0001  2.955475E+0000
 -1.959385E+0000 -3.693486E-0001
  2.516351E+0000 -2.174533E+0000
  2.617108E-0001 -6.336943E-0001
  1.966536E+0000 -4.470974E-0001
 -2.994340E+0000  1.296842E+0000
 -2.777380E+0000 -2.807368E+0000
  4.234396E+0000 -3.459360E+0000
  3.089196E-0001  8.236119E-0001
 -1.599195E-0001  1.088059E+0000
 -2.913607E-0001 -6.975621E-0001
 -1.349507E+0000 -1.631868E+0000
  4.212796E+0000 -9.831824E-0001
 -1.917993E+0000  3.306856E+0000
  2.531500E-0001 -6.444002E-0001
 -1.085502E+0000 -1.180308E+0000
  1.135468E+0000 -1.668010E-0001
  2.007517E+0000  1.854839E+0000
 -3.517009E+0000  2.142864E+0000
  4.943642E-0001 -6.135068E-0001
  1.873961E+0000  5.767157E-0001
 -1.271717E+0000  3.991205E+0000
 -9.273848E-0001 -2.317801E-0002
 -2.065373E+0000 -3.433105E+0000
  4.008894E+0000 -1.095836E+0000
 -2.633485E-0001  2.517078E+0000
 -4.521487E+0000 -1.063407E+0000
 -6.336067E-0001 -3.431372E+0000
  2.534510E+0000 -6.480274E-0001
 -2.286839E-0002  5.396912E+0000
 -1.409594E+0000  1.131599E+0000
 -3.055416E+0000 -1.439338E+0000
  2.665389E+0000 -2.564686E+0000
 -2.294714E-0001  2.855038E+0000
 -9.608969E-0001  1.135736E-0001
 -2.145638E+0000  5.300031E-0001
  6.909366E-0001 -2.368236E+0000
  3.388950E+0000  1.622603E+0000
 -1.021366E+0000  3.374888E+0000
  1.171246E+0000 -2.696287E+0000
 -8.560418E-0001 -7.482723E-0001
  2.425654E+0000  4.738407E-0001
 -9.971813E-0001 -2.357970E-0001
 -9.879998E-0001  2.369221E-0001
  2.630395E-0001 -1.285154E+0000
  1.473863E+0000  2.919702E+0000
 -5.228966E-0001  1.621921E+0000
 -1.515656E-0001 -9.702160E-0001
 -4.535796E-0001  4.037591E-0001
  6.336040E-0001 -1.604274E-0001
  3.019404E-0001 -3.329318E+0000
  1.167148E+0000  4.378855E-0001
  1.494732E+0000  3.758534E+0000
 -1.100381E+0000 -1.488437E+0000
 -4.360398E-0002 -4.677868E-0001
  3.053069E+0000  1.071489E+0000
 -1.403955E-0001  2.418988E+0000
 -2.391165E+0000 -1.352356E+0000
  3.113020E+0000  7.441644E-0001
  1.046372E+0000  3.419219E+0000
  5.073550E-0001  1.169110E+0000
 -2.635126E+0000  3.355359E-0002
  2.594336E+0000 -5.659066E+0000
  6.940435E-0001  1.237316E+0000
 -2.367173E-0001  1.331848E+0000
 -3.248573E+0000 -3.508996E+0000
  3.661872E-0001 -4.428302E+0000
  3.870467E+0000 -4.754912E-0001
 -1.716968E+0000 -5.577089E-0001
 -3.216322E+0000  4.132829E+0000
 -6.689195E-0001 -1.721008E+0000
 -1.092152E-0001  1.803514E+0000
  3.271686E+0000  3.401231E-0001
 -2.772169E+0000  3.800484E-0001
 -1.279673E+0000 -7.715967E-0001
  2.762962E+0000 -3.505033E+0000
  1.204637E+0000  1.606792E+0000
 -9.912032E-0001 -8.404152E-0001
 -1.696159E+0000 -1.011440E+0000
  2.120662E-0001  6.260820E-0001
  1.976387E+0000  1.287379E+0000
 -6.434405E-0001  2.146024E+0000
  4.865042E-0001 -1.796706E+0000
 -1.441455E+0000  9.699610E-0001
 -8.645652E-0001 -6.655624E-0001
  2.403785E+0000  4.664925E-0001
 -2.815893E+0000 -1.171968E+0000
  4.296891E-0001 -2.008380E-0001
  2.564087E+0000 -8.061743E-0002
 -3.623327E-0002  3.059908E-0001
 -1.107761E+0000 -2.895382E-0001
 -8.121193E-0001 -9.399214E-0001
  7.623356E-0001  6.395348E-0001
  4.779874E-0001  1.120604E+0000
 -1.626192E+0000 -4.628339E-0002
  1.506762E+0000  5.789585E-0001
  1.732116E+0000 -2.191460E+0000
 -2.187790E+0000  2.445392E+0000
  7.598745E-0001 -4.063227E-0001
 -4.497620E-0001 -1.430274E+0000
 -2.078279E-0001  1.295879E+0000
  1.456078E+0000 -1.023427E+0000
  1.030111E+0000  1.347675E+0000
 -9.821370E-0001 -4.311999E+0000
  1.105844E+0000 -3.436426E+0000
  2.808874E+0000  1.471362E+0000
 -1.052869E+0000  1.991156E+0000
 -2.231688E+0000 -1.461950E+0000
  3.747318E+0000 -4.221476E-0001
 -1.157886E+0000  5.966918E+0000
 -1.997005E+0000 -6.083241E-0001
  1.117081E+0000 -2.186503E+0000
  1.096251E+0000  3.471399E+0000
 -5.790391E-0001  1.034444E+0000
 -2.617365E+0000  2.441680E+0000
  9.304804E-0001 -2.036755E+0000
  1.178857E+0000  1.588799E+0000
 -6.425639E-0001  2.160569E+0000
 -8.437220E-0001 -4.384356E+0000
  2.557531E+0000  1.575963E+0000
 -1.376167E+0000  5.541314E+0000
  1.347037E+0000  9.449124E-0001
 -4.247660E+0000 -4.082204E-0002
  2.939902E+0000 -5.989462E-0002
  9.377173E-0001 -1.277709E-0001
 -9.184288E-0001  1.773098E+0000
 -2.649664E+0000 -1.932225E+0000
  1.314523E+0000 -2.413062E+0000
  4.057577E-0001  1.504413E+0000
  2.108175E+0000  2.760835E-0001
 -1.605652E+0000  4.183631E-0001
 -8.523065E-0001 -3.537422E+0000
  5.790171E+0000 -4.882068E-0001
 -3.689780E+0000  6.248419E+0000
 -4.137318E-0002 -3.384990E+0000
  2.177061E-0001 -2.859057E+0000
  2.228893E+0000 -2.302619E+0000
 -6.953209E-0001  2.101595E+0000
 -1.630581E+0000 -2.906415E+0000
  2.727745E-0001 -1.087376E+0000
  3.269231E+0000 -1.976275E-0002
  9.182935E-0001  5.001158E+0000
 -3.002094E+0000  1.845255E+0000
 -6.814906E-0001 -1.778392E+0000
  1.118593E+0000  5.416799E-0001
  2.499402E+0000  2.646955E-0001
 -1.427870E+0000  3.217876E+0000
 -1.993680E+0000 -1.018529E+0000
  7.947312E-0001 -4.704688E+0000
  3.301894E+0000  3.275838E-0001
 -2.288950E+0000  3.155443E+0000
 -4.075869E+0000 -3.214179E+0000
  1.797760E+0000 -4.258664E+0000
  3.473992E+0000  2.804554E-0001
 -4.832046E+0000  2.923107E+0000
 -1.220330E+0000 -2.637810E+0000
  2.048899E+0000 -4.840569E+0000
  3.402268E+0000  5.303445E+0000
 -1.544477E+0000  5.490789E+0000
 -3.773278E+0000 -4.641106E+0000
  2.380580E+0000 -5.411211E+0000
  7.002498E+0000  1.053319E+0000
 -5.635000E+0000  5.736554E+0000
 -2.580736E-0001 -4.245557E+0000
  3.888590E-0001 -3.527443E+0000
  4.541988E+0000  3.936795E-0001
 -4.030685E+0000  4.508824E+0000
 -3.085981E+0000 -3.580094E+0000
  7.519193E-0001 -4.113307E+0000
  3.466262E+0000  3.286854E+0000
 -2.889814E+0000  4.903238E+0000
 -2.082400E+0000 -4.349051E+0000
  5.299624E-0001 -2.741796E+0000
  3.668347E+0000 -7.526811E-0001
 -7.157128E-0001  8.150664E-0001
  7.391230E-0001  2.504409E-0001
 -1.295565E+0000 -1.946854E+0000
  1.189142E+0000 -8.439000E-0001
  1.965657E+0000 -2.033211E+0000
 -2.738552E+0000  1.539485E+0000
  2.054954E+0000 -9.704353E-0001
 -3.074122E-0001  1.764178E+0000
  2.368509E-0001  2.585723E-0001
  2.495681E+0000  4.103934E-0001
 -1.673402E+0000 -9.027134E-0001
  2.508374E-0001 -3.620690E+0000
  2.297988E+0000  1.126168E+0000
 -2.129305E+0000  4.282066E+0000
 -3.001734E+0000 -2.375585E+0000
  2.326562E+0000 -5.644770E+0000
  2.188212E+0000  2.793985E+0000
 -1.802964E+0000  4.007741E+0000
 -9.279798E-0001 -1.478487E+0000
  5.460424E-0001 -3.194814E-0001
  2.281103E-0001  3.188339E+0000
 -3.427528E+0000  1.241521E+0000
 -1.663224E+0000 -2.885447E+0000
  2.111664E+0000 -1.105848E+0000
  1.306643E-0001  6.199399E+0000
 -2.811307E+0000  3.564941E+0000
  1.110411E+0000 -6.192934E-0001
  8.943719E-0001 -4.042389E-0001
  5.216368E-0001  1.143101E+0000
  2.618374E-0001  3.908886E+0000
  2.153040E-0001  2.705391E+0000
 -1.155613E+0000 -6.420014E-0001
 -1.380202E-0001 -2.106895E+0000
  3.225290E+0000  1.803219E+0000
 -2.481947E+0000  2.195807E+0000
 -4.560697E+0000 -2.724074E+0000
  1.429143E+0000 -1.859780E+0000
  4.253932E+0000  3.773927E+0000
 -4.248172E+0000  2.781690E+0000
 -1.724158E+0000 -3.737221E+0000
  3.272961E+0000 -2.434590E+0000
  7.205946E-0001  4.239654E+0000
 -2.461774E+0000  1.896646E+0000
 -5.230611E+0000 -7.824093E-0001
  2.483292E+0000 -1.087435E+0000
  2.623638E+0000  2.061300E+0000
 -3.057956E+0000  2.031028E+0000
 -2.143858E+0000 -3.603496E+0000
  4.670132E+0000 -1.096757E+0000
 -1.169383E+0000  4.458478E+0000
 -1.356537E+0000  6.981163E-0001
 -2.514897E-0001 -2.026856E+0000
  3.932639E+0000 -1.318921E+0000
 -1.165336E+0000  4.261703E+0000
 -2.785185E+0000 -7.106668E-0001
 -2.198968E+0000 -3.647331E+0000
  3.104878E+0000 -2.217273E+0000
  4.646276E-0001  3.571538E+0000
 -3.240575E+0000 -8.489521E-0002
 -1.773543E-0001 -4.138491E+0000
  1.979578E+0000 -1.277934E+0000
  1.768426E-0001  1.185775E+0000
 -2.512513E+0000 -1.713117E+0000
  1.798685E+0000 -1.594436E+0000
  2.746088E+0000  3.209504E+0000
 -2.245967E+0000  3.485867E+0000
 -1.813465E+0000 -1.738544E+0000
  2.669259E-0002  2.305065E+0000
  1.318024E+0000 -2.803994E+0000
 -2.572988E+0000 -1.179774E+0000
  1.379907E+0000  1.517656E+0000
 -5.755780E-0001  3.065040E+0000
 -3.755722E+0000 -6.969856E-0001
  2.894062E+0000 -2.463134E+0000
  3.289393E-0002 -1.596735E+0000
  4.733420E-0001  1.858864E+0000
  7.497654E-0001  2.880007E+0000
 -2.127018E+0000 -1.044800E+0000
 -1.817604E-0002 -2.918682E+0000
  2.434071E+0000  3.315061E+0000
  5.736452E-0001  6.311256E+0000
 -1.604162E+0000 -7.746584E-0001
 -1.356542E+0000 -2.268269E+0000
  3.017744E+0000 -1.450296E+0000
  8.379140E-0001  3.371929E+0000
 -4.372403E-0001  1.506790E+0000
  4.408519E+0000 -3.676496E+0000
 -5.599197E-0002  9.287149E-0001
  9.612663E-0001 -3.723625E-0001
 -3.081434E+0000 -7.835964E-0001
  1.515929E+0000 -1.856344E+0000
  5.723610E-0001  1.374160E+0000
 -9.073474E-0001  1.839563E+0000
  4.381428E-0001 -4.170750E+0000
  7.714578E-0001  3.286789E+0000
 -3.834136E-0001  1.409213E+0000
 -2.858626E+0000 -1.381595E+0000
  3.666132E+0000 -7.600544E-0001
  2.231969E+0000  2.276433E+0000
 -1.519132E+0000  6.461571E-0002
 -2.538262E+0000 -5.254314E+0000
  5.724592E+0000 -3.612997E+0000
  1.657437E+0000  7.013571E+0000
 -5.903280E+0000  2.798369E+0000
 -2.321320E+0000 -6.059210E+0000
  4.376284E+0000 -2.926613E+0000
  6.042746E+0000  3.251321E+0000
 -6.403086E+0000  5.485941E+0000
 -3.015719E+0000 -6.306567E+0000
  4.211735E+0000 -1.397400E+0000
  4.516550E+0000  8.625335E+0000
 -4.344619E+0000  3.436411E+0000
 -2.624922E+0000 -7.757524E+0000
  1.191635E+0000 -2.741482E+0000
  3.846838E+0000  4.295064E+0000
 -3.541866E+0000  4.054943E+0000
 -5.140511E+0000 -7.064794E+0000
  3.450121E+0000 -6.321759E+0000
  5.434350E+0000  4.185660E+0000
 -4.250083E+0000  5.933519E+0000
 -3.146531E+0000 -4.358369E+0000
  3.924801E+0000 -2.326084E+0000
  2.997301E+0000  6.948162E+0000
 -3.340256E+0000  2.131778E+0000
 -4.460546E+0000 -3.537345E+0000
  3.922452E+0000 -2.757653E+0000
  1.792682E+0000  3.824480E+0000
 -2.550423E+0000  5.405358E+0000
 -2.136297E+0000  1.744179E+0000
  4.595574E-0001 -1.535431E+0000
  1.650830E+0000  2.029923E+0000
 -6.128859E-0001  2.502752E+0000
 -1.398613E+0000  2.425014E+0000
  1.181859E+0000 -1.828112E-0001
 -1.371379E+0000  5.119029E-0002
  1.024372E+0000 -6.211314E-0001
  1.556807E+0000  7.674925E-0001
 -4.166543E+0000  1.836201E+0000
  9.560007E-0001 -3.780084E+0000
  1.759001E+0000 -3.110867E+0000
  1.490871E+0000 -1.132399E-0001
 -2.075437E+0000  1.430213E+0000
  6.757088E-0002 -3.411272E+0000
  6.553797E-0001 -9.554796E-0002
  1.417111E+0000  2.654673E+0000
 -1.697861E+0000  1.960196E+0000
 -3.122854E+0000 -9.164915E-0001
  2.137210E+0000 -4.023328E+0000
  1.214897E+0000  3.170093E+0000
  2.285806E+0000  4.254843E-0001
 -4.099342E+0000 -5.475340E-0001
  1.816253E+0000 -3.023598E+0000
 -4.934319E-0001  1.305966E+0000
  7.711147E-0001  4.033599E-0001
  4.244557E-0001 -3.327950E+0000
 -9.281783E-0001  2.649546E+0000
  1.391477E+0000  3.928297E-0001
 -1.821124E-0001 -1.296347E-0001
 -1.924500E+0000 -1.490121E-0001
  2.524801E+0000  1.416116E+0000
  5.122615E-0002  4.623711E-0001
  7.197681E-0001  3.568986E+0000
 -2.142669E+0000  3.122944E+0000
  1.037715E+0000 -2.601171E+0000
  2.049582E+0000 -1.905716E+0000
  1.228041E+0000  3.020677E+0000
 -3.083370E+0000 -1.307215E+0000
 -6.467596E-0001 -3.546136E+0000
  2.977022E+0000  5.998536E-0001
  4.605152E-0001  5.114894E+0000
 -3.264472E+0000  2.543699E+0000
 -2.266667E+0000 -2.473975E+0000
  2.601667E+0000 -4.846563E+0000
  1.209758E+0000  6.832282E-0001
 -1.907620E+0000  3.210319E+0000
 -2.604539E+0000 -2.806911E+0000
  1.965786E+0000 -2.078419E+0000
 -4.001544E-0001  1.008908E+0000
 -3.171862E+0000 -1.490498E+0000
  3.091058E-0001 -5.651957E+0000
  5.366832E+0000  2.649045E+0000
 -2.899024E+0000  5.005594E+0000
 -4.420334E+0000 -9.185725E-0001
  4.381634E-0001 -6.531239E+0000
  3.194653E+0000  3.749759E+0000
 -8.208705E-0001  1.905739E+0000
 -6.374092E+0000  4.138761E-0001
  1.626431E+0000 -6.171576E+0000
  4.330924E+0000  4.833953E-0001
 -2.755898E+0000  3.187334E+0000
 -3.162269E+0000 -5.053161E+0000
  4.814833E+0000 -2.025852E+0000
  2.574506E+0000  5.027384E+0000
 -4.050971E+0000  1.264348E+0000
 -2.991602E+0000 -4.172352E+0000
  3.053626E+0000 -8.174681E+0000
  4.563655E+0000  5.751380E+0000
 -5.632476E+0000  4.708997E+0000
 -8.201712E-0001 -3.764537E+0000
  6.024212E-0001 -3.938453E+0000
  3.161966E+0000  3.238825E+0000
  7.349366E-0001  2.579521E+0000
 -5.389444E+0000  9.167347E-0001
  5.329836E+0000 -1.659970E+0000
  1.294949E+0000 -2.147891E-0001
  9.343830E-0001  2.757418E+0000
  5.268067E-0002 -3.486342E+0000
 -1.013415E+0000  4.056785E-0001
  1.891054E+0000  2.299945E+0000
 -1.443669E+0000 -2.460094E-0001
 -3.458684E+0000 -8.521862E-0001
  2.578092E+0000 -7.168842E-0001
  2.181634E+0000  1.727418E+0000
 -2.629852E+0000  3.214348E+0000
 -1.329924E+0000 -3.456032E+0000
  5.797589E-0001 -1.608031E+0000
  1.450936E+0000  1.221114E+0000
  1.332637E+0000 -2.457158E-0001
 -1.157124E+0000 -2.255583E+0000
  9.775241E-0001  2.826775E+0000
  8.775158E-0001  2.001390E+0000
 -4.073800E+0000 -1.614705E+0000
  1.582704E+0000 -4.210871E+0000
  1.189710E+0000  8.729051E-0001
  1.694305E+0000  3.027273E+0000
 -1.867244E+0000  7.641158E-0001
 -9.440192E-0001 -3.334019E+0000
 -6.298791E-0001 -3.283786E+0000
  7.163255E-0001  1.363330E+0000
  4.933626E+0000  4.888355E-0001
 -5.760969E+0000  1.448711E+0000
 -1.840809E+0000 -1.043990E+0000
  1.879806E+0000 -3.008079E+0000
  2.382772E+0000  1.386727E+0000
 -2.512092E+0000  1.765876E+0000
 -2.274261E+0000 -9.371296E-0001
  2.232761E+0000 -3.425044E+0000
  2.694885E+0000  1.993542E+0000
 -2.632624E+0000  1.757358E-0001
 -2.057256E+0000 -2.291075E+0000
  4.048487E+0000 -2.882143E+0000
  2.263717E+0000  8.203699E-0002
 -3.273226E+0000  4.188400E+0000
 -9.459949E-0001 -4.622643E+0000
  5.946425E-0001 -1.620839E+0000
  3.359282E+0000  1.043284E+0000
 -2.575783E+0000  4.580366E+0000
 -1.969908E-0001  9.970635E-0002
 -1.316408E+0000 -3.050049E-0001
  4.966424E-0001 -9.696931E-0001
  1.713006E+0000 -1.012487E+0000
 -3.563752E+0000 -1.554449E+0000
  1.320196E+0000  6.364571E-0001
  2.763759E+0000 -1.150293E+0000
 -5.848221E-0001  4.077486E+0000
 -1.903700E+0000  3.615220E-0001
  3.284619E-0001 -3.028886E+0000
  2.557908E+0000  1.442754E+0000
 -1.895130E+0000  1.688613E+0000
 -3.275149E+0000  1.130894E+0000
  2.511720E+0000 -2.321664E+0000
 -1.729810E+0000  1.493814E+0000
  3.445610E+0000  3.082258E-0001
 -1.432967E+0000  1.881341E+0000
  1.821403E+0000 -2.604406E+0000
  2.248218E+0000  2.093554E-0001
 -1.287319E+0000  1.803508E+0000
 -1.536142E+0000  2.006987E+0000
  5.832834E-0002 -2.926592E+0000
  1.671200E+0000  2.339700E+0000
  6.532056E-0001  1.585223E+0000
 -2.092266E+0000  7.032004E-0001
  1.289533E+0000 -5.609768E+0000
 -5.544493E-0002 -9.631660E-0002
  5.970635E-0001  6.488109E-0001
 -2.362379E+0000  2.090732E-0001
  2.328795E-0001 -6.065804E+0000
  2.622670E+0000  7.149213E-0001
  4.075432E-0001  3.405517E+0000
 -1.724344E+0000 -3.741732E-0001
 -1.236756E+0000 -1.623379E+0000
  4.041155E+0000  5.151733E-0001
 -3.850731E-0001  9.165419E-0001
 -3.345771E+0000 -1.023739E+0000
  1.488574E+0000 -4.988638E-0001
 -4.845738E-0001  8.272135E-0001
 -6.247863E-0001  3.821175E-0001
 -1.442603E+0000  4.433588E-0001
 -1.866467E-0001 -2.392411E+0000
  2.664371E+0000 -7.034735E-0001
 -1.303095E+0000  2.632125E+0000
 -1.815569E+0000 -9.185607E-0001
  6.883595E-0001  3.514912E-0001
  2.292166E+0000  4.314079E-0001
 -1.887694E+0000  3.202566E+0000
 -1.099748E+0000 -1.946057E+0000
  8.557234E-0001 -6.540380E-0001
  5.160559E-0001  1.268303E-0001
 -1.964296E-0001  8.973800E-0001
 -3.541349E+0000 -7.161115E-0002
  2.674270E+0000 -1.582316E-0001
  2.803033E-0001  3.693038E+0000
 -2.884251E+0000  1.456907E-0001
  2.405028E+0000 -4.788988E+0000
  6.363035E-0001  3.815428E-0001
 -9.415708E-0001  1.201114E+0000
 -2.466865E+0000 -1.447817E+0000
  1.493848E+0000 -2.027599E+0000
  6.753146E-0001  7.088603E-0001
 -1.089699E-0001  3.172823E+0000
 -4.488941E-0001 -9.897878E-0001
 -6.374303E-0001 -1.249771E+0000
 -4.185353E-0001  1.947844E+0000
 -3.724258E-0002 -2.694807E+0000
 -5.551215E-0001  1.359059E+0000
  7.439894E-0001  1.689515E+0000
  7.725190E-0001  1.772240E+0000
 -2.526958E+0000 -2.167625E+0000
  2.828651E+0000 -1.052592E+0000
 -6.808040E-0002 -6.625128E-0001
 -1.304866E+0000 -6.334204E-0001
 -3.356496E-0001  2.303852E+0000
  8.374800E-0001 -1.841067E-0001
 -1.765780E+0000  1.186456E+0000
  2.413283E+0000 -4.412180E+0000
  3.980756E-0001  8.662964E-0001
  8.614617E-0001  1.089963E+0000
  1.891950E-0001  2.880403E+0000
 -7.970330E-0001 -7.781776E-0001
 -1.445131E+0000 -1.390435E+0000
  3.885001E+0000 -3.735657E+0000
 -6.883037E-0001  1.656894E+0000
  7.485686E-0001 -1.605241E+0000
 -6.724701E-0001  9.205403E-0001
  1.276362E+0000 -2.178017E+0000
  2.409965E-0001 -2.032515E+0000
  1.647379E+0000  1.018290E+0000
 -1.519964E+0000  1.253243E+0000
 -2.105688E+0000 -2.980685E+0000
  1.984999E+0000  6.011821E-0002
  2.088928E+0000  8.437147E-0001
 -2.350607E+0000  9.342682E-0001
 -1.827842E+0000 -2.347882E+0000
  1.660963E+0000 -4.236336E-0001
  2.548551E+0000  1.197624E+0000
 -1.876003E+0000  1.202849E+0000
 -1.202290E+0000 -5.191802E-0001
  2.579254E+0000 -2.107548E+0000
 -1.920588E+0000  1.355613E+0000
 -4.982844E-0001 -1.270054E+0000
 -1.284840E+0000 -8.824330E-0001
  9.563611E-0001 -6.618671E-0001
 -3.592666E-0001  9.424604E-0001
 -1.490094E+0000  1.690866E+0000
 -2.416913E-0001 -3.468278E+0000
  1.000439E+0000 -1.572105E+0000
  2.507167E+0000  2.923210E+0000
 -7.732305E-0001  3.284529E+0000
 -4.930682E+0000 -5.915917E-0001
  1.840275E+0000 -2.355016E+0000
  1.468289E+0000  2.590016E+0000
  5.554674E-0001  1.595163E+0000
 -1.118186E+0000  1.068906E+0000
  3.417603E-0001 -1.020088E+0000
  2.256269E+0000  2.801621E+0000
 -3.756523E+0000  3.928314E+0000
  5.592599E-0001 -1.928419E+0000
 -2.557122E-0001 -3.368344E-0001
  2.330548E+0000  2.702291E+0000
 -4.432642E+0000  1.720376E+0000
  2.471685E-0001 -2.832193E+0000
  2.923066E-0001 -1.182649E+0000
  2.242245E+0000  8.049889E-0001
 -2.070297E+0000  1.747214E+0000
  2.641449E-0001 -2.484999E-0001
  2.569116E-0001 -1.985427E+0000
  4.816070E+0000 -3.986196E-0001
 -3.980041E+0000  2.133185E+0000
 -7.277301E-0001 -3.209095E+0000
  2.689075E+0000  6.397016E-0001
  1.629752E+0000  2.559023E+0000
 -3.711218E+0000  1.714348E-0001
  6.524336E-0001 -4.046353E+0000
  2.546368E+0000  2.037960E+0000
 -7.729660E-0001  2.112370E+0000
 -1.661734E+0000  3.431885E-0001
 -2.679559E-0001 -4.692496E+0000
  1.054696E+0000  1.120754E+0000
 -4.439672E-0001  6.139343E+0000
 -3.141447E+0000 -5.877026E-0001
  8.844567E-0002 -2.030068E+0000
  3.461716E+0000  2.736107E+0000
  2.867189E-0001  1.600044E-0001
 -6.484838E+0000  1.403726E+0000
  5.398589E-0001 -3.979414E+0000
  4.101320E+0000  6.091050E-0001
 -2.246725E+0000  5.334954E+0000
 -4.869814E+0000  6.454032E-0001
  9.338402E-0001 -5.164619E+0000
  2.405055E+0000  4.405563E-0002
 -7.761528E-0001  3.071120E+0000
 -4.886548E+0000  3.620532E+0000
  2.518045E+0000 -5.151814E+0000
  1.641837E+0000  2.070099E+0000
  2.879097E+0000  3.773659E+0000
 -6.763923E+0000 -1.054954E-0001
  5.880893E-0001 -5.477561E+0000
  4.734527E+0000  1.604569E-0001
 -1.710504E+0000  3.848237E+0000
 -1.020314E+0000  2.409661E+0000
 -2.456907E+0000 -3.094230E+0000
  2.521344E+0000 -1.619551E+0000
 -3.903714E-0001  2.089197E+0000
 -6.491095E-0001  8.514486E-0001
 -2.543738E+0000  7.659680E-0001
  2.049098E+0000 -2.613964E+0000
  8.879876E-0001  5.050500E-0001
  1.929418E+0000  3.075833E+0000
 -1.620933E+0000  1.381892E+0000
 -3.339723E+0000 -2.001408E+0000
  1.189559E+0000  1.609324E-0001
  2.814562E+0000  3.546823E+0000
 -2.325650E+0000  2.562348E+0000
 -2.432481E+0000 -9.113531E-0001
  2.435825E+0000 -2.453326E+0000
  1.933188E+0000  2.789002E+0000
 -1.476529E+0000  7.223098E-0001
 -3.283559E+0000 -1.577458E+0000
  2.352533E+0000 -7.005957E-0002
  9.397874E-0001  3.472513E+0000
 -3.807908E+0000  2.849992E-0001
 -9.770119E-0001 -1.873520E+0000
  2.675028E+0000 -2.646101E+0000
  1.345461E+0000  4.867502E+0000
 -3.173598E+0000  2.911478E+0000
 -1.058550E+0000 -5.235226E-0001
  1.012897E+0000 -9.324096E-0001
  2.196508E+0000  8.894602E-0001
  2.763167E-0002  3.368807E+0000
 -2.141057E+0000 -4.752404E+0000
  3.206870E+0000 -8.104542E-0002
  1.365901E+0000  1.719283E+0000
 -5.009238E+0000 -1.180162E+0000
 -8.238201E-0002 -1.606871E+0000
  3.047441E+0000  3.426953E-0001
 -1.705603E+0000  1.087515E+0000
 -8.971956E-0001 -1.305667E-0001
 -2.179878E+0000 -3.285285E+0000
  2.563571E+0000 -2.400179E+0000
  6.048630E-0001  3.005541E+0000
 -1.555565E+0000  2.646178E+0000
 -5.172300E-0001 -3.714786E+0000
 -1.499975E+0000 -2.685368E+0000
  4.376990E+0000  2.249536E-0001
 -2.078752E-0001  6.577173E+0000
 -3.055201E+0000  2.019894E-0001
  1.616226E+0000  9.804135E-0001
 -1.893441E-0001 -4.031808E-0001
 -2.448987E+0000  1.402979E+0000
 -2.434126E+0000  9.251313E-0001
  2.555610E+0000 -2.259431E+0000
  3.409428E-0001 -4.367881E-0001
  7.531016E-0002 -1.183302E+0000
 -4.052211E+0000  2.001242E-0001
 -9.937957E-0002 -1.602170E+0000
  1.121443E+0000 -2.775030E+0000
 -2.258571E-0001  9.585033E-0001
  2.503060E+0000  2.782249E+0000
 -2.829184E+0000  3.553672E-0001
 -1.596476E+0000 -1.996172E+0000
  3.823019E-0001 -1.022877E+0000
  2.158792E+0000  3.336677E+0000
 -3.306166E+0000  3.102045E+0000
 -1.505470E+0000 -6.324831E-0001
  5.219610E-0001  6.559306E-0001
  2.413888E+0000  9.269408E-0001
 -3.369342E+0000 -1.502611E+0000
 -3.748930E-0001 -3.489345E+0000
  2.172381E+0000  7.043808E-0001
 -8.236098E-0001 -1.342631E-0001
 -1.615208E+0000 -1.375683E+0000
  7.981826E-0001  1.071780E+0000
  1.039822E-0001  9.610801E-0001
 -8.782982E-0001 -1.371540E+0000
 -1.398362E-0001  1.321720E-0001
  2.510558E+0000  1.555045E+0000
  2.444316E-0001  1.443472E-0002
 -1.169321E+0000 -6.881743E-0001
  3.063563E+0000 -2.470621E+0000
 -3.105027E+0000  4.329459E+0000
  1.641907E+0000 -2.713815E+0000
 -2.190886E+0000 -9.223552E-0001
  2.165655E+0000 -4.452298E-0001
 -1.266413E-0001  1.078012E+0000
 -3.449756E-0002  1.226202E+0000
  9.877952E-0001 -2.302525E+0000
 -1.352725E+0000 -3.176663E-0001
  4.847942E-0001 -2.189921E+0000
  1.269263E+0000  1.675767E+0000
 -9.898372E-0001 -1.363763E-0001
 -1.272136E+0000 -2.097879E+0000
  2.502734E-0002  1.373349E+0000
  2.369032E+0000 -2.061345E-0001
 -6.740847E-0001  1.981161E+0000
 -2.311096E+0000 -3.392350E+0000
  1.035643E+0000  1.417339E+0000
  9.967695E-0001  1.990827E+0000
 -1.989095E+0000  1.537495E+0000
 -1.516401E+0000 -4.132752E-0001
  1.141809E+0000  7.583320E-0001
  2.043593E+0000  1.649524E+0000
 -2.357933E+0000 -3.093590E+0000
  1.922197E+0000 -2.517978E+0000
  3.359597E-0001  2.551954E+0000
 -2.481357E+0000  9.747802E-0001
 -1.996244E+0000 -9.845752E-0001
  2.091508E+0000 -1.760455E+0000
  1.079284E+0000  2.606850E+0000
 -7.669364E-0001  4.009802E+0000
 -2.426304E+0000 -1.171883E+0000
 -1.039430E+0000 -5.380725E+0000
  4.119574E+0000  8.908973E-0001
  9.226480E-0001  6.031294E+0000
 -5.582659E+0000  1.527952E+0000
 -9.377614E-0001 -4.910596E+0000
  3.318096E+0000 -5.462696E-0001
  1.506496E+0000  3.370431E+0000
 -2.879730E+0000 -1.714071E+0000
 -7.371391E-0001 -2.720724E+0000
  3.208303E+0000 -1.990006E+0000
  8.979316E-0001  4.154397E+0000
  6.867054E-0001  1.099096E+0000
 -4.928150E+0000  1.112287E+0000
  2.008961E+0000 -4.169183E+0000
  3.093544E+0000 -8.840884E-0001
  1.177376E+0000  3.355994E+0000
 -3.675450E+0000  1.960172E+0000
 -1.349299E+0000 -3.041637E+0000
  2.875038E+0000  2.695547E+0000
  5.692218E-0001  2.582424E+0000
 -3.623846E+0000  2.176558E-0001
  1.623790E+0000 -3.136992E+0000
 -4.142231E-0001  2.509949E+0000
  5.411879E-0001 -1.579303E-0001
  1.005773E+0000  2.316802E+0000
 -2.528796E+0000  1.737493E+0000
  8.214013E-0001 -3.131776E+0000
 -2.482964E+0000  3.313382E-0002
  3.850436E+0000  5.426419E-0001
  1.197837E+0000  3.830619E+0000
 -3.970271E+0000 -2.786697E+0000
  2.669001E+0000 -2.289062E+0000
  3.526376E+0000  3.702207E-0001
 -2.028987E+0000  6.388088E-0001
 -1.748610E+0000 -5.527071E-0001
  8.924846E-0002 -8.076642E-0001
  7.545488E-0001  1.358433E+0000
 -1.546587E+0000 -2.214493E+0000
  9.961791E-0001  7.288718E-0001
  1.037592E+0000  3.134882E+0000
 -1.944784E-0001  4.214639E+0000
  9.206435E-0001 -1.792787E+0000
  4.366002E-0001 -7.781649E-0001
  6.668582E-0001 -8.745353E-0002
  1.798391E+0000 -1.533537E+0000
 -5.044637E+0000  6.457773E-0001
  2.402328E+0000 -5.022600E-0001
  5.494191E-0001  1.027959E+0000
 -5.083270E-0001  2.794967E+0000
  1.460078E+0000 -1.123810E+0000
 -1.563793E+0000  3.028029E+0000
 -7.717394E-0002 -8.014099E-0001
  1.999356E+0000  1.354211E+0000
  1.079031E+0000 -2.720548E+0000
 -1.350660E+0000  1.186507E+0000
  7.896437E-0001 -1.456567E-0001
  6.437549E-0001  3.457797E+0000
 -9.981354E-0001  2.339058E+0000
 -2.923244E+0000  1.535137E-0001
  5.401331E-0001 -2.086911E+0000
  3.701413E+0000  9.425273E-0001
 -3.428549E+0000  2.879073E+0000
 -3.184859E+0000 -2.944453E+0000
  2.913323E+0000 -1.650511E+0000
  2.081389E+0000  5.101057E+0000
 -3.154839E+0000  1.063478E+0000
  1.559949E+0000 -3.781035E+0000
 -5.358551E-0001  1.392643E+0000
  3.130289E+0000  3.144447E-0001
 -5.199523E+0000  3.022661E+0000
  3.230118E+0000 -4.555951E+0000
 -2.044884E+0000 -2.682040E+0000
  2.871837E+0000  3.224464E+0000
 -2.046515E+0000  5.445274E+0000
 -3.602362E+0000 -3.961895E+0000
  1.427258E+0000 -5.212345E-0001
  3.503607E+0000  2.719206E+0000
 -2.200497E+0000  2.362349E+0000
 -2.001238E+0000  1.762763E-0001
  3.306329E+0000 -2.457275E+0000
  1.144679E+0000  8.170058E-0001
 -5.125270E-0001  3.585754E+0000
 -1.571112E+0000 -6.369970E-0001
  1.218497E+0000 -1.750401E+0000
  1.105210E+0000  2.885572E+0000
 -2.104229E-0001  6.040842E-0001
 -3.386033E+0000 -1.951087E+0000
  3.599850E+0000 -2.843986E+0000
 -4.215249E-0001  1.660766E+0000
  1.982350E-0001  3.042138E+0000
 -3.691529E+0000 -8.895012E-0001
  7.677773E-0001 -5.195256E+0000
  3.852862E+0000  1.044569E+0000
 -3.540822E-0002  3.172767E+0000
 -5.439595E+0000 -2.180939E+0000
  1.065451E+0000 -2.105645E+0000
  3.944783E+0000  5.318197E-0001
 -2.008014E+0000  5.375677E+0000
 -6.511596E-0001 -4.227554E+0000
  2.060775E+0000 -4.577821E+0000
  4.619428E+0000 -7.355495E-0001
 -2.087996E+0000  6.827673E+0000
 -3.473170E+0000 -4.505004E+0000
  8.920614E-0001 -2.653055E+0000
  2.980778E+0000  2.257168E+0000
 -1.963146E+0000  4.645779E+0000
 -1.984680E+0000 -1.553123E+0000
  1.143455E+0000 -2.410280E+0000
 -7.367320E-0003  4.759158E+0000
 -5.885669E-0001 -2.115972E-0002
 -2.373047E+0000 -1.537021E+0000
  9.771659E-0001 -1.547537E+0000
  3.389803E+0000  2.658658E+0000
 -3.505789E+0000  4.079249E-0001
 -2.041850E+0000 -2.508900E+0000
  9.278969E-0001 -2.703216E+0000
  4.600886E+0000  9.243187E-0001
 -4.503776E+0000  4.458935E+0000
  9.316912E-0001 -2.335898E+0000
 -1.088113E+0000 -3.147815E+0000
  2.568456E+0000  3.729660E+0000
 -2.913139E+0000  3.986764E+0000
 -1.504144E+0000 -2.196853E+0000
  7.923662E-0001 -1.909618E+0000
  2.281563E+0000  2.473869E+0000
 -1.060320E+0000  5.509859E-0001
 -2.722754E+0000  1.340667E+0000
  6.187034E-0002 -2.932387E+0000
  2.453450E+0000 -8.967430E-0001
 -1.391641E+0000 -1.685187E-0001
 -8.815191E-0001 -8.393442E-0001
  5.443793E-0001  5.275550E+0000
 -5.529437E-0001  9.058502E-0002
 -2.011773E+0000  1.974903E+0000
  2.774328E-0001 -9.405857E-0001
 -1.744791E-0001  1.399819E+0000
 -1.814789E-0001 -1.624484E+0000
 -5.596005E-0002 -1.550438E+0000
  1.001616E+0000 -1.379143E+0000
  9.013836E-0001 -2.444470E-0001
 -2.982443E+0000  4.552948E+0000
  7.100407E-0002  5.123351E-0001
 -7.228574E-0001 -1.250141E-0001
 -1.222311E-0001  8.077052E-0001
  8.369154E-0001 -3.845169E-0001
 -3.268691E+0000  1.203947E+0000
 -2.387137E-0001  2.832462E-0001
  1.461336E+0000  1.217764E+0000
  1.872713E+0000  9.929723E-0001
  1.843926E+0000 -7.287141E-0001
 -3.189701E+0000  8.112319E-0001
  2.955738E+0000  1.338077E-0001
  1.123630E+0000  9.272551E-0001
 -2.693236E+0000  2.127253E+0000
  1.102929E+0000 -7.525624E-0001
 -1.440298E+0000 -1.240788E+0000
  1.701899E+0000 -1.241274E+0000
  1.987270E+0000  6.675627E-0001
  4.759144E-0001  7.639785E-0002
 -1.479780E+0000 -2.615006E+0000
  4.889204E-0002 -2.413802E+0000
  2.565185E+0000  3.863907E+0000
 -4.160526E+0000  1.601877E+0000
  6.616258E-0001 -3.852983E+0000
  2.559717E+0000 -1.013038E+0000
  1.709637E+0000  8.198214E-0001
  7.278729E-0001  2.436218E+0000
 -3.261190E+0000  1.378889E-0001
  2.116704E+0000 -2.946954E+0000
 -3.549136E-0002  3.108243E+0000
 -1.986501E-0001 -1.650135E-0001
 -3.690493E-0001 -2.115236E+0000
  6.476520E-0001  7.132141E-0001
  1.901215E+0000 -5.701601E-0001
 -3.404524E+0000 -3.263247E+0000
  1.736984E+0000 -1.748952E+0000
  1.179880E+0000  7.583589E-0002
 -8.061252E-0002  8.010629E-0001
  1.658526E+0000 -8.595207E-0001
 -1.664147E+0000  1.636484E+0000
  1.593081E+0000 -1.093364E+0000
 -3.631464E-0003  3.099443E-0001
  3.062731E-0001  2.741328E+0000
 -1.998930E+0000 -2.975635E-0001
  1.767121E+0000 -2.373925E-0001
 -6.624154E-0001  1.543197E+0000
  1.391648E+0000 -6.611240E-0001
 -3.709267E+0000  1.977126E+0000
  1.298150E+0000 -3.864825E-0001
 -3.099522E-0001 -7.498041E-0001
  1.342669E+0000 -2.438132E-0001
 -1.248963E+0000  3.588794E+0000
 -2.836581E+0000 -3.411188E+0000
  3.167408E+0000 -1.702730E+0000
  1.411689E+0000  2.993409E-0001
 -9.894864E-0001  3.265889E+0000
 -1.489075E+0000 -3.333466E+0000
 -5.273027E-0001 -5.771132E-0001
  2.420466E+0000 -5.348491E-0001
 -3.321930E+0000  2.369584E+0000
  5.412017E-0001 -2.243030E+0000
 -1.763742E+0000 -7.603219E-0001
  1.876026E+0000 -1.170216E+0000
  2.363078E+0000 -1.110192E-0001
 -2.805419E+0000  1.994133E+0000
 -2.077851E+0000 -1.744099E-0001
  2.827252E+0000 -3.148164E+0000
  9.913141E-0001  3.445493E+0000
 -3.609282E-0001  3.301313E+0000
 -3.656804E+0000 -2.759606E-0001
  8.584757E-0001 -8.680827E+0000
  2.810686E+0000 -1.720900E-0001
  1.425169E+0000  2.591355E+0000
 -4.625926E+0000  2.643811E+0000
 -1.158269E+0000 -4.754009E+0000
  3.065435E+0000  2.539153E-0001
 -3.777355E-0001 -2.086474E-0001
 -4.092809E+0000  2.023173E-0001
  3.129984E+0000 -2.201549E+0000
  5.136110E-0001  5.033540E-0001
 -2.077364E+0000  4.978987E-0003
  9.148686E-0002 -8.602396E-0001
 -7.402085E-0002 -1.718751E+0000
  8.078149E-0001 -1.108058E-0001
 -1.987175E+0000 -4.681658E-0001
 -2.348922E-0001  2.550288E-0001
 -2.074965E-0001 -1.640652E+0000
  3.664979E+0000 -5.936489E-0001
 -1.075089E+0000  4.010664E+0000
  1.287659E-0001  7.891140E-0002
 -4.223039E-0001  2.605623E-0001
  2.100987E+0000  4.913355E-0001
 -1.936196E+0000  2.283292E+0000
  5.822180E-0001  3.608164E+0000
  8.929981E-0001 -4.764858E+0000
  1.260735E+0000  2.523397E+0000
  1.198612E+0000  1.249349E+0000
  7.597131E-0001  1.608577E+0000
 -4.287136E-0001 -5.669350E-0001
  7.732510E-0001 -1.678498E+0000
 -7.669972E-0001  9.501250E-0001
 -1.299276E+0000  4.634804E-0001
 -3.607770E-0001 -2.077884E+0000
 -2.915540E-0002  6.224987E-0001
  2.829782E+0000  2.152895E+0000
 -2.416445E+0000 -1.208013E-0001
 -1.280133E+0000 -1.829332E+0000
  3.310302E+0000 -2.419078E+0000
  3.876635E-0001  1.938481E+0000
 -7.149098E-0001  1.917418E+0000
 -4.251299E+0000 -2.891137E+0000
  1.030055E+0000 -1.781193E+0000
  1.864332E+0000  1.389506E+0000
 -1.569269E+0000  3.453782E+0000
 -1.314008E-0001 -2.527640E+0000
 -7.482525E-0001 -2.623374E-0001
  4.588063E+0000 -6.842387E-0001
 -2.981275E+0000  4.868539E+0000
 -2.174770E+0000  1.611837E-0001
 -1.356075E-0001 -1.658145E+0000
  1.175811E+0000  2.831828E+0000
 -3.950604E-0001 -4.683912E-0001
 -1.589282E+0000 -8.132678E-0001
  2.799024E+0000  8.297309E-0001
 -7.458136E-0001  2.886350E-0001
 -2.149805E+0000  2.508297E+0000
  2.719893E+0000  9.047414E-0001
 -3.219293E+0000 -1.306610E+0000
  2.554323E-0001 -1.766126E+0000
 -1.737466E+0000 -6.834580E-0001
  1.104403E-0001 -9.347684E-0003
  7.739046E-0001  9.904184E-0001
 -1.968040E+0000 -8.118077E-0001
  9.894185E-0001  1.663847E+0000
 -1.362559E+0000  4.058842E-0001
  7.492263E-0001  3.217026E-0001
 -2.536881E+0000  7.848001E-0001
 -2.909701E-0001 -1.079740E+0000
  9.044637E-0001  1.415749E+0000
 -8.703677E-0001  1.007423E+0000
 -9.008889E-0001  1.465349E-0001
  4.039363E-0001 -1.168622E+0000
  1.019723E+0000  6.841343E-0001
 -7.194112E-0001 -1.085227E+0000
  3.407160E-0001 -6.595673E-0001
  1.421902E+0000 -9.427984E-0001
 -5.436006E-0001  7.732337E-0001
 -1.698421E+0000  7.614292E-0001
  7.993434E-0001 -1.957723E+0000
 -5.612909E-0001  1.522698E+0000
  7.880702E-0001  2.264559E+0000
 -1.949064E+0000 -1.405331E+0000
  6.699570E-0001 -2.428205E+0000
  6.941060E-0002  1.538134E+0000
  3.324410E+0000  5.437454E+0000
 -4.595557E+0000  2.569242E+0000
  8.528314E-0001 -2.864314E+0000
  1.459461E+0000  2.249017E+0000
  1.998402E+0000  8.565544E-0001
 -5.436905E+0000  5.996016E-0001
 -4.401141E-0001 -3.014835E+0000
  1.617650E+0000 -1.374037E+0000
 -6.267397E-0002  3.190652E+0000
 -6.028079E-0001 -2.845312E+0000
 -8.232391E-0001 -2.290403E+0000
  2.003102E+0000  2.841027E+0000
 -1.746615E+0000  2.223380E+0000
 -4.077587E+0000 -3.112059E+0000
  2.635680E+0000 -3.879440E+0000
  2.851001E+0000  1.629517E+0000
 -1.637464E+0000  1.767520E+0000
 -1.202104E+0000  2.378057E+0000
 -2.903168E+0000 -3.108050E+0000
  1.810629E+0000  1.477628E+0000
  2.666687E+0000  4.181599E-0001
 -4.003186E+0000  1.624402E+0000
  2.036088E+0000 -4.993252E+0000
  7.611900E-0001 -1.365105E+0000
  1.338465E+0000 -1.956434E+0000
 -7.010527E-0001  1.231042E+0000
 -2.804014E+0000  2.446952E+0000
  1.186041E+0000 -4.019554E-0001
  9.566679E-0001  2.296063E+0000
 -3.019046E-0001  1.762147E+0000
 -5.162030E-0001 -4.676294E-0001
 -1.238463E+0000 -1.386772E-0001
  2.658391E+0000 -1.978307E+0000
 -1.712713E+0000  3.188972E+0000
  3.119709E-0001 -5.275976E-0002
 -2.854853E+0000 -7.107666E-0001
  3.488000E+0000 -4.716912E-0001
  7.394315E-0001  8.580044E-0002
 -1.002815E+0000 -2.756609E+0000
 -5.722228E-0001  6.712455E-0003
  1.450349E+0000 -1.099249E+0000
  2.123694E+0000 -1.551997E-0001
 -2.389789E-0002  5.313863E-0001
 -4.155547E-0001  4.487960E+0000
 -1.160983E+0000 -3.508177E+0000
  1.215232E+0000 -2.798392E+0000
 -3.220983E-0001  3.241066E-0001
  1.321960E-0001  2.421431E+0000
  6.963637E-0002 -3.377323E-0002
 -1.772197E+0000 -4.300508E-0001
  1.450931E+0000  1.793044E+0000
 -5.652000E-0001  1.844726E+0000
 -1.020314E+0000 -1.945758E+0000
 -1.194914E+0000 -2.856380E+0000
  2.825010E+0000 -1.382842E+0000
 -1.440610E-0003  2.718147E+0000
 -1.193826E+0000 -1.156361E+0000
 -2.792596E+0000 -4.840361E+0000
  4.316325E+0000 -1.550846E+0000
  2.187128E+0000  2.233088E+0000
 -3.865452E+0000  1.769400E+0000
  6.263434E-0002 -2.876494E+0000
  2.140249E+0000 -2.273701E+0000
  1.412809E+0000  4.643361E+0000
 -5.623560E+0000  1.912094E+0000
 -1.561424E+0000 -6.122530E+0000
  3.984209E+0000 -1.271397E+0000
  1.640917E+0000  5.554204E+0000
 -2.748981E+0000  2.678430E+0000
 -2.854546E+0000 -3.015539E+0000
  4.961880E+0000 -2.808412E+0000
  3.105235E+0000  4.184192E+0000
 -4.989933E+0000  3.620214E-0001
 -3.448164E+0000 -4.352791E+0000
  4.167899E+0000 -3.657468E+0000
  1.101668E+0000  3.741085E+0000
 -1.209961E+0000  2.637331E+0000
 -6.126667E+0000 -4.883624E+0000
  6.460499E+0000 -3.549591E+0000
  2.011897E+0000  5.123821E+0000
 -5.581942E+0000  1.486847E+0000
 -2.037975E+0000 -3.564095E+0000
  2.052896E+0000 -1.477486E+0000
  1.787242E+0000 -1.085997E+0000
 -1.643287E+0000  1.191432E+0000
 -2.144556E+0000 -3.274478E+0000
  1.092716E+0000 -1.406039E+0000
  2.874951E+0000  2.307200E+0000
 -2.528392E+0000  1.215866E+0000
  2.336182E-0001 -1.973549E+0000
  2.016226E+0000  3.269010E+0000
 -7.057370E-0003 -1.121377E+0000
 -2.362384E+0000 -2.961058E+0000
  6.081058E-0001 -4.889917E-0001
  3.558660E+0000  4.631311E+0000
 -2.981946E+0000  7.786685E-0001
 -5.967796E-0001 -4.032752E+0000
 -1.247111E-0001 -1.669600E+0000
  1.472979E+0000  7.947076E-0002
 -1.246585E+0000  2.953419E+0000
 -4.719814E-0001 -3.640644E+0000
  1.371728E+0000 -2.482498E+0000
  2.456707E+0000  1.506682E+0000
 -4.871852E+0000 -8.056873E-0001
  1.721978E+0000 -2.451833E+0000
  1.529592E+0000 -1.689790E-0001
 -4.371562E-0001  1.740802E+0000
 -2.707973E+0000 -1.139844E+0000
  6.933726E-0001 -1.812473E+0000
  2.359205E+0000  5.168677E-0001
 -3.795972E+0000  2.325921E+0000
 -4.218385E-0002 -1.936637E+0000
 -3.814397E-0001 -3.391157E-0001
  1.685225E+0000  1.699133E+0000
 -1.987329E+0000  5.128335E-0002
 -1.140240E+0000  2.944581E-0001
  7.389661E-0001  1.239981E+0000
 -1.768328E-0001  1.626668E+0000
 -2.294391E+0000  1.460541E+0000
  1.587975E-0001 -9.514714E-0001
  6.220974E-0001 -2.148870E+0000
  6.986236E-0001 -4.003829E-0001
  1.079814E-0002 -6.918002E-0001
 -1.839715E+0000 -4.331262E-0001
 -2.737455E-0001 -3.166313E-0001
  8.332028E-0001 -4.007174E+0000
  3.590488E-0001 -2.464152E+0000
  1.656461E+0000  1.845347E-0001
 -1.716884E+0000  7.193315E-0001
 -4.491936E-0001  4.759292E+0000
 -1.054416E+0000 -9.424976E-0001
 -1.148410E+0000  5.449813E-0001
  3.154689E+0000 -1.986377E+0000
 -2.180157E+0000  1.364688E+0000
  2.488167E+0000 -5.038823E-0001
 -3.306225E+0000  2.191493E+0000
  2.384114E+0000  6.082933E-0001
  4.596454E-0001  5.389028E-0001
 -1.085243E-0001  5.787803E+0000
 -3.659619E+0000  1.454958E+0000
  1.291267E+0000 -7.653489E+0000
  3.839237E+0000 -1.119881E+0000
  5.786367E-0001  3.769960E+0000
 -2.396217E+0000  1.772983E+0000
 -1.494593E+0000 -4.498382E+0000
  2.920764E+0000 -4.837027E-0001
  1.038579E+0000  3.387037E+0000
 -4.237851E+0000  2.910363E+0000
  8.926441E-0001 -4.033673E+0000
  1.936079E+0000 -1.230671E+0000
  4.027422E+0000  2.717516E+0000
 -5.548510E+0000 -6.777736E-0002
 -7.011848E-0002 -3.670922E+0000
  3.025015E+0000 -5.149875E-0001
 -2.098098E+0000  4.500420E+0000
 -1.113473E+0000 -9.316315E-0001
  1.371791E+0000  3.755648E+0000
 -4.610412E-0001  1.468303E+0000
 -1.314496E+0000  3.624502E-0003
 -8.570389E-0001 -1.961368E+0000
  3.098435E+0000  4.505854E-0001
  6.364357E-0002  2.844056E+0000
  6.649193E-0001  1.666132E+0000
 -2.759580E+0000 -2.164708E+0000
  1.657339E+0000 -7.300081E-0001
  1.401811E+0000  8.938423E-0001
  1.048435E+0000  2.039294E+0000
 -3.471918E+0000  1.879679E+0000
  2.919440E+0000 -3.366164E+0000
 -3.737582E-0001  2.468303E+0000
  5.251666E-0001  6.546957E-0001
 -3.150277E+0000 -4.058868E-0001
  3.079927E+0000 -1.624378E+0000
 -1.051947E-0001  2.645180E+0000
 -4.024640E+0000  1.651320E+0000
 -3.007966E+0000 -3.126221E+0000
  3.155827E+0000 -3.506756E+0000
  2.314821E+0000  3.228434E+0000
 -9.688827E-0001  2.509792E+0000
 -2.277118E+0000 -4.645974E+0000
  1.127885E+0000 -2.123921E+0000
  2.095632E+0000  7.498966E-0001
 -2.525121E+0000  4.030272E+0000
 -1.820393E+0000 -4.149345E-0003
  2.712398E+0000 -4.433177E+0000
  1.486057E+0000  5.234341E+0000
 -3.061892E+0000  1.903363E+0000
  8.562700E-0001 -6.176558E+0000
  9.204061E-0001  3.942848E-0001
  1.849569E+0000  3.897751E+0000
 -2.756000E+0000  2.221229E+0000
 -4.615754E-0001 -8.937358E-0001
  2.565950E+0000 -7.859733E-0001
  8.937564E-0001  3.121174E+0000
 -9.501989E-0001  3.614466E-0001
 -3.332777E+0000 -3.118625E+0000
  2.823192E+0000 -2.811034E+0000
 -6.764509E-0001  1.373917E+0000
 -7.780150E-0002  1.240082E+0000
  1.308446E+0000 -2.473309E+0000
  9.065568E-0002  3.470229E+0000
  2.896359E+0000  1.988944E+0000
 -1.043558E+0000  1.166176E+0000
 -3.471101E+0000 -1.441174E+0000
  5.047520E+0000 -2.421342E+0000
 -4.125553E-0001  2.843116E+0000
 -3.614489E+0000  2.319864E+0000
 -9.578329E-0002 -3.085323E+0000
  2.022589E+0000 -3.867448E-0001
  2.792403E+0000  2.149030E+0000
 -2.627961E+0000 -1.051782E+0000
  4.068933E-0001  1.712488E+0000
 -9.623064E-0002  2.281137E+0000
 -4.747764E-0001  2.594328E-0001
  6.962117E-0001  1.872562E+0000
 -3.305780E+0000  2.812572E+0000
  2.722917E+0000 -3.464810E-0001
 -2.485092E+0000 -1.278888E+0000
  2.091290E+0000 -8.620118E-0001
  1.749266E+0000  7.939717E-0001
 -4.818415E-0001  2.015218E+0000
 -1.162362E+0000 -1.508103E+0000
 -5.535528E-0002  3.531688E-0001
  2.583831E+0000  1.025326E+0000
 -7.349785E-0001  7.715488E-0001
 -2.647531E+0000 -8.688576E-0001
  2.496346E+0000 -1.016255E+0000
 -1.112098E+0000  3.178309E+0000
 -7.704579E-0001  5.500712E-0001
 -4.084482E-0001  1.425697E+0000
  3.666738E-0001  1.936235E-0001
 -3.544848E+0000  1.400671E-0001
  7.908962E-0001 -2.289183E+0000
 -2.477620E-0001  2.417693E+0000
  1.637038E+0000  7.818163E-0002
 -3.869271E+0000 -1.579164E-0001
  1.089342E+0000 -1.584050E+0000
  1.628694E+0000  1.696389E+0000
  8.049081E-0001  2.660310E+0000
 -1.901838E+0000 -7.463962E-0001
 -9.317750E-0001 -2.556034E-0001
  3.389021E+0000 -1.792211E+0000
 -4.903031E-0002  2.916546E+0000
  1.698160E-0002  2.244192E+0000
 -3.344212E+0000 -4.341107E-0001
  2.833743E+0000  1.341481E+0000
 -9.554704E-0001  1.699922E+0000
 -2.076282E+0000 -3.402126E-0001
 -1.219124E+0000 -2.079162E+0000
  1.273360E+0000 -9.767622E-0001
  1.700579E+0000 -2.390686E-0001
 -2.563424E+0000  2.793568E+0000
 -1.187741E+0000 -2.955724E+0000
  1.740125E+0000  1.534001E+0000
  2.627155E+0000  1.056080E-0001
  2.385702E-0001  1.477567E+0000
 -3.045254E+0000 -1.758307E+0000
  1.615730E+0000 -2.913761E+0000
  9.126039E-0001 -3.356155E-0001
 -2.348699E-0001  4.213887E+0000
 -3.240074E-0001 -6.829202E-0001
 -3.974598E+0000 -1.976926E+0000
  2.478933E+0000 -6.278226E-0001
  2.053294E+0000  3.476302E+0000
 -1.844908E+0000  1.775730E-0001
 -1.840848E+0000 -2.924883E+0000
  3.779247E+0000 -4.168555E+0000
  1.541008E+0000  2.986651E+0000
 -2.909430E+0000  3.516154E+0000
 -3.544913E+0000 -3.033151E+0000
  2.285991E+0000 -4.103171E+0000
  9.288903E-0001  5.365417E+0000
 -1.926094E+0000  1.441708E-0001
 -2.501108E+0000 -5.921289E-0001
  2.752374E+0000 -5.160498E-0001
  2.641417E+0000  2.827502E+0000
 -2.405721E+0000  1.837368E+0000
 -4.778128E-0001 -2.566240E+0000
  1.906031E+0000 -1.768502E+0000
 -2.750419E-0001  2.058070E+0000
 -1.151234E-0001 -2.143318E+0000
 -2.299905E+0000 -1.685971E+0000
  2.339425E+0000 -1.048074E+0000
 -2.927632E-0001  8.703320E-0001
 -2.851935E+0000  5.853962E-0001
 -1.133523E-0001 -3.228587E+0000
 -6.256770E-0001  5.472478E-0001
 -6.080106E-0002  3.240950E+0000
 -1.253631E+0000  3.907955E+0000
 -4.788634E-0001 -2.443293E+0000
 -1.024874E+0000 -1.110270E-0001
  1.428399E+0000 -1.203259E+0000
 -1.448475E+0000  6.700896E-0001
 -1.664432E+0000 -1.377646E+0000
 -5.272834E-0001 -1.169786E+0000
  3.126680E+0000 -1.230494E-0001
  7.217056E-0001  1.536418E-0001
 -9.645970E-0001  5.087790E-0001
  9.504439E-0001 -1.839149E+0000
 -1.198338E-0001 -1.517741E+0000
  2.187100E+0000 -1.183200E+0000
  1.909629E-0002  1.334539E+0000
 -9.019261E-0001 -1.749974E+0000
  1.453576E+0000 -2.714567E+0000
  3.203190E+0000  2.172852E+0000
 -9.161966E-0001  4.086998E+0000
 -4.879179E+0000 -2.283663E+0000
  1.209627E+0000 -1.092516E+0000
  2.951234E+0000  1.003558E+0000
 -2.987158E+0000  1.114539E+0000
 -4.520415E+0000 -2.387448E+0000
  3.931026E+0000 -3.055978E+0000
  3.234072E+0000  1.180981E+0000
 -3.104676E+0000  4.443549E+0000
 -3.842459E+0000 -1.881524E-0001
  7.786419E-0001 -3.673983E+0000
  2.212194E+0000 -1.571753E+0000
 -2.236397E-0002  3.035899E+0000
 -2.703551E+0000 -1.223266E+0000
  1.055987E+0000 -3.380653E+0000
  1.584457E+0000  1.596827E+0000
 -2.165097E+0000  5.476619E-0001
 -3.772593E+0000 -2.944722E+0000
  2.933825E-0001 -1.031422E+0000
  1.901725E+0000 -1.259967E+0000
 -3.537016E+0000  6.564184E-0001
  1.578512E+0000 -6.557901E+0000
  3.369190E+0000 -1.317864E+0000
 -1.159234E+0000  2.599415E+0000
 -2.150082E+0000  1.403809E+0000
 -9.542067E-0001 -8.136626E-0001
  9.102552E-0001 -2.185529E+0000
  8.026958E-0001  1.946624E+0000
 -2.753248E+0000  1.032066E+0000
 -2.610981E+0000 -4.327157E-0001
  2.108151E+0000 -1.491312E+0000
  1.710392E+0000  5.650293E-0001
 -7.973855E-0001  2.768746E+0000
 -7.035199E-0001 -4.539777E-0001
  1.228712E-0001 -1.592378E+0000
  1.636223E+0000 -9.354820E-0001
  3.105072E+0000  4.906245E-0001
 -4.025263E+0000  1.895412E+0000
  2.932332E-0001 -4.104840E+0000
 -6.114968E-0001 -1.181438E+0000
  2.974396E+0000  2.827846E+0000
  9.123867E-0001  2.118906E+0000
 -4.357856E+0000 -6.249182E-0001
 -1.053114E+0000 -4.412355E+0000
  4.890488E+0000 -3.307351E+0000
 -1.556442E+0000  6.379567E+0000
 -1.490060E+0000  1.191803E+0000
 -1.797394E+0000 -3.937593E+0000
  2.240329E+0000 -4.540879E-0001
  1.705765E+0000  4.815484E+0000
 -1.200424E+0000  3.037963E-0001
 -4.564597E+0000 -2.694405E+0000
  4.309667E+0000 -3.700241E+0000
  2.396030E+0000  3.465901E+0000
 -2.963618E+0000  4.584252E-0002
 -1.983249E+0000 -2.673258E+0000
  1.659483E+0000 -9.419543E-0001
  4.500676E+0000  9.581161E-0001
 -3.715948E+0000  3.208470E+0000
  1.200995E+0000 -6.715634E+0000
  6.666107E-0001  3.076728E-0001
 -8.154303E-0001  6.576175E-0001
 -1.807122E+0000  1.235613E+0000
  6.608818E-0001 -3.257205E+0000
  2.080412E-0001 -1.589806E+0000
  1.680714E+0000  9.826107E-0001
  3.151442E-0002 -2.079814E+0000
 -6.005660E-0002 -1.982260E-0001
  4.989426E-0001 -8.692138E-0001
  7.846185E-0002  1.612755E+0000
  1.427747E+0000 -5.946167E-0001
 -8.401563E-0001  2.402217E+0000
 -1.364291E+0000 -5.160928E+0000
  9.509434E-0001  9.411380E-0001
  1.409082E-0001  2.193451E+0000
 -2.705008E+0000  2.845387E-0001
 -4.383168E-0001 -8.051038E-0001
  2.071314E+0000 -6.106382E-0001
 -2.288681E+0000  4.266883E-0001
  2.569099E+0000 -1.522035E+0000
 -1.879438E+0000 -5.315549E-0001
 -2.941029E-0001  1.841640E+0000
 -2.402967E+0000  9.623420E-0001
  2.427567E+0000 -3.414644E+0000
 -2.336350E+0000 -9.311335E-0001
  1.183113E+0000 -9.028580E-0001
  1.632881E+0000 -9.936762E-0001
  6.400360E-0001  3.403865E+0000
 -6.998212E-0001 -9.080345E-0001
  3.598681E-0001  4.425641E-0001
  4.038039E-0001  1.120731E+0000
 -4.046166E+0000 -3.729669E-0001
  2.970552E-0001 -5.010840E+0000
  3.059625E+0000  2.604556E-0002
 -2.122799E+0000  5.868670E+0000
 -2.891962E+0000 -2.460736E+0000
  6.477096E-0001 -4.767042E+0000
  2.268265E+0000  3.412190E+0000
  1.301390E+0000  1.464905E+0000
 -2.867302E+0000  1.996409E+0000
  1.144889E+0000 -1.011303E+0000
 -1.180525E+0000  3.643217E-0001
  2.733573E+0000 -1.328174E+0000
 -1.123540E+0000  2.555594E+0000
 -3.757744E-0001 -2.965331E+0000
 -1.967723E+0000  1.522665E+0000
 -5.418866E-0001  2.311659E-0002
  3.741684E-0001  1.602524E+0000
  2.521298E-0001  1.758445E+0000
 -4.461219E-0001 -1.547078E+0000
 -1.431551E+0000 -1.977342E+0000
  5.166319E+0000 -2.435441E+0000
  8.075049E-0001  3.845755E+0000
 -2.719006E+0000  2.081254E+0000
 -1.443754E+0000 -3.760439E+0000
  1.642478E+0000 -2.576013E-0001
  1.958050E-0001  4.100358E+0000
 -3.177737E+0000  7.101239E-0002
  5.743559E-0001 -2.725135E+0000
  3.610511E+0000  2.472683E+0000
 -2.692415E+0000  2.292081E+0000
 -9.859195E-0001  1.069872E+0000
  1.102376E+0000 -9.784631E-0001
  1.542253E+0000  5.124318E+0000
 -2.739779E+0000  1.896475E+0000
 -6.139353E-0002 -3.779812E+0000
  3.934947E+0000 -1.847896E+0000
 -1.277013E+0000 -3.765740E-0001
 -1.372947E+0000 -2.565543E+0000
 -4.773860E-0001 -4.050148E+0000
 -7.815417E-0002  3.637698E+0000
  1.910490E+0000  1.277090E+0000
 -2.021903E+0000 -2.370033E+0000
  3.115282E+0000 -4.063397E-0001
 -1.945278E-0001  1.822168E+0000
 -1.811807E+0000  6.735377E-0001
  6.616762E-0001 -3.721259E+0000
 -9.968348E-0001  2.750748E+0000
  3.619646E+0000  2.258285E+0000
 -5.382166E+0000  2.424069E+0000
  2.737671E+0000 -4.205980E+0000
 -9.718636E-0002  1.987888E+0000
  1.735680E+0000  2.143145E-0001
 -1.858481E-0001  4.218965E-0002
  2.045157E+0000  2.986350E+0000
 -5.267122E-0001 -6.523753E-0001
 -2.111540E+0000 -1.007738E+0000
  1.695218E+0000 -6.964734E-0001
  1.412129E+0000 -2.014049E-0001
  1.009345E+0000  2.663994E+0000
 -1.375671E+0000 -9.730810E-0001
 -8.695086E-0001 -3.733478E+0000
  3.439687E+0000 -2.270181E+0000
 -9.284932E-0001  1.368520E+0000
 -1.011191E+0000  1.441662E+0000
 -1.459830E+0000  1.957870E+0000
 -8.818675E-0001 -1.241285E+0000
  1.086623E+0000 -4.160739E-0002
  5.204192E-0001  1.527917E+0000
 -1.797150E+0000  1.981545E+0000
 -2.876464E+0000 -6.269392E-0001
  1.625005E+0000 -1.000556E+0000
  3.249138E+0000  1.159492E+0000
 -1.342342E+0000  1.992551E+0000
 -2.209902E+0000 -1.881618E+0000
  2.466735E+0000  8.635451E-0001
  2.303901E+0000  3.721093E-0001
 -1.972186E+0000  1.605374E+0000
  7.861005E-0001  1.844492E-0001
 -1.316732E+0000 -9.637377E-0001
  2.957269E+0000 -1.034683E-0001
 -1.957743E+0000  1.817326E+0000
 -2.635798E+0000  1.430161E+0000
  2.046022E+0000 -1.230074E+0000
  5.819304E-0001 -1.244136E+0000
  1.957932E+0000  1.068543E+0000
 -2.216638E+0000  3.140015E+0000
  5.454290E-0001 -2.986340E+0000
  5.393389E-0001 -1.631536E+0000
  2.620333E+0000  2.757405E+0000
 -5.514930E+0000  1.879448E+0000
 -9.101231E-0001 -4.286586E+0000
  4.036498E+0000 -7.229240E-0001
  1.049271E+0000  5.722075E+0000
 -1.726027E+0000 -7.911862E-0001
 -4.580393E+0000 -1.493101E+0000
  5.728754E+0000 -1.473737E+0000
 -2.041966E+0000  3.574325E+0000
 -2.423583E+0000 -2.683619E-0001
  5.013729E-0001 -1.227438E+0000
  3.880313E+0000 -1.634202E+0000
 -8.250692E-0001  3.333224E+0000
  9.336001E-0001 -2.447073E+0000
 -1.311475E+0000  1.258415E+0000
  1.753311E+0000 -1.742697E-0001
 -5.753438E-0001  1.019889E+0000
 -1.320535E+0000 -2.264981E-0001
  2.886575E+0000 -1.003459E+0000
 -4.079364E-0001  1.896212E+0000
 -1.127642E+0000 -2.263462E+0000
 -7.956337E-0001 -3.447411E+0000
  2.579662E+0000 -1.028806E+0000
  2.541063E-0001  1.311990E+0000
 -9.978627E-0002  1.358276E-0001
  6.672200E-0001 -1.269019E+0000
  4.718292E-0001 -2.543900E+0000
  2.520859E+0000  2.733361E+0000
 -9.783410E-0001  1.972678E+0000
 -3.117464E+0000 -2.314646E+0000
  1.759124E+0000 -8.381819E-0001
  4.171811E+0000 -1.317404E-0001
 -1.082293E+0000  1.340662E+0000
 -2.667096E+0000 -6.955813E-0001
  1.035027E+0000 -1.910995E-0002
  1.257976E+0000  2.569600E+0000
  9.629800E-0001 -7.835486E-0001
 -5.567947E+0000  1.680928E-0001
  2.741835E+0000 -3.471042E+0000
  3.842512E+0000  4.542833E+0000
 -1.579341E+0000  2.047885E+0000
 -2.782938E+0000 -2.428552E+0000
  6.262950E+0000  4.490763E-0001
 -2.204171E+0000  9.374649E-0001
 -1.207190E+0000 -6.417002E-0001
  1.672957E+0000 -2.716353E+0000
  1.188995E+0000  4.217761E+0000
 -9.096406E-0002  2.640597E+0000
 -2.011002E+0000 -2.144163E+0000
  1.208718E-0001 -1.545115E+0000
  3.803867E+0000 -2.464021E+0000
 -9.123363E-0001  2.119623E+0000
 -2.356722E-0001  1.202321E+0000
 -1.848981E+0000 -3.373498E+0000
  2.072083E+0000  8.183917E-0001
  1.236749E+0000  1.528733E-0001
 -8.220200E-0001 -5.648012E-0001
  1.757991E-0001 -7.767928E-0001
  2.005109E+0000 -1.446871E-0001
 -1.397934E+0000  4.025040E+0000
 -1.409516E+0000 -4.354443E-0001
 -1.246880E+0000  2.630324E+0000
 -6.363186E-0002  8.567412E-0001
  5.042597E-0001 -5.203442E-0001
  1.094529E-0001 -7.709273E-0002
 -7.963635E-0001  1.450913E-0001
 -7.191020E-0002 -5.771821E-0001
 -1.095096E+0000 -2.412393E-0001
  7.253601E-0001  1.197267E+0000
  5.177430E-0001 -6.627911E-0001
 -1.573573E+0000 -1.958984E-0001
  1.794115E+0000 -2.078412E-0001
 -2.085475E-0001 -2.009116E-0001
  2.753892E+0000 -5.997804E-0001
 -7.393553E-0001 -1.469238E-0001
 -2.726753E-0001  9.023264E-0001
 -8.112779E-0002 -4.171239E+0000
  2.319351E+0000 -1.515169E+0000
  5.671125E-0001  4.407078E+0000
 -4.627738E-0001  1.309352E+0000
 -1.887811E+0000  2.538016E-0001
  4.830878E-0001 -7.823519E-0001
  3.759103E+0000  3.558278E+0000
 -3.498862E+0000  1.183723E+0000
 -2.385715E-0001 -4.581771E+0000
  3.569476E+0000  6.671591E-0001
 -4.083288E-0001  2.232158E+0000
 -2.394707E+0000 -9.380809E-0002
 -5.504964E-0001 -3.259778E+0000
  1.453161E+0000  3.203772E-0001
  4.714306E-0001  1.579653E+0000
 -4.195319E+0000  7.769138E-0001
  1.106092E-0001 -1.136060E+0000
  2.974744E+0000 -9.429930E-0002
  4.479154E-0002  2.136729E+0000
 -2.082626E+0000  9.874090E-0001
 -1.457824E+0000 -2.391728E-0001
  3.650983E+0000 -6.922705E-0001
  6.609755E-0001  2.311880E+0000
 -4.034181E+0000 -1.719683E-0001
  9.408941E-0001 -3.871080E+0000
  1.488262E+0000 -6.341709E-0002
  9.538452E-0001  1.407537E+0000
  4.514669E-0001 -5.667495E-0001
  1.008666E+0000 -1.737400E+0000
 -1.691612E+0000  4.125067E+0000
 -6.080402E-0001 -2.715924E+0000
  1.001439E+0000  4.232610E-0001
 -2.388387E-0001 -2.575625E-0001
 -2.906830E+0000  1.665046E+0000
  8.803992E-0001  1.738742E-0002
 -1.220260E+0000  1.990419E+0000
  1.821575E+0000 -1.582044E+0000
 -1.629298E+0000  5.763876E-0001
  1.058262E-0001 -8.604881E-0001
 -9.262895E-0001 -2.212479E+0000
 -9.597892E-0001 -2.096273E+0000
  3.038263E+0000 -1.054385E+0000
  7.726753E-0001  8.783005E-0001
 -3.716406E-0001 -1.431221E+0000
  1.825487E+0000 -3.053480E+0000
  2.153321E+0000  7.626707E-0001
  5.304977E-0001 -3.616902E-0001
 -3.526853E+0000 -7.607124E-0001
  6.273142E-0001 -2.355549E+0000
 -1.315081E-0001 -4.825456E-0001
  1.537475E+0000  1.950969E+0000
 -1.718857E+0000  2.136381E+0000
 -2.057237E+0000 -4.166335E+0000
  1.167026E+0000 -7.279603E-0001
  1.118013E+0000  2.684870E+0000
 -3.904394E-0001 -1.211798E+0000
 -9.482010E-0001 -2.077663E+0000
 -5.811099E-0001 -2.085598E-0001
  3.031408E+0000  1.472294E+0000
 -3.611204E+0000  7.394359E-0001
  2.147833E+0000 -1.954534E+0000
 -1.076805E+0000  1.463395E-0001
  9.837238E-0001  7.343446E-0002
 -2.591565E+0000  2.221203E+0000
  1.499841E+0000 -3.478116E+0000
 -1.531221E+0000  1.772562E+0000
  3.623542E+0000  1.491986E-0001
 -2.984345E+0000  2.904907E+0000
 -1.679580E+0000 -9.073488E-0001
 -7.422622E-0001 -4.227336E+0000
  1.928978E+0000 -2.002254E+0000
 -7.064597E-0001  8.862855E-0001
 -2.501111E+0000 -1.627322E+0000
 -1.929884E-0002 -3.286602E+0000
 -1.301892E-0001  2.298331E+0000
  6.606884E-0001  1.198867E+0000
 -1.459988E+0000 -3.575386E+0000
 -1.754651E-0001 -2.741736E+0000
  4.130117E+0000  1.019581E+0000
 -8.589870E-0001  1.185836E+0000
 -3.267912E-0001 -3.569275E+0000
  4.080193E+0000 -3.020085E+0000
 -1.473357E+0000  5.911639E+0000
 -7.679010E-0001 -1.411964E+0000
  3.980134E-0001 -3.331055E+0000
  2.506384E+0000  1.081344E+0000
 -1.237691E+0000  2.105846E+0000
 -2.077931E+0000 -8.274189E-0001
 -1.035963E+0000 -2.895215E+0000
  2.993873E+0000  2.756825E+0000
 -2.773804E+0000  3.728221E+0000
 -2.615032E-0001 -2.631701E+0000
  8.343385E-0001  4.200994E-0001
  2.070885E+0000  2.298716E+0000
 -6.787572E-0001  2.984463E+0000
 -6.889482E-0001  4.973110E-0001
 -8.819169E-0001 -2.040883E+0000
 -2.805748E-0001  1.801527E+0000
  1.217495E-0001  3.394524E+0000
 -8.693811E-0001 -6.094079E-0001
 -1.669895E+0000  9.556193E-0001
  1.951482E+0000 -2.217996E-0001
 -5.409030E-0001  2.723897E+0000
 -1.510883E+0000 -1.013540E+0000
 -2.834750E-0003  7.504505E-0001
  2.492061E+0000 -1.781618E+0000
  6.296520E-0002  1.969311E+0000
  1.690120E+0000 -1.828768E+0000
 -6.568108E-0001 -2.446327E+0000
  7.054423E-0002 -6.052217E-0001
  3.952523E+0000  5.384819E-0001
 -3.301242E+0000  2.311677E+0000
 -1.418429E+0000 -2.767663E+0000
 -1.415496E+0000 -1.439410E+0000
  4.366352E+0000 -1.224854E+0000
 -2.711099E-0002  1.847113E+0000
 -1.511418E+0000  1.513821E+0000
  4.476714E-0001 -1.526926E+0000
  8.034806E-0001  1.314669E+0000
  7.544361E-0002  9.403136E-0001
 -2.091093E+0000 -1.175300E+0000
  1.071478E+0000  6.803784E-0001
 -1.176872E+0000  1.653704E+0000
  1.393732E+0000 -6.378727E-0002
 -1.678128E+0000  7.200408E-0001
 -1.618870E+0000 -7.722894E-0001
  2.467205E+0000 -1.333121E+0000
  7.657455E-0001  3.795044E+0000
  1.036951E+0000 -1.495060E-0001
 -2.159139E+0000  9.736314E-0001
  5.910420E-0001 -3.256967E+0000
  1.701329E-0001 -6.207149E-0001
  2.746554E+0000  2.275621E+0000
 -1.613989E+0000  5.042761E-0001
 -1.664096E-0002  2.228467E-0002
  1.583807E+0000  2.260446E+0000
 -2.229160E+0000  9.894221E-0001
 -7.397297E-0001 -1.925834E+0000
  2.860154E+0000 -9.594564E-0001
  9.944015E-0003  5.382366E+0000
 -4.352375E+0000 -1.215090E+0000
  3.282009E-0001 -5.503449E+0000
  3.703875E+0000 -8.333877E-0001
  1.849860E+0000  6.015020E-0001
 -3.712380E+0000 -2.474193E-0001
  1.350179E+0000 -2.371370E+0000
  1.225031E+0000  2.834501E+0000
 -1.969739E+0000  2.121220E+0000
 -1.139895E+0000 -2.510030E+0000
  3.835711E+0000 -2.564462E+0000
  3.680354E-0001  9.684028E-0001
 -2.910792E+0000  2.262669E+0000
 -2.637073E+0000 -3.229505E+0000
  2.889051E+0000 -2.706885E+0000
  1.609930E+0000  6.520615E-0001
  4.463396E-0001  2.438202E+0000
 -7.780732E-0001  1.134827E+0000
 -3.422293E-0001  3.685150E-0001
  2.560427E+0000  1.895283E+0000
 -4.190267E-0001  8.194620E-0001
 -2.386780E-0002 -2.745677E+0000
  8.249272E-0001  6.333872E-0001
  5.418041E-0001  2.444244E+0000
 -1.172439E+0000 -1.748542E+0000
 -1.762976E+0000 -4.125213E+0000
  2.497471E+0000 -3.960937E+0000
  9.513729E-0001 -3.279454E-0001
 -4.658801E-0001 -8.682375E-0003
 -6.118855E-0001 -1.079287E+0000
  6.122636E-0001  1.727423E+0000
  2.111160E+0000  1.463793E+0000
 -1.371616E+0000  1.566787E-0001
 -1.851317E+0000  1.620451E+0000
  1.893715E+0000 -3.970522E+0000
 -1.205901E-0001  2.037793E+0000
 -7.427832E-0001  1.692822E+0000
 -9.709972E-0001 -3.567498E+0000
 -1.179050E-0001 -1.554648E+0000
  2.193232E+0000  8.844597E-0001
 -1.505376E+0000  2.259974E-0001
  1.789968E+0000 -1.388700E+0000
 -4.171881E-0001  1.232871E+0000
 -1.908568E+0000  1.558577E+0000
 -3.471296E-0001 -2.242784E+0000
  7.243989E-0001  1.234028E+0000
 -9.381447E-0002 -1.834264E+0000
  1.035766E+0000  1.756067E+0000
 -2.073041E+0000  7.320798E-0001
 -5.898919E-0001 -3.236860E+0000
  2.768184E+0000 -3.435594E+0000
  1.466960E-0001 -7.035585E-0001
  5.702695E-0001  1.979805E+0000
 -8.714797E-0002 -2.239397E+0000
 -7.451525E-0002 -4.026623E+0000
  2.048103E+0000 -1.961247E+0000
 -9.510687E-0001  1.018560E+0000
 -8.929043E-0001  2.350729E+0000
  4.350301E-0001 -2.380558E+0000
 -2.609494E-0001  4.837000E-0001
  1.210553E+0000 -1.709503E-0001
 -1.045185E+0000 -5.078273E-0001
 -3.161055E-0001 -2.735235E+0000
  1.019159E+0000 -2.504513E+0000
  1.232884E+0000  1.023089E+0000
  1.747048E+0000  2.639868E+0000
 -3.243014E+0000  1.415599E+0000
 -1.335602E-0001 -6.330552E-0001
  2.664618E+0000 -6.479772E-0001
  3.026913E-0001  5.502649E-0001
 -1.333899E+0000 -1.555063E-0001
  4.892431E-0002 -3.870691E+0000
  2.812085E+0000  2.292135E+0000
 -1.358101E+0000  3.289813E+0000
 -1.437317E+0000 -4.636875E-0001
 -1.541982E+0000 -1.483030E+0000
  3.207590E+0000  5.304174E-0001
 -8.065496E-0001  4.332002E+0000
 -1.601877E+0000 -6.259910E-0001
 -3.956486E+0000 -4.587304E+0000
  2.594161E+0000 -3.868574E+0000
  2.766300E+0000  2.855611E+0000
 -2.110275E+0000 -4.126853E-0001
 -3.826245E+0000 -2.527337E+0000
  4.035049E+0000 -1.341132E+0000
  4.614874E-0001  4.350208E+0000
 -9.286372E-0001  1.348203E+0000
 -1.781556E+0000 -1.236646E+0000
 -6.566981E-0002 -1.933655E+0000
  1.968892E+0000  3.173792E+0000
 -6.200124E-0001  6.112012E-0001
 -3.694840E+0000 -1.911507E+0000
  2.668433E+0000 -4.378579E+0000
  2.993017E+0000  9.839786E-0001
 -3.190785E+0000  3.146244E+0000
 -1.146879E+0000  4.039907E-0001
 -2.552511E-0001 -3.546409E+0000
  4.145228E+0000 -5.874591E-0001
 -7.841704E-0001  3.379785E+0000
 -4.270874E+0000 -1.045944E+0000
  1.441791E-0001  1.851313E-0002
  2.933935E+0000 -2.221574E+0000
 -1.727653E-0002 -1.722617E-0001
 -1.726942E+0000  1.788518E-0002
 -7.454200E-0001  4.126377E+0000
  5.121892E-0001 -1.826756E+0000
 -7.883054E-0001 -1.392507E+0000
  1.937451E+0000  3.447031E-0001
 -2.591494E+0000  7.734481E-0001
 -6.344096E-0001 -2.950241E+0000
  1.247138E+0000 -1.605416E+0000
  3.480037E-0001  7.101137E-0001
 -8.024482E-0001 -1.206290E-0001
  7.353397E-0001 -2.123218E+0000
 -2.174858E+0000 -8.197236E-0001
 -9.433554E-0001  4.276107E-0001
  2.864985E+0000  7.091763E-0001
 -2.281193E+0000 -1.394558E+0000
 -5.680632E-0001 -1.659781E+0000
  2.325720E+0000 -1.656920E-0001
 -5.642372E-0001  1.468565E+0000
 -4.612812E-0001  8.194177E-0001
  1.359503E+0000  9.458632E-0001
 -1.041138E+0000  2.023681E+0000
  5.613146E-0001  7.627128E-0001
 -1.817956E+0000 -3.299499E+0000
  2.646492E+0000  1.522621E-0001
  7.964393E-0001  7.371651E-0001
 -1.463414E+0000 -6.818242E-0001
 -1.375709E-0001 -2.007009E+0000
  5.213166E-0001 -2.237366E+0000
 -7.797038E-0001 -1.979324E-0001
  1.144193E+0000 -1.713599E+0000
 -1.307216E-0001  3.537835E+0000
 -1.048742E+0000  1.428964E+0000
  9.845381E-0001 -3.541198E+0000
  1.368502E-0001 -2.162115E+0000
  2.082480E+0000  1.969086E+0000
 -1.331833E-0001 -4.288181E-0001
 -2.667637E+0000  1.022466E+0000
  6.313253E-0001  2.207075E+0000
 -2.261433E-0001  2.297059E+0000
  4.974911E-0001  1.487519E+0000
  8.452848E-0001 -9.758962E-0001
 -3.008381E+0000 -1.890231E+0000
  3.251492E+0000  1.501938E-0001
  2.551848E+0000  2.536084E+0000
 -5.209381E+0000  8.835712E-0001
  1.774987E-0001 -3.732332E+0000
  2.121963E+0000 -2.478248E+0000
  4.281421E-0001  1.756397E+0000
 -1.629132E+0000  2.116954E+0000
 -5.454929E-0002  1.037832E+0000
  1.797484E-0001 -1.004403E+0000
  1.363559E+0000  1.554132E+0000
 -3.127629E+0000  2.708059E+0000
  2.276974E+0000 -2.452923E+0000
 -3.305583E+0000  1.306428E+0000
  2.214797E+0000  1.474239E-0001
 -9.916711E-0001 -1.317639E+0000
 -8.614213E-0001  1.124260E+0000
  1.504650E+0000  8.679744E-0001
 -9.964247E-0001  3.858942E+0000
 -3.087037E+0000  1.392982E+0000
  1.529437E+0000 -5.382569E+0000
  2.057586E+0000  1.637660E+0000
 -7.204724E-0001  3.376713E-0001
 -1.479110E+0000 -2.627461E+0000
  1.271334E+0000 -1.736243E+0000
  1.750690E+0000  2.810757E+0000
 -2.687101E+0000 -1.723771E+0000
  1.402424E-0001 -7.203628E-0001
  7.904995E-0001 -1.276097E+0000
  4.752141E+0000  1.645516E+0000
 -2.747777E+0000  3.311082E+0000
 -1.189575E+0000 -1.274800E+0000
  1.949401E+0000  1.155603E-0003
  2.471746E+0000  4.822883E-0001
 -1.460683E-0001  3.568101E+0000
 -1.453796E+0000 -1.856471E+0000
  3.965009E-0001 -2.461324E+0000
  2.575507E+0000  1.296195E+0000
 -1.520282E+0000 -1.551706E+0000
  1.946113E-0001 -2.172082E+0000
  1.238424E+0000  6.041281E-0001
 -8.878435E-0001  3.381769E-0001
 -2.589940E-0001 -1.316472E+0000
  1.786607E-0001 -3.206211E+0000
 -6.442914E-0001 -4.128797E-0001
 -1.414210E+0000  1.247185E+0000
 -2.272911E+0000 -5.122302E+0000
  4.231281E+0000 -3.127352E+0000
  2.166076E+0000  2.958977E+0000
  4.458227E-0001  9.996124E-0001
 -2.851923E+0000  1.406457E+0000
 -2.804316E-0001 -7.238809E-0001
  6.354835E-0001 -5.353513E-0001
  8.880336E-0001  2.442557E+0000
 -7.166790E-0001  1.441536E+0000
 -5.639029E-0001  2.063061E-0001
 -7.454019E-0001 -4.572123E+0000
 -2.375491E-0001  1.734169E-0001
  1.212072E+0000  1.801753E+0000
 -1.973720E+0000  3.333915E+0000
 -1.361183E+0000 -3.113051E+0000
  5.205803E-0001 -2.736978E+0000
  2.587499E+0000 -1.688317E+0000
  1.696187E-0001  3.472449E+0000
 -1.715911E+0000  1.235331E+0000
 -9.135181E-0001 -2.388461E+0000
  3.528411E+0000  2.415815E+0000
  1.664135E-0001  2.643209E+0000
 -2.999441E+0000  2.498834E+0000
  1.571361E+0000 -6.358625E+0000
  2.064727E+0000  9.221238E-0001
 -4.624597E-0001 -1.003777E-0002
  3.039368E-0001  3.711694E-0001
 -2.101935E+0000 -2.084828E+0000
  4.373106E+0000 -1.321018E+0000
 -1.382219E+0000  3.460232E+0000
 -3.792350E+0000  1.491342E-0001
  3.113313E+0000 -2.351963E+0000
 -2.613952E+0000  3.237240E+0000
  1.213377E+0000  7.559842E-0001
 -4.380879E-0001 -1.906862E+0000
 -1.221898E-0001  5.248219E-0002
  1.676948E+0000  4.991004E+0000
 -1.807391E+0000 -2.544522E+0000
 -4.920520E+0000 -2.061442E+0000
  5.437339E+0000 -3.021886E+0000
 -5.729117E-0001  5.177974E+0000
 -2.666833E+0000  1.104448E+0000
 -1.914897E+0000 -5.156472E+0000
  6.009086E+0000 -2.696194E+0000
 -1.283074E+0000  6.069081E+0000
 -3.563584E+0000  2.698185E+0000
  4.448369E-0002 -2.867110E+0000
  1.294915E+0000  2.754548E+0000
 -8.550972E-0001  2.184921E+0000
 -1.844607E-0001 -2.393139E+0000
 -9.896250E-0001 -1.163022E+0000
  3.175234E+0000 -1.054905E+0000
 -5.652982E-0001  4.650899E+0000
  1.796500E-0001 -1.113051E+0000
 -8.278203E-0001 -7.318177E-0001
 -8.535282E-0001 -1.518214E+0000
  1.235656E+0000  2.068017E+0000
 -2.332183E+0000  4.764837E-0001
  1.283235E+0000 -9.927263E-0002
 -1.648295E-0001 -1.792508E+0000
 -2.791673E-0002  1.377553E+0000
 -8.671796E-0001  1.395671E+0000
  1.427632E+0000 -3.642301E+0000
 -3.052513E+0000  3.533879E+0000
  1.483429E+0000 -2.958648E+0000
 -7.945348E-0001 -1.471641E+0000
  1.783006E+0000  2.498217E-0001
 -9.488470E-0001  2.017446E+0000
 -4.960268E-0001 -3.374539E+0000
  3.700995E-0001 -1.829345E+0000
  1.909010E+0000  1.060647E+0000
 -1.421599E+0000  5.064669E+0000
 -3.111057E+0000  3.404424E+0000
 -2.130277E+0000 -5.208274E+0000
  3.856784E+0000 -8.350622E-0001
  8.209264E-0002  3.304092E+0000
 -3.012742E+0000 -6.944151E-0002
 -1.229769E+0000 -5.355123E+0000
  5.280858E+0000 -5.914127E-0001
 -4.877670E-0001  4.837301E+0000
 -5.713871E+0000  6.971289E-0001
 -1.280368E-0001 -6.238609E+0000
  3.533281E+0000  1.872684E+0000
  1.256354E+0000  7.064553E+0000
 -6.146225E+0000  1.516485E-0001
 -6.250128E-0001 -2.886111E+0000
  3.077799E+0000  5.118540E-0001
 -3.358602E-0001  2.887000E+0000
 -4.186788E+0000  1.656609E+0000
  1.510797E-0001 -3.233843E+0000
  1.266844E+0000 -1.232960E+0000
  2.763168E-0001  2.385314E+0000
 -2.418791E+0000  2.618698E+0000
 -7.162492E-0001 -3.040769E+0000
  1.543312E+0000  8.413529E-0001
  1.345999E+0000  1.899349E+0000
 -2.471453E+0000 -6.474234E-0001
  1.285611E-0001 -1.088648E+0000
  2.173045E+0000 -1.551288E+0000
  1.299679E+0000 -1.036609E+0000
 -2.475427E-0001 -2.123037E+0000
 -7.345210E-0001  8.841216E-0001
  3.456154E+0000  2.840408E-0001
 -2.509671E+0000  3.642344E-0001
  7.771896E-0001 -1.823967E+0000
  2.285387E+0000 -1.499357E+0000
  6.059474E-0001  2.380852E+0000
 -4.428754E-0001  1.483200E+0000
 -1.388300E+0000  1.031116E+0000
  3.261939E+0000 -3.267506E+0000
 -1.480394E+0000  1.086281E+0000
  7.502220E-0001 -5.216285E-0001
  2.315399E+0000 -1.512916E+0000
 -1.025131E+0000  9.184764E-0002
 -2.472034E-0001 -8.009481E-0001
 -2.033141E+0000 -8.941260E-0001
  1.778820E+0000  5.261187E-0001
 -1.470869E-0001 -1.729616E-0001
  2.563633E-0001 -2.692881E-0001
 -2.316171E+0000 -9.155323E-0001
  4.385710E+0000 -1.302692E+0000
  2.400627E+0000  4.179631E+0000
 -3.747005E+0000  5.897106E-0001
  1.242809E+0000 -2.078137E+0000
  2.959636E+0000  1.455862E+0000
  1.046166E+0000  2.704088E+0000
 -3.374745E+0000 -4.382552E-0001
  3.631769E+0000 -3.221777E+0000
  1.339861E+0000  3.755388E+0000
 -9.819616E-0001  4.186232E-0001
 -2.991507E+0000 -3.629305E+0000
  4.323312E+0000 -4.487991E-0001
  1.976263E+0000  4.438417E+0000
 -4.467726E+0000  3.088563E+0000
 -4.960767E+0000 -4.987538E+0000
  3.847534E+0000 -3.583413E+0000
  4.524014E+0000  6.514505E+0000
 -6.463778E+0000  2.859453E+0000
 -2.763096E+0000 -5.897906E+0000
  3.776239E+0000 -7.589421E-0001
  1.974402E+0000  5.921386E+0000
 -4.881897E+0000  3.381809E+0000
 -8.644314E-0001 -2.959605E+0000
  4.029002E+0000 -1.779084E+0000
  4.121806E+0000  4.960124E+0000
 -4.494011E+0000  3.372813E+0000
 -1.642670E+0000 -2.972906E+0000
  6.782594E-0001 -3.028048E+0000
  3.112046E+0000  6.829326E-0001
 -1.665968E+0000  2.658002E+0000
 -2.707978E+0000 -2.525049E+0000
  2.191916E+0000 -7.121109E+0000
  2.844004E+0000  5.320303E+0000
  2.224469E-0001  3.959269E+0000
 -4.181913E+0000 -1.407872E-0001
  8.338239E-0001 -3.907837E+0000
  4.310334E+0000 -7.031347E-0001
 -2.802489E+0000  2.455904E+0000
 -2.365249E+0000 -2.798053E+0000
  6.001807E-0001 -1.601922E+0000
  3.395471E+0000 -2.090928E+0000
 -1.249625E+0000  3.920776E+0000
 -3.633129E+0000  6.363674E-0001
  2.987231E+0000 -4.059140E+0000
  4.991973E-0001  3.531912E+0000
 -2.244289E+0000  2.098315E+0000
 -2.449260E+0000 -4.676207E+0000
  2.515179E+0000 -3.376355E+0000
  1.714867E+0000  9.934149E-0001
 -2.681919E+0000  2.881476E+0000
 -1.892905E+0000 -6.318441E-0001
  2.015385E+0000 -4.979200E+0000
  2.529573E+0000  3.260437E-0001
 -2.208315E+0000  3.832040E+0000
 -4.553897E+0000 -9.776813E-0001
  2.978564E+0000 -2.342827E+0000
  9.579503E-0001  1.126725E+0000
 -3.413119E+0000  6.010389E-0001
  1.657511E-0001 -3.300751E+0000
  1.636176E+0000  1.396184E-0001
  1.933460E+0000  1.511767E+0000
 -1.462843E+0000  1.423200E+0000
 -7.419401E-0001 -1.532703E+0000
  2.594412E-0001 -9.096408E-0001
 -1.296924E-0001 -5.005944E-0002
  5.095460E+0000  1.485283E+0000
 -3.211760E+0000  1.384942E+0000
  6.322831E-0001 -2.898559E+0000
  3.112996E+0000 -1.008317E+0000
  1.426274E+0000  2.514863E+0000
 -4.235052E+0000  2.987801E+0000
 -5.367195E-0001 -3.513638E+0000
  1.255638E+0000 -1.661182E+0000
  2.559260E+0000 -9.291173E-0002
 -3.447988E+0000  7.463559E-0001
 -5.570894E-0001 -4.148577E+0000
  9.620376E-0001 -2.496523E-0001
  3.816774E+0000  1.294683E+0000
 -5.020011E+0000  1.008453E+0000
 -1.075950E+0000 -1.062012E+0000
  1.693561E+0000 -1.104893E+0000
  5.936703E-0001  2.030044E+0000
 -1.991970E+0000 -1.296512E+0000
  1.905870E+0000 -1.127071E+0000
 -2.626653E-0001  1.114560E+0000
 -1.380202E-0001  5.224552E-0001
 -2.538657E+0000 -1.292469E+0000
  4.011480E+0000 -7.053673E-0001
 -1.850853E+0000  2.054238E+0000
 -3.244449E+0000  5.606564E-0001
  8.366135E-0001 -3.105853E+0000
  1.574394E+0000  4.564451E-0001
 -1.213110E+0000  4.590942E+0000
 -3.695366E+0000  2.543176E+0000
  7.548388E-0002 -4.509483E+0000
 -1.272996E+0000 -1.478609E+0000
  3.205598E+0000  2.573909E+0000
 -2.395240E+0000  1.514410E+0000
  5.744431E-0001 -1.996694E+0000
 -2.459534E-0002 -2.455702E+0000
  9.958766E-0001 -7.484488E-0001
  1.940225E+0000  3.778961E+0000
 -4.265440E-0001 -7.115297E-0001
 -4.984199E-0001  4.360905E-0002
  2.986271E+0000 -1.165658E+0000
 -1.025676E+0000  3.506745E+0000
 -1.646745E+0000 -1.850785E+0000
  1.534374E+0000 -3.127439E+0000
  4.926179E-0001 -9.944125E-0001
  8.546520E-0001 -4.342303E-0001
  1.646886E-0001 -4.475033E+0000
  3.858796E-0001  1.990402E-0001
  2.918950E+0000 -1.528334E+0000
 -2.977910E+0000  2.682230E+0000
  1.746628E+0000 -6.772113E-0001
 -3.641221E+0000  1.176595E-0001
  1.434587E+0000  3.957699E-0001
  2.386802E+0000  5.673712E-0001
 -2.870402E+0000  1.266174E+0000
  8.220639E-0004 -3.245007E+0000
  2.251472E+0000 -1.039800E+0000
  6.663739E-0001  1.791756E+0000
 -2.903445E+0000  1.672112E+0000
 -1.348380E+0000 -4.309573E+0000
  4.093539E+0000  1.190431E+0000
 -1.074610E+0000  6.331573E+0000
 -3.005593E+0000  1.404914E+0000
 -4.286157E+0000 -4.575839E+0000
  4.947924E+0000 -3.871849E+0000
  3.413476E+0000  6.173004E+0000
 -3.774837E+0000  3.586082E+0000
 -3.405334E+0000 -4.555079E+0000
  4.949494E+0000 -4.998010E+0000
  2.958125E+0000  4.294169E+0000
 -3.174231E+0000  4.814910E+0000
 -3.501197E+0000 -4.763617E+0000
  3.050939E+0000 -5.369746E+0000
  4.356357E+0000  2.765324E+0000
 -1.079615E+0000  3.713779E+0000
 -4.285448E+0000 -8.380404E-0001
  5.578514E-0001 -3.418720E+0000
  5.198514E+0000  5.101590E-0001
 -2.390529E+0000  4.738512E+0000
 -4.121470E+0000  8.940820E-0001
 -2.120190E-0001 -5.673565E+0000
  5.044894E+0000 -1.268161E+0000
  2.501204E+0000  6.178786E+0000
 -4.653221E+0000  4.450855E+0000
 -1.724044E+0000 -4.556840E+0000
  5.030017E+0000 -3.050721E+0000
  3.862195E+0000  6.905137E+0000
 -4.904567E+0000  2.351820E+0000
 -1.554407E+0000 -2.760870E+0000
  1.280855E+0000 -4.459877E+0000
  9.967550E-0001  4.244395E+0000
 -2.186776E+0000  3.124550E+0000
 -1.354878E+0000 -2.673676E+0000
 -2.091966E+0000 -3.001565E+0000
  7.541828E+0000  2.224871E+0000
 -5.646816E+0000  4.470265E+0000
 -1.108956E+0000 -4.166613E+0000
  3.285260E+0000 -2.723565E+0000
 -1.346099E-0002  7.931390E+0000
 -2.168879E+0000  8.995589E-0001
 -2.833842E+0000 -4.799406E+0000
  5.157377E+0000 -2.382387E+0000
  1.392624E+0000  7.027430E+0000
 -5.153692E+0000  2.392813E+0000
 -1.392665E+0000 -5.227467E-0001
  4.106596E+0000  1.410235E+0000
  6.378980E-0001  4.776808E+0000
 -3.516667E+0000 -9.161035E-0001
 -1.831019E+0000 -4.746399E+0000
  5.014250E+0000  2.078674E+0000
 -5.724378E-0001  2.112560E+0000
 -4.069058E+0000 -1.016276E+0000
  1.859725E+0000 -1.544181E+0000
  1.658048E+0000  2.644985E+0000
 -7.583962E-0001  1.945784E+0000
 -2.019356E+0000 -1.037408E+0000
  2.992556E-0001 -1.199499E+0000
  2.601898E+0000 -7.006012E-0001
  3.056403E-0001  4.995089E-0001
 -2.891779E+0000 -1.890273E-0001
  1.521770E+0000  4.528417E-0001
  8.817855E-0001  9.199275E-0001
 -4.266843E-0001 -6.135219E-0001
 -4.089637E+0000 -8.469323E-0001
  7.497978E-0001 -4.590923E+0000
  2.414586E+0000  1.787009E+0000
 -5.919175E-0001  1.709264E+0000
 -2.509918E+0000  9.971096E-0001
  5.278844E-0001 -1.255618E-0001
  7.430816E-0001 -3.125136E-0002
  9.831603E-0001  2.393148E+0000
 -2.512038E+0000 -3.527931E+0000
 -1.777283E+0000 -2.194974E+0000
  4.036753E+0000 -1.266408E+0000
  6.748626E-0001  3.511977E+0000
 -2.286585E+0000  8.945682E-0001
 -6.437451E-0001  3.595674E-0001
  2.468671E+0000 -4.336797E+0000
 -1.168303E+0000  1.013445E+0000
 -7.143898E-0001  3.866200E-0001
 -1.767215E+0000 -2.724273E+0000
  3.811732E+0000 -2.822042E+0000
  1.533881E+0000  4.255560E+0000
 -2.561445E+0000 -5.602445E-0001
 -2.265582E+0000 -1.407447E+0000
  3.766188E+0000 -3.558570E+0000
  1.569823E+0000  2.199569E+0000
 -3.993962E+0000  4.515830E-0001
 -1.643814E-0001 -2.176039E+0000
  3.825719E+0000 -8.454259E-0001
  1.862387E+0000  4.504405E+0000
 -4.976768E+0000  1.957627E+0000
 -4.381317E-0001 -3.872560E+0000
  2.091667E+0000 -4.922154E-0001
  1.670150E-0001  2.069857E+0000
 -2.190146E+0000 -6.905773E-0001
  1.683073E+0000  4.783597E-0001
 -5.142679E-0001 -2.128040E-0001
  2.988050E-0001  1.785507E+0000
 -2.658488E+0000  2.068816E+0000
  1.876333E+0000 -1.107419E+0000
 -7.439146E-0001  1.314207E+0000
 -1.950034E-0001 -3.828842E+0000
  1.191123E+0000 -7.731859E-0001
  1.023324E+0000 -1.188425E+0000
  3.623712E-0001  4.597033E-0001
  2.825612E+0000  1.548637E+0000
 -3.063042E+0000  2.763068E-0001
  1.181867E+0000 -2.305280E+0000
  3.119489E+0000  3.354537E+0000
 -3.730762E+0000  5.179677E+0000
 -2.396099E-0001 -4.422856E+0000
  5.682897E-0001 -2.089374E+0000
  4.373068E+0000  1.421650E+0000
 -3.054637E+0000  4.008133E+0000
 -3.571473E+0000 -8.539845E-0001
 -6.326376E-0001 -2.205592E+0000
  1.140397E+0000 -2.745157E+0000
  1.247021E+0000  1.278658E+0000
 -1.908072E+0000  2.065362E+0000
  7.742493E-0001 -3.638839E+0000
  1.320135E+0000 -6.261889E-0001
  1.319016E-0001  2.006462E+0000
 -4.323151E+0000  9.574644E-0001
 -3.719729E+0000 -2.660452E+0000
  3.876198E+0000 -2.031901E+0000
 -8.223970E-0001 -1.293790E+0000
  1.589036E+0000  2.147125E+0000
 -1.057904E+0000 -1.357018E+0000
 -2.176952E+0000 -9.735974E-0001
  1.937240E+0000 -1.803807E+0000
  1.788213E+0000 -6.468597E-0001
 -3.392078E+0000  2.109204E+0000
  2.788407E+0000 -1.003797E+0000
 -8.715286E-0001  3.375348E+0000
 -7.314626E-0001  4.195357E-0001
  1.166671E+0000  2.746478E+0000
 -2.137340E+0000 -1.087066E+0000
  4.199797E-0001  1.460949E-0001
  4.188199E+0000 -9.965167E-0001
 -1.679727E+0000  9.423723E-0001
 -5.577766E-0001 -2.729228E+0000
  1.293995E-0001 -2.474107E+0000
  2.121862E+0000  2.727755E+0000
 -2.085092E+0000 -1.146438E+0000
  2.527244E-0002 -5.322638E-0001
  2.548754E+0000  3.990898E-0003
 -1.290003E+0000  1.876693E+0000
 -2.847653E+0000 -2.112079E+0000
 -1.617696E-0002 -3.086808E-0001
  2.016987E+0000  5.073710E-0001
 -1.943042E+0000  1.457239E+0000
 -2.006950E+0000 -2.487980E-0001
  6.458509E-0001 -4.455157E+0000
  5.644927E-0001  1.291795E+0000
  7.298148E-0001  2.979041E+0000
 -3.186829E+0000  5.211477E-0002
 -5.639568E-0002 -2.524940E+0000
  8.596879E-0001  2.834441E-0001
 -6.883716E-0001  2.302689E+0000
  2.436697E+0000 -6.178902E-0001
 -1.187362E+0000  3.138743E+0000
 -5.386217E-0001 -9.968806E-0001
 -1.107850E+0000 -3.483095E+0000
  1.807294E-0001 -5.855795E-0001
  6.135090E-0001 -1.464482E+0000
  5.604873E-0001 -1.144043E+0000
  7.611674E-0001 -6.123813E-0001
 -1.322620E+0000 -1.804627E+0000
 -1.463915E-0001 -1.462410E+0000
  1.291107E+0000 -8.401551E-0001
 -3.216959E+0000  1.894946E+0000
  1.479602E+0000 -2.489451E-0002
  5.577710E-0001 -1.201393E+0000
  2.964030E-0001  2.047785E+0000
 -1.765063E+0000 -1.137728E-0001
 -4.046861E-0001 -5.030653E-0001
  8.124578E-0001  8.368450E-0001
 -2.150298E+0000 -1.549453E-0001
 -3.283874E+0000  6.239260E-0001
  1.900493E-0001 -1.865020E+0000
  2.806103E+0000  2.518639E+0000
  1.830079E+0000  1.210192E+0000
 -3.013367E+0000  1.057716E+0000
 -1.318147E+0000 -3.585423E+0000
 -4.279777E-0001 -8.345544E-0001
  1.176854E+0000 -1.143265E+0000
  1.148338E-0002  1.181817E+0000
  7.586862E-0001 -5.973591E-0001
 -1.479674E+0000 -1.945973E+0000
  7.061035E-0001 -2.132892E+0000
 -3.455001E-0001  3.391504E+0000
 -1.824685E+0000  2.011114E+0000
 -4.139772E-0003 -1.072258E+0000
 -2.258528E-0001 -1.333951E+0000
  2.678763E+0000  1.629215E+0000
 -1.322887E+0000 -9.145440E-0001
 -1.561026E-0001  3.208308E-0001
  2.613814E-0001  5.188519E-0001
 -1.772955E+0000  1.651179E+0000
  1.660574E+0000 -1.207623E+0000
  1.309557E+0000  1.521172E+0000
 -1.398696E+0000  3.731683E+0000
 -1.292091E+0000  1.666593E+0000
  2.776536E-0001 -3.637371E+0000
  1.400623E+0000 -1.293918E+0000
  8.168923E-0001  1.733533E+0000
 -2.119073E+0000  5.259224E-0001
 -3.207111E+0000 -3.402289E+0000
  1.404180E+0000 -6.661469E-0001
  6.247788E-0001 -4.169749E-0001
 -7.724904E-0001  2.945605E+0000
 -1.278507E+0000 -3.330867E+0000
 -5.841571E-0001  4.391376E-0001
  3.430288E+0000  1.156309E+0000
 -2.108665E+0000  4.743840E-0001
 -2.471655E+0000 -1.075818E+0000
 -1.023506E+0000 -4.117672E-0001
  3.377042E+0000 -3.798062E+0000
 -3.675503E-0001  2.799447E+0000
 -1.168990E-0001  2.197356E+0000
 -3.321941E-0001 -1.065768E+0000
  1.004928E-0001 -1.512945E+0000
  1.148463E+0000  2.004098E+0000
 -1.101883E+0000 -2.001762E-0001
  1.371919E+0000 -2.304267E+0000
  4.030558E-0001 -1.065401E+0000
  2.076022E+0000  2.065979E+0000
 -5.025315E+0000  3.024618E+0000
  2.180359E+0000 -3.742594E+0000
  4.169986E-0001 -2.372604E+0000
  3.714629E+0000 -4.031899E-0002
 -1.920262E+0000  3.181573E+0000
  8.651555E-0001 -2.908262E+0000
 -1.490704E+0000  1.212560E-0001
  1.052739E+0000 -4.825262E-0001
 -2.675839E+0000 -2.255094E-0001
  1.122645E+0000 -3.331696E+0000
 -1.336197E-0001 -2.105098E+0000
  2.666694E+0000  1.893132E+0000
 -1.426932E+0000 -3.030429E-0001
 -4.064295E+0000 -1.484427E-0001
  4.681044E+0000 -4.122378E+0000
  1.001312E+0000  3.033019E+0000
 -1.356523E+0000  8.430499E-0001
 -3.070260E+0000 -4.066811E+0000
  9.960785E-0001 -2.434922E+0000
  3.404771E+0000  3.264406E+0000
 -4.825421E+0000  2.089428E-0001
 -2.019825E-0001 -4.922711E+0000
  3.004346E+0000 -2.996637E+0000
  1.351167E+0000  2.176393E+0000
 -9.004156E-0001 -4.020606E-0001
 -3.067702E+0000 -2.915984E+0000
  3.074039E+0000 -3.448205E+0000
  3.474607E-0001  2.259288E+0000
 -6.648753E-0001  2.768465E+0000
 -1.866092E+0000 -3.347396E+0000
  1.871527E+0000 -1.772527E+0000
  4.659692E-0001  1.631508E+0000
 -2.442568E+0000  1.686501E+0000
 -1.058095E+0000 -1.123551E+0000
  3.009761E-0001  8.163051E-0001
  1.455107E+0000  1.401314E-0002
 -3.606724E+0000 -1.088248E+0000
  2.209620E+0000 -1.138587E-0001
 -1.386655E+0000  3.461681E+0000
 -1.309024E+0000 -2.527333E+0000
  9.936128E-0001  1.050422E-0001
  2.058179E+0000  2.300157E+0000
 -2.383455E+0000  3.485160E+0000
 -7.487229E-0001 -2.429538E-0001
 -6.819069E-0001 -2.429089E+0000
 -6.039324E-0001 -2.304439E+0000
  1.444194E+0000 -1.991723E+0000
  2.271890E+0000 -1.062724E+0000
 -2.238766E+0000  2.941985E+0000
  8.111532E-0001  5.556722E-0001
 -2.285325E+0000 -1.176433E+0000
  4.707529E+0000  1.741812E+0000
 -2.045782E-0001  3.598879E+0000
 -4.430250E+0000  6.662364E-0001
 -1.729314E+0000 -1.202082E+0000
  6.684750E+0000 -6.799532E-0001
 -8.134012E-0001  8.479051E+0000
 -5.388905E+0000  1.808227E-0001
 -1.058282E+0000 -6.981118E+0000
  5.218742E+0000  2.345546E+0000
  6.787408E-0001  5.825186E+0000
 -4.831629E+0000  1.655375E+0000
 -5.168855E-0001 -4.692811E+0000
  2.338307E+0000 -1.308922E+0000
  1.915900E+0000  2.897503E+0000
 -2.542515E+0000  2.445417E+0000
 -2.386929E+0000 -2.303722E+0000
  3.192415E+0000 -1.408596E+0000
  1.552109E+0000  5.428345E+0000
  6.692682E-0001  1.341292E+0000
 -3.098559E+0000 -1.817023E+0000
  3.912228E+0000 -1.680979E+0000
 -2.670305E-0001  1.019300E+0000
  1.321336E+0000  3.300684E-0001
 -2.880484E+0000 -1.484486E+0000
  6.534692E-0001 -3.491990E+0000
 -6.311434E-0001  1.491124E+0000
 -2.403613E-0001  1.244680E+0000
 -3.207395E+0000  9.828065E-0001
  2.111581E+0000  1.501271E+0000
 -5.829867E-0002  1.493074E+0000
 -4.282544E-0001  1.880961E-0001
 -1.511605E+0000 -8.025976E-0001
  4.738097E+0000 -4.778894E-0001
 -1.643893E+0000  1.256934E+0000
  2.342992E-0001  9.013842E-0001
 -3.743010E-0001  1.345167E+0000
  5.329871E-0001  1.060873E+0000
  7.806053E-0001  1.437532E+0000
 -1.530419E+0000 -7.333530E-0001
  3.785764E-0001  1.680537E+0000
  1.280443E+0000  2.096028E+0000
 -4.155556E+0000  5.774764E-0001
  1.473089E+0000 -1.925466E+0000
  5.136647E-0001 -3.852366E+0000
 -2.809405E-0001  2.532111E+0000
  1.219008E+0000  8.034560E-0001
 -1.937258E+0000  7.225474E-0001
 -8.768952E-0001  2.809551E-0001
  2.549887E+0000  1.810088E+0000
 -2.236049E+0000  2.632921E+0000
  6.228210E-0001 -1.852146E+0000
 -1.766272E-0001  1.966544E-0002
 -3.697759E-0001  3.273146E+0000
 -1.081218E+0000  9.547573E-0001
 -2.696238E+0000  2.798935E-0001
  3.664199E+0000 -1.457800E+0000
 -1.149145E-0001  2.800813E+0000
 -2.213171E+0000  2.614834E+0000
 -9.472049E-0001 -2.898771E+0000
  1.573585E+0000  7.892126E-0001
  1.820167E+0000  2.564152E+0000
 -4.315358E+0000  2.427767E+0000
  7.108210E-0001 -3.649685E+0000
  2.243544E+0000 -2.504436E+0000
  3.084003E+0000  3.879173E+0000
 -4.296754E+0000  1.189532E+0000
  3.805347E-0001 -6.607026E+0000
  3.056341E+0000 -3.039012E+0000
  2.402995E+0000  2.797333E+0000
 -2.554366E+0000  2.688073E+0000
 -3.236611E+0000 -4.568053E+0000
  3.423031E+0000 -4.321125E-0002
 -5.789800E-0001  2.388246E+0000
 -1.112767E+0000  1.464605E-0001
 -2.741790E-0001 -3.721951E+0000
  1.055852E+0000 -1.704840E+0000
 -1.029673E-0001  7.703855E-0001
 -8.333647E-0001  2.348975E+0000
 -5.876531E-0001 -8.046755E-0001
 -7.193075E-0001 -8.577985E-0002
  3.824312E+0000  1.396229E-0001
 -2.925772E+0000  8.418627E-0001
  4.510047E-0001 -1.653032E+0000
 -1.423758E+0000 -2.919558E+0000
  2.466876E+0000  7.277102E-0001
 -1.050035E+0000  3.406334E+0000
 -1.109990E+0000  1.560470E-0001
  7.146904E-0001 -1.596446E+0000
  1.402720E+0000  1.962807E+0000
  6.434635E-0001 -7.539955E-0003
 -7.777746E-0001 -1.290070E-0001
 -1.268280E+0000 -9.282801E-0001
  4.471948E-0001 -2.710081E+0000
  3.359222E+0000  1.075006E+0000
 -1.525770E+0000 -2.975724E+0000
 -7.838359E-0001 -3.498253E+0000
  4.385838E+0000 -2.068381E+0000
 -7.888823E-0001  1.060424E+0000
 -2.734556E+0000 -1.414061E+0000
  6.903590E-0001 -2.812561E+0000
  2.729168E+0000 -5.372230E-0001
  1.207075E+0000  1.308293E+0000
 -3.999419E+0000  9.470899E-0001
  2.901094E+0000 -2.990828E+0000
  5.714861E-0001  3.429058E+0000
 -7.211012E-0002  3.565421E+0000
 -3.645279E+0000 -1.630194E+0000
 -4.416216E-0001 -2.305281E+0000
  4.152198E+0000 -3.231791E-0001
 -3.448659E+0000 -5.661544E-0001
 -1.649019E-0001  4.483156E-0001
 -2.008510E-0001 -4.074622E+0000
 -4.286564E-0001  1.369629E+0000
 -7.451276E-0002  1.668943E+0000
  1.178048E+0000 -1.055378E+0000
  1.196559E-0001  1.419742E+0000
 -3.923000E-0001 -2.698624E+0000
  7.732308E-0001  5.884137E-0001
  6.571618E-0001  3.796291E+0000
 -3.581914E+0000  1.058911E+0000
  1.069732E+0000 -4.088721E+0000
  8.623548E-0001  5.572920E-0001
 -9.466108E-0001  5.196098E+0000
 -1.531170E+0000  1.541373E-0001
 -1.229782E+0000 -1.510078E+0000
  2.515595E+0000  2.022084E+0000
  1.790154E+0000  1.728414E-0001
 -2.707753E+0000  2.409987E+0000
 -4.010730E-0001 -2.623400E+0000
  1.710539E+0000 -3.246976E+0000
 -1.336861E-0001  4.414282E+0000
  7.769746E-0002  1.868486E+0000
 -5.035465E+0000  4.294845E-0001
  4.584241E+0000 -3.700884E+0000
 -2.349004E-0002  3.963639E+0000
  1.376637E+0000  3.379342E+0000
 -4.346103E+0000  1.055480E+0000
  2.633826E+0000 -7.379203E-0001
  1.263109E+0000  2.740237E+0000
 -1.503578E+0000  2.168317E+0000
 -1.026162E+0000 -1.610471E+0000
 -1.169623E+0000  2.891129E-0001
  3.281044E+0000  7.796354E-0001
  1.199466E+0000  2.570035E+0000
 -3.611425E+0000  1.896841E+0000
  1.856249E+0000 -2.865037E+0000
  1.457036E+0000 -6.301923E-0001
  2.402482E+0000  5.206030E+0000
 -1.906905E+0000 -2.953435E-0001
 -2.718704E+0000 -2.725811E+0000
  4.837101E+0000 -4.784645E-0001
  2.302500E+0000  4.670282E+0000
 -4.394904E+0000  9.621016E-0001
 -1.173762E+0000 -3.400395E+0000
 -7.422257E-0001 -8.800510E-0001
  3.807365E+0000  5.404674E-0001
 -4.158239E+0000  7.640978E-0001
 -5.909508E-0002 -2.719293E+0000
  1.397546E+0000  2.582175E+0000
  3.632688E+0000  2.528928E+0000
 -5.824921E+0000 -1.231454E+0000
  2.312527E+0000 -3.835858E+0000
  2.998339E+0000  2.462837E+0000
 -6.914452E-0001  3.914231E+0000
 -3.450673E+0000 -6.036586E-0001
  2.119816E-0001 -2.490009E+0000
  2.174022E+0000  1.509218E+0000
 -5.812303E-0002  4.108169E-0001
 -2.088470E+0000  3.203009E-0002
  1.257473E+0000 -2.559149E+0000
  8.195593E-0001  6.078085E-0001
 -1.419033E+0000 -9.338007E-0002
 -2.092603E+0000 -1.307122E+0000
  4.396527E+0000  4.810578E-0001
 -2.112166E+0000  1.710784E+0000
 -1.351273E+0000 -2.972871E+0000
  1.230509E+0000 -2.355389E+0000
  1.927935E+0000 -1.321646E+0000
 -1.555693E+0000  1.568014E+0000
 -2.459101E+0000  3.760540E-0001
  2.588261E+0000 -2.222463E+0000
  1.186933E+0000  4.948198E+0000
 -1.445090E+0000  4.012117E+0000
 -3.288418E+0000 -2.477182E+0000
  1.570886E+0000 -4.708747E+0000
  4.159851E+0000  4.495334E-0001
 -4.612029E-0002  3.145905E+0000
 -5.281712E+0000 -2.479820E+0000
  2.477650E+0000 -7.628098E+0000
  4.624740E+0000  3.487337E+0000
 -6.534881E-0001  5.497553E+0000
 -5.043217E+0000 -2.228762E+0000
  8.273285E-0001 -3.956806E+0000
  1.404753E+0000  3.874231E+0000
 -9.738716E-0001  1.421128E+0000
 -3.415776E+0000 -2.088601E+0000
  1.286771E+0000 -1.610176E+0000
  9.693856E-0001  3.235799E+0000
 -1.833518E+0000  9.194592E-0001
 -1.233692E-0001  2.091696E+0000
 -3.531315E-0001 -1.360560E+0000
 -6.483025E-0001  1.558344E+0000
 -4.235939E-0001  5.103168E-0001
  4.081735E-0001 -2.348325E-0001
  7.569082E-0001  1.859003E-0001
  3.847721E-0002  3.117202E+0000
 -1.552719E+0000  4.744005E-0001
  4.175830E-0002  5.921970E-0001
 -5.704383E-0001 -1.881162E+0000
  1.594325E+0000  6.521996E-0001
 -2.137467E+0000  1.151935E+0000
  1.061984E+0000 -7.654115E-0002
 -6.521707E-0001 -1.101769E+0000
  1.695582E+0000  3.436396E+0000
  5.659469E-0001  3.869865E-0001
  5.342671E-0001  2.012849E-0002
 -9.177048E-0002 -1.716322E-0001
 -6.744631E-0001  7.394777E-0001
  3.021062E+0000 -5.032226E-0001
 -3.016714E+0000  1.926083E+0000
 -1.162752E+0000 -2.414444E+0000
  3.802821E+0000  7.952133E-0001
 -3.702901E-0001  4.277829E+0000
 -1.329226E+0000 -2.902914E+0000
 -1.226856E+0000 -2.649247E-0001
  3.026076E+0000  8.440125E-0001
 -1.834092E+0000  5.139051E+0000
 -4.419837E+0000  3.101416E-0001
  8.439261E-0001 -3.604554E+0000
  3.730234E+0000  1.859109E+0000
 -3.578165E+0000  2.693663E+0000
 -1.454882E+0000 -7.041127E-0001
  1.616349E+0000 -2.310177E+0000
  1.554615E+0000  1.850530E+0000
 -1.186035E+0000  3.553586E-0001
 -2.343620E+0000  7.054164E-0002
  3.090688E+0000 -3.805735E-0001
 -1.576887E+0000  2.117543E+0000
 -9.234456E-0001  2.312082E+0000
 -1.156134E+0000  2.990963E-0001
 -4.831308E-0001 -8.967484E-0001
  1.090809E+0000  2.020823E+0000
  1.688313E+0000  3.670631E+0000
 -2.740796E+0000  2.453439E+0000
 -1.999449E+0000 -2.727949E+0000
  1.943229E+0000  1.890016E-0001
  2.676580E+0000  2.522906E+0000
 -1.568694E+0000  3.463767E+0000
 -1.082610E+0000  2.423727E+0000
 -4.266518E-0001 -2.322603E+0000
  2.989281E+0000  1.810028E+0000
 -5.398540E-0001  1.279716E+0000
 -3.502430E-0001  5.759847E-0001
  2.826412E-0002 -2.011793E+0000
  3.149372E+0000 -3.380503E-0001
 -1.998610E+0000  3.621112E+0000
 -2.457577E+0000 -3.894402E-0001
 -3.584950E-0002 -2.464365E+0000
  1.143772E+0000 -1.200836E+0000
  1.397245E+0000 -1.918838E+0000
 -1.112166E+0000  2.665744E+0000
  1.842887E-0001 -2.691475E-0001
  2.396807E+0000 -5.870949E-0001
  1.525451E+0000  2.978066E+0000
  1.277844E+0000  9.622777E-0001
 -2.148489E+0000  1.427891E-0001
  1.347860E+0000 -1.471098E+0000
  2.668969E+0000  7.970914E-0001
  8.929266E-0001  2.107835E+0000
 -2.081886E+0000  3.131280E+0000
 -1.330229E+0000 -2.049470E+0000
  3.238593E+0000 -2.317167E+0000
  9.895025E-0001  2.744392E+0000
 -2.925528E-0001  5.410852E-0001
 -1.223065E+0000  3.617013E-0001
  2.285208E+0000 -2.771032E+0000
 -1.689754E+0000 -7.724158E-0001
  4.176618E+0000 -2.992879E+0000
 -2.521042E+0000  2.954461E+0000
 -1.643189E+0000 -2.102408E-0002
  9.020640E-0001 -4.257661E+0000
  9.017252E-0001  8.067205E-0001
 -2.686309E+0000  2.567449E+0000
  1.265983E+0000 -3.323024E+0000
 -1.966102E+0000 -3.215340E-0001
 -3.717122E-0002  3.341164E+0000
  1.756722E-0002  3.268039E+0000
 -9.060984E-0001 -5.984771E-0001
 -5.888318E-0001  2.226600E-0001
  3.230379E+0000 -6.771970E-0001
 -6.254397E-0001  3.939407E+0000
 -1.357977E+0000 -1.650954E+0000
 -3.485264E-0001 -9.450053E-0001
  2.946503E+0000 -3.928724E-0002
 -1.714143E+0000  9.057012E-0001
  6.413714E-0002 -1.333491E+0000
  2.785317E+0000 -6.409709E-0001
  1.267388E+0000  2.950600E+0000
  5.298725E-0002  2.325141E+0000
 -3.723725E+0000  2.890605E+0000
  1.197432E+0000 -2.513392E+0000
  1.369475E+0000  5.659564E-0001
  1.538396E-0001  1.360487E+0000
 -1.906538E+0000  2.761702E+0000
 -1.109347E-0001 -2.966329E-0001
  2.200021E+0000 -1.189277E+0000
 -1.632071E+0000 -1.171621E+0000
  4.594106E+0000 -3.159241E+0000
 -1.435530E+0000  1.346297E+0000
 -5.599837E-0001 -4.291119E-0001
  1.831166E+0000 -8.230409E-0001
 -2.070316E-0001  1.646240E+0000
 -1.030249E+0000  2.892943E-0001
  6.344792E-0001  6.354610E-0001
  1.188528E+0000 -2.134518E+0000
 -1.049815E+0000 -1.739005E+0000
  2.476599E+0000 -3.172460E-0001
  4.037782E-0001  2.054348E+0000
 -4.188612E+0000  1.020426E+0000
  1.418520E+0000 -3.229911E+0000
  2.551589E+0000  9.781463E-0001
 -3.138201E+0000  1.663692E+0000
 -1.101039E-0002  1.576203E+0000
 -9.298255E-0001 -7.504921E-0001
  1.233205E+0000  3.203534E-0001
 -3.275003E-0001  3.153866E+0000
 -1.335482E+0000 -4.927384E-0001
  2.829231E-0001 -1.652405E+0000
  1.173122E+0000 -5.452144E-0001
 -2.321404E+0000  2.472474E-0001
  1.195193E+0000  2.547822E-0001
 -2.994881E+0000 -1.202116E+0000
  2.629616E+0000  6.407063E-0001
 -1.170769E+0000  2.505111E+0000
 -3.852668E+0000  1.660449E+0000
  7.088673E-0001 -3.800697E+0000
  1.499748E+0000 -3.087410E+0000
  1.601687E+0000  3.781568E+0000
 -1.021841E+0000  7.087997E-0001
 -1.103292E-0001 -3.474784E+0000
  2.029809E+0000 -3.153642E+0000
  3.055682E+0000  4.301171E+0000
 -3.546944E+0000  2.917719E-0001
 -1.587060E+0000 -4.546067E+0000
  5.891326E+0000 -9.216351E-0001
  1.906572E+0000  3.608913E+0000
 -4.389057E+0000  1.316406E+0000
 -3.587588E+0000 -4.605041E+0000
  5.301637E+0000 -6.828559E-0001
  2.122704E-0001  1.403632E+0000
 -2.019137E+0000 -4.584071E-0001
 -2.290019E-0001 -6.429923E+0000
  2.611577E+0000 -2.416696E+0000
  1.833104E+0000  5.649184E+0000
 -1.710785E+0000  1.722438E-0001
 -1.831572E+0000 -4.385456E+0000
  4.154086E+0000 -2.570842E+0000
  1.395946E+0000  5.572320E+0000
 -2.737602E+0000  2.712587E+0000
 -2.117893E+0000 -4.685235E+0000
  4.281393E+0000 -2.288213E+0000
  1.120143E+0000  4.356523E+0000
 -2.165748E+0000 -1.856358E-0001
 -9.465149E-0001 -3.193389E+0000
  2.387857E+0000  4.615415E-0001
  1.942472E+0000  3.226185E-0001
 -1.373360E+0000  4.825410E-0001
 -9.137534E-0001 -3.028020E+0000
  3.501202E-0001 -1.608827E+0000
  1.830328E+0000  3.659659E+0000
 -1.495995E+0000  3.409692E+0000
 -3.278444E+0000  6.100890E-0001
  7.049196E-0002 -1.416216E+0000
  4.194358E-0001  4.013428E-0001
  2.250882E-0001  2.734908E-0001
 -1.993991E+0000 -1.550533E-0001
  2.588811E+0000 -2.369758E+0000
  5.217760E-0001  3.640142E+0000
  5.462117E-0001 -3.371592E-0001
 -3.969419E+0000 -2.164471E+0000
 -5.105019E-0001 -4.377468E+0000
  2.412476E+0000  3.299369E+0000
 -9.658282E-0001  3.981651E+0000
 -1.925133E+0000 -3.814853E+0000
 -1.431945E-0001 -2.949565E+0000
  3.491154E+0000  9.368739E-0001
  2.190829E+0000  4.463072E+0000
 -3.316746E+0000 -1.111864E+0000
 -1.668957E+0000 -1.014705E+0000
  3.726942E-0001 -9.187923E-0001
  3.643808E+0000  4.091457E+0000
 -3.441735E+0000  1.432051E+0000
  1.274561E+0000 -2.213510E+0000
  2.071967E+0000 -1.334335E+0000
 -7.916036E-0001  5.318305E-0001
 -2.565199E+0000  3.090101E+0000
  3.272680E-0001 -1.121787E+0000
  2.010691E+0000  4.196609E-0001
 -1.982777E+0000  3.434454E+0000
 -2.716382E-0001  1.593597E+0000
 -1.972135E+0000  1.230268E+0000
  6.424979E-0001 -3.567831E-0001
  2.246538E+0000  2.798158E+0000
 -1.739120E+0000 -1.804427E-0001
 -2.287332E+0000 -2.482598E+0000
  2.644242E+0000 -1.941141E+0000
  9.961701E-0001  3.235599E+0000
 -4.537538E-0001 -2.915785E-0001
 -5.074469E+0000 -2.579806E+0000
  2.880076E+0000 -2.959810E+0000
  3.159382E+0000  2.158627E+0000
 -2.172722E+0000  3.550345E+0000
 -3.752911E+0000 -4.197258E-0001
  1.992913E+0000 -1.171025E+0000
  3.696306E+0000  4.833600E+0000
 -4.430424E+0000  3.728102E+0000
 -6.054149E-0001 -3.996971E+0000
  7.853589E-0001 -4.417382E+0000
  2.459461E+0000  2.044164E+0000
 -7.842363E-0001  1.224484E+0000
 -4.598109E+0000  1.390287E+0000
  2.407084E+0000 -5.797908E+0000
  4.969893E-0001  4.061649E+0000
  2.659147E+0000  3.892465E+0000
 -4.792776E+0000  2.417486E-0001
  6.503008E-0001 -4.016580E+0000
  1.294879E+0000 -2.964733E+0000
  9.015824E-0001  1.696651E+0000
 -1.383929E+0000  1.899606E+0000
 -2.903794E+0000  6.811423E-0002
  2.115467E+0000 -3.077994E+0000
  3.935323E-0001  1.922588E+0000
  6.214263E-0001 -4.845816E-0001
 -1.843048E+0000 -4.372485E-0001
  1.555080E+0000 -2.116470E-0003
  2.326677E+0000 -1.189511E+0000
 -2.006132E+0000 -3.415883E-0004
  9.506362E-0001 -2.359803E+0000
  1.220751E+0000  1.939076E+0000
 -4.219536E+0000  2.515123E+0000
 -1.024423E+0000 -4.120082E+0000
  1.467019E+0000 -1.654833E+0000
  1.957296E+0000  1.762027E+0000
 -2.550144E+0000  1.615674E+0000
 -1.536104E-0001 -4.291354E+0000
  6.896458E-0001 -1.468011E+0000
  3.182085E+0000  3.833045E+0000
 -1.515609E+0000  1.770460E-0001
 -3.203322E+0000 -7.735685E-0001
  2.454829E+0000 -2.240993E+0000
  6.249467E-0001  1.985813E+0000
 -2.022706E+0000  1.518977E+0000
  1.504017E+0000 -2.869807E+0000
  1.831843E-0001  2.652534E+0000
  1.349811E+0000  2.238770E+0000
 -3.431781E+0000  1.060314E+0000
  1.240347E+0000 -1.840701E+0000
  2.560414E+0000 -2.363762E-0002
 -4.557504E-0001  1.674649E+0000
 -7.930037E-0001 -3.647032E-0001
 -1.365525E+0000 -1.211367E+0000
  4.849648E+0000  2.224877E+0000
 -3.414419E+0000  4.101311E+0000
 -9.172640E-0001 -3.529984E+0000
  1.383025E+0000 -1.523262E+0000
  2.558033E+0000  3.524406E+0000
 -4.454224E+0000  2.250482E+0000
  2.125199E-0001 -2.755536E+0000
  4.343413E-0002 -1.161575E+0000
  3.004722E+0000 -3.600041E-0001
  7.880974E-0002  2.592024E+0000
 -1.172529E+0000 -6.478971E-0001
 -2.050799E+0000  2.832758E+0000
  1.842201E+0000 -2.346780E+0000
 -1.778226E+0000  2.529328E+0000
  3.950346E+0000  3.127463E+0000
 -5.305913E+0000  1.567324E+0000
  4.827368E-0001 -3.514835E+0000
  2.029019E+0000 -1.466176E+0000
  1.632382E+0000  2.486015E+0000
 -2.068495E+0000  3.917821E+0000
 -3.205674E-0001 -2.498828E+0000
  2.557135E-0001 -4.439480E-0001
  3.622418E+0000  8.493977E-0001
 -3.775122E+0000  1.068308E+0000
 -1.250822E+0000 -2.017152E+0000
 -1.193349E+0000 -1.501649E+0000
  5.158627E+0000  1.098331E+0000
 -1.430675E+0000  1.941222E+0000
 -1.259175E+0000 -5.526447E-0001
  2.096705E+0000 -1.347805E+0000
  1.145954E+0000  6.416760E-0001
 -1.325662E+0000  2.373675E+0000
 -1.997328E+0000 -8.154420E-0001
  1.371295E+0000 -9.765428E-0001
  2.560844E+0000  1.847342E+0000
 -2.020449E+0000  1.020769E+0000
 -1.585516E+0000 -2.279198E+0000
  4.121958E+0000 -1.974758E+0000
  7.778970E-0001  5.000538E+0000
 -3.048444E+0000  2.886841E+0000
 -7.241166E-0001 -3.576684E+0000
  3.955690E+0000 -5.252319E+0000
  1.237121E+0000  1.253915E+0000
 -2.657391E-0001  2.129634E+0000
 -1.954602E+0000 -3.838643E-0001
  1.209447E+0000 -1.763070E+0000
  1.071853E+0000 -4.872064E-0001
 -2.238518E+0000 -8.151791E-0001
 -1.827456E+0000 -3.374941E+0000
  3.250961E+0000 -8.544490E-0001
 -1.176393E+0000  4.688965E+0000
 -3.538389E-0001 -1.768614E+0000
 -1.881734E+0000 -1.239351E+0000
  4.589489E+0000  3.196069E-0001
 -2.365680E+0000  8.298736E-0001
 -2.553760E+0000 -1.739262E+0000
  2.944363E-0001 -3.975857E+0000
  2.936967E+0000  8.390911E-0001
 -6.003516E-0001  3.769102E+0000
 -2.755826E+0000  1.594874E+0000
  5.055143E-0001 -2.245256E+0000
 -1.188334E+0000 -8.648143E-0001
  1.350032E+0000  1.527958E+0000
 -1.304514E+0000  6.117680E-0001
 -1.576452E+0000  2.237428E-0001
  1.613666E+0000  5.920323E-0002
 -2.164379E+0000  2.518363E+0000
 -3.153361E+0000 -7.461860E-0001
  1.283662E+0000 -4.031244E-0001
  1.710601E+0000  4.709274E-0001
 -4.291620E-0001  8.564489E-0001
 -1.119426E+0000  1.026805E-0001
  1.743278E+0000 -2.572669E+0000
  1.907822E+0000  1.014756E+0000
 -6.064832E-0001  1.859022E+0000
 -1.583669E+0000 -2.157463E+0000
  4.842342E-0001 -3.690040E+0000
  2.926135E+0000  9.521668E-0002
 -1.405811E+0000  3.973203E+0000
 -1.564951E+0000 -2.516089E+0000
 -2.293042E-0001 -2.523764E+0000
  3.297789E+0000  3.066100E-0001
  1.276330E+0000  5.736790E-0001
 -1.717494E+0000  1.762786E-0002
 -2.606315E+0000 -3.095768E+0000
  6.630139E+0000 -8.585122E-0001
 -3.400302E+0000  3.247017E+0000
 -2.583932E+0000  7.375748E-0001
  1.519436E+0000 -4.406917E+0000
  3.166665E+0000 -3.333440E-0001
 -2.012067E+0000  2.551433E+0000
 -2.368006E+0000 -1.107742E-0001
  1.051343E+0000 -1.990285E+0000
 -1.259042E+0000  1.781626E+0000
 -8.932885E-0002  4.209245E-0001
 -8.196328E-0001 -2.613941E+0000
  5.314942E-0001 -2.971610E+0000
  2.300938E+0000  2.030961E+0000
 -1.768392E+0000  1.624934E+0000
 -7.025084E-0001 -4.608677E-0001
  4.872053E-0001 -5.895291E-0001
  1.623915E-0001  5.717717E-0001
  2.103994E+0000 -1.542192E+0000
 -2.585584E+0000  2.929535E-0001
  2.706797E+0000 -3.237538E+0000
 -1.596051E+0000  2.609546E+0000
 -5.228581E-0001 -5.492503E-0001
  3.074406E-0001  4.832882E-0001
  2.226045E+0000  5.712786E-0001
  2.020637E+0000  1.502635E-0001
 -9.270693E-0001 -1.859560E-0001
 -1.628138E+0000  1.149633E+0000
  1.285815E+0000 -3.529009E+0000
 -9.443162E-0001  2.865659E+0000
  1.504832E+0000 -2.289189E+0000
 -9.999634E-0001  6.639401E-0001
  1.167517E-0001 -1.363112E+0000
 -1.431401E+0000  2.326339E+0000
  6.907019E-0003  5.513658E-0001
 -2.583339E-0001  1.720953E+0000
  2.529071E+0000  8.995194E-0003
 -1.518731E+0000 -1.652073E+0000
  2.036643E+0000  2.124811E+0000
 -1.733712E+0000  2.653940E-0001
 -1.323613E+0000  3.921853E-0001
  1.941266E+0000  1.076402E+0000
 -1.341582E+0000 -3.368108E-0002
 -1.174478E-0001  5.706145E-0002
  1.558480E+0000 -1.810257E+0000
 -2.882279E-0001  2.924000E-0001
  1.000860E-0001  1.966514E-0001
  1.415640E+0000 -5.384045E-0001
 -8.239752E-0001 -1.598406E-0002
 -1.593877E+0000 -2.075194E+0000
  1.891086E+0000 -3.688876E+0000
  4.642417E+0000  8.963248E-0001
 -1.748676E+0000  2.649764E+0000
 -2.748430E+0000 -4.273211E+0000
  4.912936E+0000 -4.197877E+0000
  1.928281E+0000  4.972144E+0000
 -3.838534E+0000  4.350079E+0000
 -6.721575E-0001 -5.137399E+0000
  1.558854E+0000 -1.883162E+0000
 -7.219731E-0001  4.114290E+0000
 -7.699147E-0001 -7.162684E-0001
  5.069804E-0001 -2.862942E+0000
  1.478346E+0000  1.383706E-0001
  6.170006E-0001 -1.079427E+0000
  2.508833E-0001  3.414878E+0000
 -4.065140E+0000 -1.214808E+0000
  4.058759E+0000 -3.317370E+0000
  1.452822E-0001  1.707280E+0000
  4.032429E-0001  1.828294E+0000
 -6.811962E+0000  1.522518E+0000
  3.498222E+0000 -3.868252E+0000
  1.260696E+0000  1.078148E+0000
 -1.633887E+0000  3.519410E+0000
 -1.951656E+0000  6.707606E-0001
  4.135684E-0001 -2.057991E+0000
  9.832971E-0001  8.903641E-0001
  2.304387E+0000  1.474176E+0000
 -1.324335E+0000 -1.040379E+0000
 -1.857626E+0000  2.902387E-0001
  1.045980E+0000 -2.761162E+0000
  2.853308E+0000  4.123097E+0000
  3.886151E-0001  6.915104E+0000
 -3.150571E+0000 -2.803087E+0000
 -1.002348E+0000 -1.712029E+0000
  4.876014E+0000 -6.346966E-0001
  3.737805E-0001  3.639395E+0000
 -4.198917E+0000  1.417135E+0000
  8.577479E-0001 -3.164346E+0000
  1.035472E+0000  1.251134E+0000
 -2.652612E-0001  3.153264E+0000
 -5.150803E-0001  8.968730E-0001
  2.396052E-0001 -6.986422E-0001
  1.905932E+0000 -2.532051E+0000
  6.178742E-0001 -9.379063E-0001
  4.029541E+0000  3.437460E+0000
 -4.210239E+0000  2.142401E+0000
 -1.260115E+0000 -3.402786E+0000
  4.504717E+0000 -3.156069E+0000
 -7.833962E-0001  3.114773E+0000
 -1.649191E-0001  9.148599E-0001
 -6.044144E-0001 -7.128702E-0001
  1.209528E+0000 -2.090002E+0000
  1.636624E+0000 -6.667647E-0001
  3.992475E-0001 -6.159680E-0001
 -8.666129E-0001 -3.433942E+0000
  4.293073E-0001 -7.547347E-0001
  7.998711E-0001 -6.245010E-0001
 -1.475288E+0000 -6.013029E-0001
  5.041801E-0001  1.600225E-0001
  1.096182E-0001 -2.832539E+0000
 -2.189500E-0001  2.267729E+0000
  1.880737E-0001  1.404683E+0000
 -2.944160E+0000  2.225849E+0000
  8.871382E-0002 -3.350476E+0000
  1.752255E+0000 -5.077710E-0001
  2.565344E-0001  3.351793E+0000
 -1.704546E+0000  3.501291E+0000
  1.556457E+0000  9.327019E-0001
  7.109546E-0002  5.423025E-0001
  1.338872E+0000 -1.034522E+0000
  1.050760E+0000 -3.478931E+0000
  4.881301E-0001 -1.171771E+0000
  1.758070E+0000  2.849813E+0000
 -1.394351E+0000 -2.633176E+0000
 -1.970691E+0000 -4.167567E-0003
  7.282660E+0000 -8.910942E-0002
 -3.748345E-0001  4.666586E+0000
 -3.959782E+0000 -1.149348E+0000
  6.081877E-0001 -6.096841E+0000
  3.382262E+0000  3.624333E+0000
 -2.589763E+0000  3.401488E+0000
 -1.176850E+0000 -1.770015E+0000
  2.117879E+0000 -3.750299E+0000
  3.061885E+0000  1.058146E+0000
 -3.206546E+0000  1.275209E+0000
  1.839827E-0001 -3.943100E+0000
  3.642449E-0001 -2.400086E+0000
  1.966778E+0000 -6.063060E-0001
 -3.620811E+0000  1.771331E+0000
  9.653633E-0001 -4.117522E+0000
 -4.969627E-0001 -2.376061E+0000
  1.657732E+0000  3.540744E-0001
 -1.361541E+0000  8.188782E-0001
 -1.342220E+0000 -8.126217E-0001
  5.350508E-0001 -5.135551E-0001
  2.235586E+0000  7.410750E-0001
 -1.201492E+0000 -3.448417E-0001
 -2.095870E+0000  1.074644E+0000
 -2.570361E-0001 -2.489531E-0001
 -1.443230E+0000 -8.613421E-0001
  1.883668E+0000  2.893864E-0001
 -1.790947E-0001  1.841290E+0000
 -1.878973E+0000  2.410983E-0001
  1.584138E+0000 -2.584339E+0000
  3.630041E-0001  1.104072E+0000
 -2.411402E+0000  3.283944E+0000
 -1.856717E+0000 -9.447326E-0001
 -1.913645E-0001 -1.394218E+0000
  2.544498E+0000  1.637183E+0000
 -4.814590E-0001  3.156963E+0000
 -3.737734E+0000  3.018861E-0001
  5.726054E-0001 -1.408012E+0000
  3.668203E+0000  2.157046E+0000
 -1.902023E+0000 -5.786231E-0002
 -2.848238E+0000  1.421222E+0000
  2.888912E+0000 -2.359245E+0000
 -7.452575E-0001  1.630266E+0000
 -1.588033E+0000  1.759766E+0000
  5.413143E-0001 -1.175498E+0000
 -1.759451E+0000 -7.850862E-0001
  1.885358E+0000  3.363047E+0000
 -7.013379E-0001  1.643843E+0000
 -2.842039E+0000 -9.385397E-0001
  4.680622E+0000 -5.410539E+0000
  5.943444E-0001  3.226896E+0000
  4.427823E-0001  1.474650E+0000
 -3.744510E+0000 -3.143718E+0000
  2.994225E+0000 -4.477730E+0000
  1.486654E+0000  5.548084E+0000
 -1.878000E+0000  1.518507E+0000
 -2.959979E+0000 -1.053572E+0000
  2.756580E+0000 -9.658507E-0001
  4.804370E-0001  3.171445E+0000
 -1.531773E+0000 -7.221269E-0001
 -1.475152E+0000 -1.606794E+0000
  2.724586E+0000 -4.772089E+0000
  1.541465E+0000  4.110230E+0000
 -1.073277E+0000  1.477971E+0000
 -4.548662E+0000 -5.507968E+0000
  2.410164E+0000 -1.188702E+0000
  2.667027E+0000  4.525209E+0000
 -2.393021E+0000  1.198123E+0000
 -4.081937E+0000 -4.398912E+0000
  4.747276E+0000 -5.382433E-0001
 -8.714707E-0001  5.900184E+0000
 -1.849768E+0000  1.496777E+0000
 -3.883301E+0000 -3.135790E+0000
  1.944911E+0000 -8.793871E-0001
  1.139099E+0000  1.608233E+0000
 -2.805246E+0000  1.667369E+0000
  1.851452E+0000 -1.939269E+0000
 -2.361832E+0000  1.435957E+0000
  2.951083E+0000  1.784298E+0000
 -2.599961E+0000  3.913479E-0002
 -1.389603E+0000 -5.072370E+0000
  3.749233E+0000 -1.031744E+0000
  1.883778E-0001  4.045090E+0000
 -4.400548E+0000  3.615978E+0000
 -1.327573E+0000 -4.213951E+0000
  3.599584E+0000  1.126239E+0000
  1.833010E+0000  5.274257E+0000
 -4.054346E+0000  5.019829E-0001
 -2.588291E+0000 -3.065205E+0000
  1.417625E+0000  4.087793E-0001
  2.228434E+0000  1.286525E+0000
 -3.694780E+0000 -4.459051E-0001
  1.164715E+0000 -3.116751E+0000
  1.377452E+0000 -6.213483E-0001
  8.985569E-0002  7.154140E-0001
 -2.600919E+0000  2.085405E-0001
  5.079424E-0001 -2.005833E+0000
  8.462695E-0001  6.607398E-0001
 -1.706728E+0000 -3.211361E-0002
 -6.268407E-0001 -6.116501E-0001
 -7.294056E-0001 -6.102610E-0002
  1.740772E+0000 -1.632500E+0000
  5.151987E-0001  1.666890E+0000
 -1.425303E-0001 -1.876243E+0000
 -8.395790E-0001  1.750958E-0001
  2.798938E+0000  4.828932E-0001
  1.426722E+0000  5.008499E-0001
 -2.549968E+0000  7.449663E-0001
  1.318649E+0000 -2.711895E+0000
  1.464634E+0000  4.889380E-0001
  4.955538E-0002  2.446017E+0000
 -4.487111E-0001 -4.104444E-0001
 -1.457324E+0000 -9.850434E-0001
  3.211925E+0000  1.009037E+0000
 -9.290518E-0001  5.519749E+0000
 -3.288482E+0000 -4.754441E+0000
  5.981489E-0001 -1.647675E+0000
  3.804305E+0000  1.917848E+0000
 -2.705812E+0000  3.542823E+0000
 -2.345546E+0000 -3.402876E+0000
  1.208243E-0001 -1.610532E+0000
  3.028728E+0000  4.022665E+0000
 -1.781386E+0000  3.331271E+0000
 -1.351223E+0000 -3.440516E+0000
  2.944755E-0001 -3.021989E+0000
  2.734667E+0000  2.032106E+0000
 -1.120875E+0000  3.864712E+0000
 -4.614497E+0000 -2.911297E+0000
  2.589383E+0000 -4.299258E+0000
  3.441120E+0000  3.131219E+0000
 -4.319397E+0000  1.272109E+0000
  3.865297E-0001 -4.612747E+0000
 -1.316997E+0000  4.938681E-0001
  3.664228E+0000 -1.866320E-0001
 -4.138442E+0000  3.929851E+0000
 -2.930725E-0002 -2.863167E+0000
  1.603317E+0000 -4.459782E+0000
  1.658579E+0000  6.888223E-0001
 -2.038921E+0000  4.309439E+0000
  9.225315E-0001 -2.681926E+0000
  1.544236E+0000 -1.810157E+0000
  1.379962E+0000  4.724642E+0000
 -1.756858E+0000 -9.162963E-0001
 -2.354486E+0000 -6.996628E-0001
  1.339297E+0000 -4.927443E+0000
  7.104358E-0001  5.328546E+0000
  7.071831E-0001  1.434974E+0000
 -1.101145E+0000 -2.273686E+0000
  1.325993E+0000 -2.819597E+0000
  1.674977E+0000  3.909032E+0000
 -1.443836E-0001  1.760779E+0000
 -4.715426E+0000 -1.569377E+0000
  1.164873E+0000 -3.126958E+0000
  1.993012E+0000  5.868722E-0001
 -9.357797E-0001  2.462342E+0000
 -2.366292E+0000 -1.639825E+0000
  2.572126E+0000 -4.523509E+0000
  1.405396E+0000  2.350025E+0000
 -3.374275E+0000  4.092283E-0001
 -1.228467E+0000 -2.031176E+0000
  5.600626E-0001 -4.007060E-0001
  2.280051E+0000  1.725034E+0000
 -2.001964E+0000  1.012578E+0000
 -2.100305E+0000 -4.092141E+0000
 -2.462773E+0000 -2.039075E+0000
  6.647218E+0000  1.161788E+0000
 -2.063723E+0000  3.681228E+0000
 -3.226223E+0000  2.048223E+0000
 -5.560351E-0001 -4.621429E+0000
  3.522086E+0000 -2.026096E-0001
  1.301056E+0000  4.188951E+0000
 -1.292162E+0000  2.155626E+0000
 -3.302570E-0001 -4.612673E+0000
  3.596925E+0000 -6.712871E-0001
 -8.377140E-0001  4.910028E-0001
 -2.101775E-0001  7.116902E-0001
  6.863596E-0001 -1.632988E+0000
 -1.829043E-0001  2.989182E-0001
  1.010426E-0001  2.753964E+0000
 -9.407999E-0001  2.402826E+0000
 -8.968107E-0002 -1.928617E+0000
  9.073313E-0001 -3.900639E-0001
 -6.882218E-0001  6.033355E-0002
 -3.412993E-0001 -1.069586E+0000
  1.254741E+0000  1.884004E-0001
 -8.599070E-0001  4.106045E+0000
  8.026937E-0001 -1.356735E+0000
 -2.391744E+0000 -6.263768E-0001
  5.197450E+0000  3.784372E-0001
 -1.369597E+0000  2.550125E+0000
 -1.227933E+0000 -1.605800E+0000
 -2.878252E+0000 -3.408885E+0000
  4.333258E+0000  3.158628E+0000
 -8.992788E-0001 -3.506057E-0001
 -3.402646E+0000 -4.653408E-0001
  1.707648E+0000  1.397320E+0000
  1.025596E+0000 -8.875409E-0001
 -3.333825E+0000  4.381636E+0000
  2.468989E+0000 -3.362544E+0000
  9.300007E-0001 -2.976453E+0000
  8.164490E-0001  1.631081E+0000
 -6.089519E-0001  1.178335E-0001
 -2.852266E+0000 -2.678799E+0000
  8.639272E-0001 -1.612136E+0000
  1.316839E+0000  1.537904E+0000
 -1.973449E+0000 -9.292965E-0003
  6.682762E-0001 -3.307451E+0000
  3.592352E+0000 -1.356285E-0001
 -2.680288E-0001  5.981729E+0000
 -5.687484E+0000  1.786607E+0000
  7.553413E-0001 -6.603797E+0000
  1.076306E+0000  6.931533E-0001
 -3.089554E-0001  1.792633E+0000
 -9.548963E-0001 -2.561412E+0000
 -1.204948E+0000 -2.031710E+0000
  4.344702E+0000  1.471667E+0000
 -6.684624E-0001  2.975012E+0000
 -4.884294E+0000  7.895715E-0001
  3.118875E-0002 -6.544617E+0000
  1.786151E+0000  4.847531E-0002
 -4.518261E-0002  3.825863E+0000
  2.574037E-0001  4.084657E-0002
 -1.222802E+0000  2.862947E+0000
  1.327297E+0000 -2.046067E+0000
 -1.834246E+0000  1.605377E+0000
  1.073519E-0001 -4.021068E-0001
 -1.156653E+0000 -4.662914E-0002
  3.332449E+0000  1.385539E-0002
 -1.348920E+0000  1.661768E+0000
 -2.870289E+0000 -1.694131E+0000
  3.072286E+0000 -4.162126E+0000
  3.201519E+0000  9.082310E-0001
 -2.080890E+0000  2.945751E+0000
 -8.870631E-0001 -1.033769E+0000
 -1.113804E+0000 -2.330371E+0000
  2.831822E-0001  4.200596E-0002
  2.284657E+0000  3.279459E+0000
 -2.223399E+0000 -9.437410E-0001
 -1.674775E+0000 -3.072062E+0000
  3.173307E+0000 -1.494680E+0000
  6.281707E-0001  3.341522E+0000
 -3.091170E+0000 -1.462764E+0000
 -2.059120E-0001 -3.608399E+0000
  2.832114E+0000 -2.077158E+0000
 -3.619637E-0001  3.713413E+0000
 -2.403490E+0000 -9.586066E-0001
 -1.698042E-0001 -6.789554E+0000
  3.087170E+0000  2.925283E+0000
 -2.063420E-0001  6.509950E+0000
 -5.610979E+0000  2.163571E-0002
  1.277714E+0000 -3.646160E+0000
  3.053004E+0000 -1.466473E+0000
  2.438577E-0001  4.182546E+0000
 -3.169901E+0000 -2.511511E+0000
 -7.521762E-0001 -5.630745E+0000
  2.661582E+0000 -9.785919E-0001
  1.973613E+0000  3.597539E+0000
 -2.424965E+0000  3.366873E+0000
 -4.331909E+0000 -2.074531E+0000
  3.974193E+0000 -3.778229E+0000
  4.255007E-0001  3.947361E+0000
 -8.065145E-0001  2.354145E+0000
 -3.224032E+0000 -4.177249E+0000
  5.611762E+0000 -6.716324E-0001
 -2.176500E+0000  3.559960E-0001
 -8.028651E-0001  4.583613E-0001
 -2.194666E+0000 -5.585279E+0000
  3.766456E+0000  7.207687E-0002
  8.024759E-0002  3.549588E+0000
 -2.461673E+0000  3.790520E+0000
 -1.423992E+0000 -4.977540E+0000
  1.045396E+0000  3.041555E-0001
  2.731792E-0003  4.306354E+0000
 -1.355626E+0000  7.926528E-0001
 -1.809884E+0000 -1.316257E+0000
  2.246074E+0000  5.252276E-0001
  2.800435E+0000  2.351499E+0000
 -5.100398E+0000  2.411468E+0000
  1.805176E+0000 -3.025158E+0000
  5.432946E-0001  3.071891E+0000
 -1.118252E+0000  1.292138E+0000
 -1.406934E+0000 -1.891345E+0000
  1.237766E+0000 -9.938471E-0001
  3.856656E+0000  7.354581E-0001
 -3.915839E+0000  3.364462E+0000
 -1.070185E+0000 -2.313975E+0000
  1.193452E+0000 -3.222412E+0000
  9.260891E-0001  2.970392E+0000
 -1.254404E-0001  8.739532E-0001
 -1.142539E+0000 -2.095704E+0000
 -6.158589E-0001 -2.181793E+0000
  2.576054E+0000  1.364265E+0000
 -1.656545E+0000  3.925050E-0001
 -9.141381E-0001 -5.088501E-0001
  3.010894E+0000 -1.191510E+0000
 -6.681021E-0001  2.483018E+0000
  7.903398E-0002  1.578000E+0000
 -3.267244E-0001 -2.282140E+0000
  3.988361E+0000  1.066601E+0000
  2.162955E-0001 -7.047211E-0001
 -1.010708E+0000  2.637959E+0000
 -1.315558E+0000 -9.578951E-0002
 -8.257824E-0001 -1.248794E+0000
  1.517612E+0000  3.024710E-0001
 -9.872651E-0001 -1.159792E+0000
 -9.537807E-0001 -2.190441E-0001
 -8.439025E-0001 -1.810309E+0000
  5.400894E-0001  6.721542E-0001
  2.818308E+0000  6.625423E-0001
 -1.368075E+0000  3.223904E+0000
 -1.533224E+0000  1.578607E-0001
  3.958699E-0001 -9.582644E-0001
  2.290737E+0000  1.154634E+0000
 -3.056264E+0000  4.192896E+0000
 -1.599739E+0000 -2.758766E+0000
  1.306387E+0000  3.670237E-0001
  2.504693E+0000  7.286836E-0001
 -4.647929E+0000  2.048797E+0000
 -5.621763E-0001 -3.289053E+0000
  1.640665E+0000  6.764351E-0001
  8.453936E-0001 -3.426609E-0001
 -1.333379E+0000 -1.050228E+0000
  3.240918E-0001 -8.355645E-0001
  3.784365E+0000 -1.469786E+0000
  5.682130E-0001  1.403336E+0000
 -8.900237E-0001 -3.872568E+0000
 -5.557166E-0001 -2.728654E+0000
  3.104606E-0001  3.107963E+0000
 -3.584412E-0001  1.183951E+0000
 -1.425526E+0000 -4.566667E-0001
 -7.733523E-0001 -2.832165E+0000
  6.107253E-0001 -2.776851E+0000
 -5.395985E-0001  2.175247E+0000
 -1.379205E+0000 -1.051770E-0001
  6.178929E-0001 -1.280120E+0000
  5.632740E-0001  1.691895E+0000
 -1.045312E+0000  8.129110E-0001
  7.271357E-0001  2.893266E+0000
 -2.855648E-0001  2.293532E+0000
 -3.286886E-0001  1.224592E+0000
  3.939215E-0001 -5.670941E-0001
  2.081024E+0000 -3.789502E-0001
 -2.191340E+0000  7.609780E-0001
 -3.471381E-0001  6.912713E-0001
  2.071911E+0000 -3.391789E+0000
 -1.227185E+0000  2.592679E+0000
 -9.585664E-0001  1.938944E+0000
 -4.262423E+0000  8.332423E-0001
  3.290374E+0000  7.654538E-0001
  1.224296E+0000  1.562068E+0000
 -8.281826E-0001  2.820595E+0000
 -3.287840E+0000 -6.823123E+0000
  3.462840E+0000 -3.286701E+0000
  2.341219E+0000  4.514374E+0000
 -3.185752E+0000 -3.872393E-0001
 -7.859442E-0001 -3.590309E+0000
  4.525426E+0000 -8.812643E-0002
  1.157052E+0000  5.666213E+0000
 -2.359007E+0000 -2.326527E+0000
 -1.063208E+0000 -6.423854E+0000
  3.467231E+0000  2.051015E+0000
 -1.062951E+0000  2.846215E+0000
 -3.256516E+0000 -1.573927E+0000
  1.246830E+0000 -2.333629E-0001
  1.407233E+0000  9.332655E-0001
 -3.940721E+0000  3.204999E+0000
  1.604311E+0000 -1.489265E+0000
  1.603009E+0000 -3.344485E+0000
  1.050735E+0000 -1.054348E+0000
  1.040079E+0000  2.282462E+0000
 -1.228867E+0000 -1.082884E+0000
  3.463072E-0002 -1.442846E+0000
  1.648930E+0000 -1.742488E+0000
 -5.990182E-0001  9.521801E-0001
 -1.678126E+0000  7.899134E-0001
  2.993690E+0000 -4.094337E+0000
  4.632489E-0001  1.609161E-0001
 -1.689697E+0000  4.317683E+0000
 -2.748142E+0000 -1.763001E+0000
  5.458170E-0001  4.064965E-0002
  1.433591E+0000  1.528196E+0000
 -2.411118E+0000 -8.666882E-0001
 -2.133797E+0000 -2.434202E+0000
  5.645608E+0000 -6.590781E-0001
 -1.049579E+0000  5.973074E+0000
 -3.907271E+0000  5.308954E-0001
 -8.788352E-0001 -4.000570E+0000
  4.344183E+0000 -1.265331E+0000
  1.684251E+0000  5.632844E-0001
 -1.404751E+0000  2.199973E+0000
 -1.226727E+0000 -2.293695E+0000
  9.024595E-0001 -1.298588E+0000
  2.206623E-0001  1.402525E+0000
  6.773163E-0001  2.592409E+0000
 -3.646331E+0000 -3.542675E+0000
  2.182652E+0000 -3.642039E+0000
  3.652911E+0000  1.111197E+0000
 -1.927323E-0001  4.348605E+0000
 -1.977631E+0000 -2.367477E+0000
  2.862499E+0000 -4.348576E+0000
 -1.633165E+0000  4.093989E+0000
 -2.970742E-0001  2.709053E+0000
 -3.549663E+0000 -1.510898E+0000
  3.113508E+0000 -3.968135E+0000
  4.099980E+0000  3.608482E+0000
 -5.699395E+0000  3.037639E+0000
 -3.046969E+0000 -6.410526E+0000
  3.880577E+0000 -2.882845E+0000
  3.944661E+0000  3.943561E+0000
 -5.893882E+0000  4.217563E+0000
 -2.958795E+0000 -6.847626E+0000
  2.800448E+0000 -3.199604E+0000
  2.134563E+0000  3.592880E+0000
 -6.280078E+0000  4.585701E+0000
 -1.873881E+0000 -3.114334E+0000
  2.796197E+0000 -2.949270E+0000
  4.098841E+0000  3.297827E+0000
 -2.527579E+0000  1.134401E+0000
 -2.258779E+0000 -4.302115E+0000
  2.903565E+0000 -1.662896E+0000
  2.213818E+0000  1.726986E+0000
 -3.616872E+0000  5.417614E+0000
 -1.202836E+0000 -1.535295E+0000
  2.704158E+0000 -3.425881E+0000
  2.465003E+0000  2.470289E+0000
 -2.378099E+0000  2.191769E+0000
 -2.360205E+0000 -1.369589E+0000
  1.871636E+0000 -4.220741E+0000
  2.944065E+0000  4.467014E+0000
 -1.895962E+0000  1.420000E+0000
 -1.620389E+0000 -1.285115E+0000
  2.340703E+0000 -5.384770E+0000
  1.084850E+0000  1.670619E+0000
 -3.109174E-0001  2.816589E+0000
 -2.631942E+0000  6.720077E-0001
 -5.513100E-0001 -3.763425E+0000
  5.833144E+0000  8.398433E-0001
 -8.154999E-0001  3.613361E+0000
 -4.981459E+0000 -1.654692E-0001
  6.266590E-0001 -4.310698E+0000
  3.488374E+0000  2.795020E+0000
 -2.214753E+0000  4.337195E+0000
 -3.099201E+0000  3.940248E-0002
  1.651018E+0000 -4.321447E+0000
  2.762321E+0000  4.487399E-0001
 -5.879157E-0001  1.401786E+0000
 -1.528648E+0000 -4.046385E+0000
  2.191751E+0000  1.430150E-0001
  1.136510E+0000  9.567597E-0001
 -2.249685E+0000  1.604580E+0000
 -1.817155E+0000 -1.361970E+0000
 -2.045029E-0002 -3.310707E+0000
  1.108263E-0003  1.788424E+0000
  1.285891E+0000 -5.442840E-0001
 -1.812289E+0000 -9.210022E-0001
 -4.635214E-0001 -1.335337E+0000
  2.887923E+0000 -1.161885E+0000
 -1.596409E+0000  2.187678E+0000
 -3.671528E-0001 -3.934043E-0001
 -5.333081E-0001 -5.790752E+0000
  3.402837E+0000  2.502681E+0000
 -2.120013E-0001  3.324560E+0000
 -1.464662E+0000 -4.389095E-0001
 -3.057399E-0001 -1.301015E+0000
  1.961145E+0000  7.929163E-0001
 -7.369899E-0002  7.134957E-0001
 -8.867787E-0001  7.799868E-0001
  4.156301E-0001 -1.620486E+0000
  1.061800E+0000 -1.084378E+0000
  1.927256E+0000  4.262124E-0001
 -2.057321E+0000  1.193053E+0000
 -5.420057E-0001 -2.018392E+0000
 -1.593140E+0000 -1.728709E+0000
  4.216624E+0000  7.041619E-0001
 -3.791746E+0000  3.271779E+0000
 -1.743158E+0000 -5.632774E+0000
  2.139751E+0000 -3.312062E+0000
  2.390672E+0000  3.743646E+0000
 -4.323242E+0000  3.807854E+0000
 -3.658489E+0000 -4.258177E+0000
  2.622241E+0000 -2.718633E+0000
  1.969444E+0000 -5.473870E-0001
 -3.493703E+0000  1.657377E+0000
 -1.598656E+0000 -4.132257E+0000
  3.004640E+0000 -3.215924E+0000
  1.546512E+0000  3.814402E+0000
 -1.478158E+0000  9.956791E-0001
 -4.048613E-0002 -3.816422E+0000
  4.651182E-0001  7.322470E-0001
  2.101804E+0000  3.875779E+0000
 -2.753267E+0000 -8.707154E-0001
 -3.305413E+0000 -3.735234E+0000
  5.350000E+0000  1.533508E+0000
  2.346763E-0002  3.653267E+0000
 -4.861288E+0000 -1.161563E+0000
  3.070060E-0001 -5.419619E+0000
  4.538842E+0000 -2.060347E-0001
 -2.069619E+0000  2.779353E+0000
 -3.195032E+0000 -6.684765E-0001
  1.826074E-0001 -3.468945E+0000
  4.107596E+0000  2.479698E+0000
  1.441584E+0000  2.413581E+0000
 -4.917647E+0000 -9.295068E-0001
  1.329899E+0000 -5.662677E+0000
  3.654605E+0000 -5.815621E-0001
 -1.007120E+0000  3.381077E+0000
 -2.034048E+0000 -4.531891E+0000
  3.411572E+0000 -3.614661E+0000
  6.876285E-0001  4.839263E+0000
 -1.087170E+0000  6.489399E-0001
 -9.705218E-0001 -1.112505E+0000
  3.360771E+0000  1.159605E-0002
 -2.076909E+0000  2.161725E+0000
 -1.197545E+0000 -1.249387E+0000
  2.187280E+0000 -3.396401E+0000
  3.065783E-0001  2.314649E+0000
 -1.888832E+0000 -3.955940E-0001
 -2.878422E+0000 -1.240316E-0001
  3.068568E+0000 -3.295697E+0000
  9.064572E-0001  2.440582E+0000
 -2.322681E-0001  2.329332E+0000
 -3.434295E-0001 -5.564646E-0001
  9.655519E-0001  6.596422E-0001
  1.957352E+0000  3.324364E-0001
 -5.189196E-0001  1.716896E+0000
 -3.218670E+0000 -1.685665E+0000
  3.661902E+0000 -4.092680E+0000
 -9.378873E-0001  4.636248E+0000
  1.710520E+0000 -1.021427E+0000
 -2.237956E+0000 -5.763010E-0001
  4.019812E+0000 -3.098911E+0000
 -2.660361E+0000  4.825044E+0000
 -6.952672E-0001 -9.363053E-0001
 -2.144076E+0000 -5.340403E-0001
  1.894193E+0000  6.151687E-0001
 -6.689454E-0001  3.486601E+0000
 -2.655427E+0000 -1.584010E+0000
 -9.535464E-0001 -2.005444E+0000
  2.968862E+0000  2.277012E+0000
 -1.466291E+0000  1.742659E+0000
 -1.979434E+0000 -4.786386E-0001
  1.603569E-0001  7.999980E-0002
  1.505715E+0000  3.047965E+0000
 -2.299948E+0000  1.045795E+0000
 -8.008760E-0001 -4.305630E+0000
  1.690998E+0000  3.609073E-0002
  8.236989E-0001  2.504389E+0000
 -3.207696E+0000 -1.152708E+0000
 -1.822392E+0000 -5.474575E+0000
  3.923219E+0000 -2.670226E+0000
 -1.433390E+0000  5.041192E+0000
 -3.574623E+0000  1.910518E-0001
 -1.536462E-0001 -4.866865E+0000
  3.136031E+0000  3.832662E-0001
 -1.206072E+0000  5.438054E+0000
 -2.159785E+0000 -1.697681E+0000
 -1.576849E+0000 -2.799263E+0000
  4.766252E+0000 -6.189901E-0001
 -1.628335E-0001  7.204239E-0001
 -1.693813E+0000  3.518633E+0000
  2.996724E-0002 -3.784410E+0000
  1.535772E+0000 -1.429113E+0000
  3.332073E+0000  3.557710E+0000
 -1.827109E+0000  4.236346E+0000
 -5.845681E+0000 -4.884767E-0001
  3.652715E+0000 -8.908233E+0000
  5.619023E+0000 -2.017284E-0001
 -1.291422E+0000  4.374498E+0000
 -4.351176E+0000 -2.355300E+0000
  1.708202E+0000 -6.188710E+0000
  3.367450E+0000  5.311991E+0000
 -5.338471E+0000  4.511576E+0000
 -1.852658E+0000 -6.853370E+0000
  1.693145E+0000 -2.155492E+0000
  3.817923E+0000  3.795459E+0000
 -3.733536E-0001  1.709102E+0000
 -1.816692E+0000 -3.238613E+0000
  3.444925E+0000 -2.014719E+0000
  1.077510E+0000  8.071696E-0001
 -5.057777E-0001  1.791352E+0000
  5.739586E-0001  1.023278E+0000
 -6.753180E-0001  2.663655E-0001
  2.358390E+0000 -9.827025E-0001
 -4.674128E-0001  1.757886E+0000
 -1.143749E-0001 -2.601491E+0000
 -3.054307E+0000  6.511908E-0001
  6.779240E+0000 -3.234307E+0000
 -9.925011E-0001  1.393577E+0000
 -3.878981E-0001  3.421277E-0001
 -6.905345E-0001 -1.954367E+0000
  1.267748E+0000  6.560984E-0001
 -1.007780E-0001  2.326980E+0000
 -1.669644E-0001 -6.687882E-0001
 -2.502807E-0001 -1.011122E+0000
  2.185518E+0000 -7.670663E-0001
  1.976948E+0000  3.197731E+0000
 -1.479202E+0000  1.858948E+0000
 -2.774703E+0000 -1.273008E+0000
  2.630367E+0000 -4.222422E-0001
  6.524075E-0001 -1.154856E-0001
  9.006246E-0001 -2.579995E+0000
 -2.337115E+0000 -1.072026E+0000
  2.585208E+0000 -1.609830E+0000
 -2.167289E+0000  6.063082E+0000
  1.325689E+0000 -2.877665E+0000
 -1.863708E+0000 -2.231073E+0000
  2.203395E-0001  1.051273E+0000
  3.140608E+0000  1.989778E-0001
 -5.563281E+0000 -7.624908E-0001
  2.126688E-0001 -1.743048E+0000
  3.354263E+0000 -9.122053E-0001
 -2.063227E+0000  5.024539E+0000
 -1.735688E+0000  5.309327E-0001
 -3.169030E-0001 -3.771968E+0000
  2.852833E+0000  2.050243E+0000
  4.459216E-0001  1.036539E-0002
 -1.702656E+0000  1.844753E+0000
  8.595135E-0001 -4.025497E+0000
  6.041118E-0001  1.176211E+0000
 -9.829717E-0001  1.521487E+0000
 -1.621052E+0000 -2.657476E+0000
  2.221150E+0000 -2.787242E+0000
  2.377089E+0000  8.577064E-0001
 -9.939596E-0001  2.684193E+0000
 -3.134832E-0001 -1.009937E+0000
 -1.169648E+0000 -5.700371E-0001
  1.453707E+0000 -7.262902E-0001
 -1.492683E+0000 -1.417088E+0000
  1.588051E+0000 -2.661594E+0000
 -9.508041E-0001 -1.285253E+0000
  1.219621E+0000 -6.547147E-0001
 -1.184418E+0000 -2.143059E+0000
  5.693737E-0001 -1.751017E+0000
  2.505616E+0000 -3.281106E+0000
  6.283921E-0001  4.981774E+0000
 -2.854824E+0000 -9.517420E-0001
  5.345130E-0001 -4.346113E-0002
  1.701349E+0000  1.757957E+0000
  3.347132E-0001  1.460795E+0000
 -1.006837E+0000  8.521900E-0001
 -3.474077E-0001  2.058383E+0000
  1.607772E+0000 -1.593558E+0000
 -2.802403E+0000  1.843308E+0000
  1.078314E+0000  1.734229E+0000
 -1.969215E+0000  2.683501E+0000
 -1.400559E+0000  6.123181E-0001
  3.134969E+0000  1.300784E-0001
  2.466391E+0000  1.706775E+0000
 -3.847595E+0000  8.003073E-0001
 -1.273696E+0000 -2.511379E+0000
  6.482006E+0000 -1.462088E+0000
 -2.867229E+0000  4.573348E+0000
 -2.288842E+0000 -7.139925E-0001
 -8.587601E-0001 -3.940913E+0000
  3.552626E+0000  8.106805E-0001
 -4.894190E-0001  4.752236E+0000
 -1.076610E+0000 -1.580260E+0000
 -2.771960E+0000  3.567777E-0001
  1.308135E+0000  3.250633E+0000
 -1.462578E+0000  3.283201E+0000
 -1.385657E+0000 -1.644431E+0000
 -7.079785E-0001 -1.477410E-0001
 -4.972407E-0001 -5.300787E-0002
  1.050460E+0000  2.500359E+0000
 -2.298147E+0000 -2.912165E+0000
 -4.832894E-0001 -1.096115E+0000
  4.206935E+0000  7.131091E-0001
 -4.938903E+0000  1.662079E+0000
 -1.513387E+0000 -2.880081E+0000
  1.973460E+0000 -6.504369E-0001
 -3.737421E-0001  2.064346E+0000
 -8.770124E-0001  4.311848E+0000
 -1.714371E+0000  4.092677E-0001
 -2.102314E-0002 -6.698959E-0001
  2.356288E+0000 -1.064399E+0000
  1.622042E+0000  3.170754E+0000
 -2.759013E+0000 -2.404238E+0000
  1.169490E+0000 -3.752840E+0000
  1.708004E+0000  2.030952E+0000
 -1.412186E+0000  1.035758E+0000
 -2.775173E-0001 -1.265615E+0000
 -9.677770E-0001  3.215574E+0000
  1.286557E+0000 -2.777163E+0000
 -1.413643E+0000  2.888517E-0001
  2.267847E+0000  2.406219E+0000
 -2.527061E+0000  2.521038E+0000
 -3.217615E+0000 -2.766014E+0000
  3.813388E+0000 -6.828811E-0001
 -4.394399E-0002  3.320821E+0000
 -2.018557E+0000 -3.639096E-0001
 -2.139289E+0000 -2.327475E+0000
  2.298306E+0000 -2.521436E+0000
  8.613370E-0001  2.861215E+0000
  4.662096E-0001  2.923824E+0000
  5.476044E-0001  5.254869E-0002
 -1.004789E+0000 -3.957468E+0000
  9.169987E-0001  4.310395E-0001
  2.387721E-0001 -3.356184E-0001
 -1.165229E+0000  8.727152E-0001
  1.150913E+0000 -1.630066E+0000
  1.175543E-0001  1.540662E+0000
 -1.819130E+0000 -4.622984E-0001
 -2.262123E+0000 -2.116556E+0000
  1.787093E-0002 -5.258157E-0001
  1.046314E+0000  1.010809E+0000
 -9.847342E-0001 -1.930448E+0000
 -4.169409E-0001  1.223163E-0001
 -2.141810E+0000 -2.300943E+0000
  2.458452E+0000 -2.314683E+0000
 -1.760628E+0000  1.251633E+0000
  8.838069E-0001 -8.729942E-0002
 -3.175621E-0001  1.188892E+0000
 -2.217645E+0000  9.596050E-0001
 -5.600223E-0001 -2.373622E+0000
  1.126013E+0000  9.179310E-0001
  3.489753E+0000  1.014611E+0000
 -4.375766E+0000  8.110860E-0001
  2.404716E+0000 -6.804193E-0001
  2.773047E-0001  3.500852E+0000
 -2.235545E+0000  6.542779E-0001
  3.291474E-0001 -2.222043E+0000
 -7.317733E-0001 -1.106780E+0000
  2.337210E+0000  6.253580E-0001
 -2.006093E+0000  8.561904E-0001
 -2.787730E-0001 -1.530240E+0000
 -7.314322E-0001  1.092768E+0000
  2.872386E+0000  1.289103E-0001
 -8.868780E-0001  3.334866E+0000
 -1.035039E+0000 -2.627251E-0001
 -2.158004E+0000 -1.968957E+0000
  1.129683E+0000 -2.420800E-0001
  1.404556E+0000  1.993984E+0000
 -1.707648E+0000 -4.920249E-0001
 -1.005297E+0000 -1.926702E+0000
  6.827537E-0001 -9.044444E-0001
 -2.643702E-0001  1.674144E+0000
  3.879067E-0001 -1.105651E+0000
 -1.780313E+0000  5.393397E-0001
  3.060774E+0000 -1.952674E+0000
  7.223989E-0001  2.396698E+0000
 -1.366070E+0000 -1.511028E+0000
  2.301983E-0001 -7.771669E-0001
  1.320971E+0000 -1.049096E+0000
  2.291228E-0001 -2.976217E-0001
 -5.019314E-0001  2.221509E+0000
  1.436759E+0000 -1.960544E+0000
 -3.145469E+0000 -1.571566E+0000
  3.474399E+0000 -3.068421E+0000
  2.134439E+0000  1.578599E+0000
 -2.784250E+0000  1.753573E+0000
 -6.936910E-0001  6.953103E-0001
  1.694004E+0000 -3.138246E+0000
 -6.713871E-0002  3.167807E-0001
  1.096558E+0000  3.059354E+0000
 -2.210468E+0000  8.383159E-0001
 -2.967377E-0001 -8.916577E-0001
  1.204308E+0000 -2.115591E+0000
  1.679401E+0000  3.616020E+0000
 -9.134674E-0001  1.517846E+0000
 -2.938998E+0000 -3.429740E+0000
  1.019752E+0000 -5.217201E-0001
  3.074383E+0000  3.091218E+0000
 -1.488605E-0001  4.245994E+0000
 -4.579178E+0000  1.740278E+0000
  2.865424E-0001 -4.297525E+0000
  2.031127E+0000 -4.270153E+0000
  1.266792E+0000  1.079986E+0000
 -6.186288E-0001  2.194956E+0000
 -1.614864E+0000  1.083678E-0001
  1.146052E+0000  2.295237E-0001
  7.141178E-0001 -2.262224E+0000
 -8.352016E-0001 -1.158867E+0000
 -1.432742E+0000  1.462969E+0000
  7.109935E-0001  1.787257E+0000
 -5.558439E-0001 -3.117252E-0002
  2.975296E-0001  2.557825E+0000
 -1.581637E+0000  1.820026E-0002
 -7.230107E-0003 -1.468551E+0000
  1.787706E+0000 -2.490160E+0000
  8.502067E-0001  3.217634E+0000
 -5.412226E-0001 -1.689583E+0000
 -1.912405E+0000 -1.192032E+0000
  1.480552E-0002  3.672029E-0001
  2.525168E+0000 -2.370284E-0003
 -3.250985E+0000  1.286732E+0000
  2.913411E-0001 -3.958161E+0000
 -2.649695E+0000 -1.427316E+0000
  2.269334E+0000  7.661194E-0001
  1.101178E+0000 -6.946749E-0001
 -2.190733E+0000  2.589144E+0000
 -5.548480E-0001 -1.344700E+0000
  1.456552E+0000  2.238737E-0001
  6.500902E-0001  4.061554E+0000
 -1.090340E+0000  1.491219E+0000
 -3.635602E+0000 -1.425492E-0001
  3.871306E+0000  8.479012E-0002
  1.371886E+0000  5.828443E-0001
 -1.956765E+0000  2.560469E+0000
  2.433452E-0001 -1.592361E+0000
 -9.024264E-0001 -7.282724E-0001
  1.526584E+0000 -1.637262E+0000
 -1.270584E+0000  1.234488E-0001
  1.263470E+0000 -4.419579E-0002
 -7.394695E-0001 -1.412699E+0000
 -1.191411E+0000 -1.878649E+0000
  3.292033E+0000  2.482330E+0000
 -3.335494E+0000 -8.490580E-0001
 -8.058842E-0001 -2.820431E+0000
  2.793071E+0000  3.219194E-0001
 -1.119057E+0000  2.840673E+0000
 -2.620060E-0001  7.040698E-0001
 -4.767778E-0001 -2.571502E+0000
 -1.493038E-0001 -3.563989E-0001
  1.157875E+0000  5.110081E-0001
  1.074993E+0000  5.701930E-0001
  3.441078E+0000  8.717971E-0001
 -2.127571E+0000  6.768317E-0001
 -1.432438E+0000  2.691557E-0001
  4.346677E+0000 -3.126953E+0000
  8.010157E-0001  1.889230E+0000
 -6.439156E-0002  7.283583E-0001
 -2.224379E+0000 -1.257205E+0000
  4.961555E-0001  1.675282E-0002
  2.342393E+0000 -1.942527E-0001
 -4.663647E-0001 -8.078106E-0002
 -7.719811E-0001 -1.450597E-0001
 -2.347406E+0000 -1.221054E+0000
 -8.503023E-0001 -1.467581E+0000
 -8.567510E-0001 -1.281881E+0000
  4.643833E-0001  2.387641E+0000
 -1.432033E+0000  6.812145E-0002
 -3.867399E-0001 -1.178120E+0000
  2.569368E+0000 -1.323436E-0001
  8.122068E-0001  1.431040E+0000
 -4.572353E-0002 -3.349692E-0001
 -1.789753E+0000 -1.092728E+0000
  1.822732E+0000  6.139199E-0001
  9.887273E-0001  8.083736E-0001
 -2.611392E+0000  1.961577E+0000
 -1.610432E+0000 -1.416354E+0000
  2.421267E+0000  1.253807E+0000
  1.444212E+0000  2.361134E+0000
 -2.654946E+0000  1.033160E-0002
 -9.219218E-0001 -1.872375E+0000
  4.171192E-0001 -2.721613E+0000
  2.449938E+0000 -8.514017E-0001
  1.677031E-0001  2.915175E-0001
 -2.523933E+0000 -1.080773E-0001
  2.172296E+0000 -1.745763E+0000
  2.058581E+0000  1.982759E+0000
 -1.863932E+0000 -3.389263E-0001
 -2.764016E+0000 -1.297953E+0000
  2.637451E+0000 -1.249812E+0000
  7.685819E-0001 -6.271550E-0001
 -2.027758E+0000  4.123832E+0000
 -1.171317E+0000 -2.208288E+0000
  1.192407E+0000 -2.214009E+0000
  9.842282E-0001  1.764861E+0000
 -4.311480E+0000  4.604524E-0001
 -7.981150E-0002 -2.554758E+0000
  5.179818E-0001 -1.541102E+0000
 -9.268550E-0001  2.466982E+0000
  4.655120E-0001 -3.064816E+0000
 -2.949904E+0000 -6.197246E-0001
  4.428651E+0000 -3.334340E-0001
  2.038538E-0001  1.218792E+0000
 -1.165023E-0001  2.477272E+0000
 -3.344818E+0000 -5.133619E-0002
  2.926134E-0001 -2.436622E+0000
  2.385424E+0000  1.844100E+0000
 -2.523904E+0000  2.588807E+0000
 -9.297586E-0001 -2.836428E+0000
  2.048095E+0000 -2.342026E+0000
  7.510149E-0002  1.041221E+0000
  3.392139E-0001  8.599869E-0001
 -1.619604E+0000 -2.051144E-0001
  1.963925E+0000 -2.599313E+0000
  2.586110E+0000  2.299228E+0000
 -3.861585E+0000  5.486658E-0001
 -1.015237E+0000 -1.671719E+0000
  3.171313E+0000 -1.536966E+0000
  7.305916E-0001  1.119243E+0000
 -6.441102E-0001  7.611135E-0001
 -1.342625E-0001 -1.806825E+0000
  2.183565E+0000 -1.387827E+0000
 -5.349182E-0001  2.051170E+0000
 -1.062745E+0000 -1.751606E+0000
  1.818012E+0000  1.769545E+0000
  1.276832E+0000  1.962385E+0000
 -2.359559E+0000  1.917887E+0000
  1.828099E-0001 -4.016158E+0000
  3.065250E+0000 -1.147831E+0000
  2.813160E+0000  6.148901E+0000
 -6.095777E+0000  1.818132E-0001
 -1.431632E+0000 -5.850582E+0000
  3.415393E+0000  2.209601E+0000
  1.255248E+0000  4.844930E+0000
 -2.689730E+0000 -1.214867E+0000
 -1.728050E+0000 -1.352316E+0000
  3.797894E+0000 -1.606386E+0000
 -1.298520E+0000  5.512989E+0000
 -1.977661E+0000 -7.925157E-0002
  1.497321E+0000 -2.452096E+0000
  1.101126E+0000 -2.699728E-0001
  4.622184E+0000  3.798691E+0000
 -3.844576E+0000  2.248428E+0000
 -3.077614E+0000  4.754735E-0001
  4.154364E+0000 -2.529329E+0000
  1.671862E-0001  3.128888E+0000
 -1.524194E+0000  2.848762E+0000
 -2.676589E+0000 -2.279790E+0000
  1.650498E+0000 -4.408313E+0000
  5.860141E-0001 -8.354976E-0002
  7.686029E-0001  2.768142E-0001
 -2.499633E+0000 -1.644142E+0000
  1.899018E+0000 -2.821949E-0001
  6.307512E-0002  1.186979E+0000
 -1.238583E+0000  2.105234E+0000
 -1.090367E+0000 -1.028135E+0000
  8.325438E-0001 -2.231685E+0000
  1.291882E+0000  3.743521E+0000
 -7.163027E-0001  1.982367E+0000
 -1.983017E+0000 -1.513898E+0000
  2.080665E+0000 -2.258719E+0000
  1.351373E+0000  2.502485E+0000
 -1.126002E+0000  7.768191E-0002
 -3.040879E+0000 -1.430843E+0000
  2.148010E+0000 -2.478465E+0000
  1.882422E+0000  1.759493E+0000
 -1.941250E+0000  6.772211E-0001
 -1.535708E+0000 -6.679840E-0001
  1.536733E+0000 -2.068599E+0000
 -6.983262E-0001 -2.008359E-0001
 -1.427729E+0000  1.804781E+0000
 -1.004583E+0000 -1.338299E+0000
 -1.583598E+0000  3.737536E-0001
  2.830918E+0000 -2.239368E+0000
 -1.151598E+0000  1.346314E-0001
 -2.763526E+0000  2.225103E+0000
 -3.190671E-0001  4.606850E-0001
  2.119844E+0000 -3.811298E+0000
 -2.045508E+0000  2.205207E+0000
  5.129654E-0001  8.949263E-0001
 -2.184862E+0000  6.957157E-0001
  1.730779E+0000 -8.207431E-0002
 -3.570311E-0001 -1.000433E+0000
 -3.093923E-0001 -6.492603E-0002
  9.060157E-0001 -3.003646E+0000
  2.182298E-0001 -8.663901E-0001
  1.617461E+0000  7.042116E-0001
 -1.875288E+0000  2.334392E+0000
 -3.603605E+0000  9.056259E-0001
  4.726799E+0000 -7.285245E-0001
 -3.061023E+0000  2.969681E+0000
 -1.320923E+0000 -2.782024E-0002
  9.048167E-0001 -1.094409E+0000
  1.097737E+0000  3.251876E+0000
 -1.330206E+0000 -6.138751E-0002
 -2.264452E+0000 -2.269817E+0000
  3.133013E+0000 -1.943943E+0000
 -2.349711E+0000  3.074582E+0000
  7.895723E-0001  1.740348E+0000
 -9.272988E-0001 -2.830699E+0000
  1.985399E+0000 -1.803183E+0000
  2.496295E+0000  2.183113E+0000
 -3.442042E+0000  2.703615E+0000
  6.356816E-0002 -1.800325E+0000
  2.075042E+0000 -1.806249E+0000
 -4.438719E-0001  3.340931E+0000
 -6.624888E-0001 -1.338099E+0000
 -7.745410E-0001 -1.706835E+0000
  1.454509E+0000  8.580774E-0001
 -1.181820E+0000  3.086732E+0000
 -1.355835E-0001 -4.423616E-0001
  2.265953E-0002 -1.426326E-0001
  4.768252E-0001  2.063901E+0000
  1.187676E-0002 -8.014194E-0001
 -8.407709E-0001 -9.439617E-0001
  6.375436E-0002  1.764847E+0000
 -1.852875E+0000  6.471582E-0001
 -2.679414E-0002 -1.580559E+0000
  1.822048E+0000 -2.533845E+0000
 -4.331580E-0001  2.085646E+0000
  3.919016E-0001  1.518429E+0000
 -1.022086E+0000 -1.226526E+0000
 -1.025251E+0000 -2.857319E+0000
  2.220069E+0000 -1.291490E+0000
 -1.441920E+0000  1.632071E+0000
 -1.900159E+0000  3.712660E-0001
  1.826530E-0002  3.864509E-0003
  3.237463E-0001  4.064003E-0002
  7.665268E-0001  2.952978E+0000
  4.886889E-0001 -6.971686E-0001
  2.872336E-0001 -3.862488E+0000
  4.634941E-0001  2.884060E+0000
 -1.728637E-0001  7.269827E-0001
 -3.533561E-0001 -1.589840E+0000
  2.505231E+0000 -9.561905E-0001
 -1.929165E-0001  2.094007E+0000
 -7.158057E-0001 -1.645403E+0000
 -1.736510E+0000 -2.351675E-0001
  3.552845E+0000 -8.484164E-0001
 -1.792937E+0000  2.704632E+0000
  1.026474E+0000 -2.078954E-0001
 -2.646187E+0000 -8.647946E-0002
  4.064303E-0001 -1.597417E+0000
  2.969812E+0000  1.989269E+0000
 -2.213749E+0000  2.400632E+0000
  1.266743E+0000 -1.264693E+0000
 -1.310731E+0000 -7.004655E-0001
  1.390752E+0000  7.733086E-0001
 -2.722378E+0000  1.019213E+0000
  3.276825E-0001 -9.989401E-0001
  1.386620E-0001 -1.786278E+0000
 -8.147786E-0001 -1.508208E+0000
  7.784676E-0001 -1.093068E+0000
 -2.078828E+0000  1.947820E-0001
 -2.044437E-0001 -2.212399E+0000
  1.113114E+0000  1.338001E+0000
 -8.491934E-0002 -3.801896E-0001
 -8.192449E-0001 -3.166877E-0001
  1.444786E+0000 -6.629851E-0002
  2.730628E-0001  3.036538E-0001
 -1.066453E+0000  4.943808E-0001
  2.102084E+0000 -2.058570E+0000
 -2.517066E+0000  2.576963E+0000
  1.728891E+0000 -1.163122E-0001
 -9.842232E-0002  2.675099E-0001
 -1.462409E-0001  1.385163E+0000
 -1.528786E+0000  1.895573E+0000
  1.340584E+0000 -4.879805E-0001
 -1.060847E+0000 -1.615128E+0000
 -3.575001E-0001 -3.188575E-0001
  3.356251E+0000 -2.423957E+0000
 -5.160477E-0001 -6.844298E-0001
 -5.004041E-0001 -1.851873E+0000
  1.022990E+0000  1.080008E+0000
  8.118507E-0001 -1.835892E-0001
 -5.436581E-0001  4.598525E-0001
  8.917837E-0001  1.562141E-0001
 -3.952589E+0000  2.767306E+0000
  1.044412E+0000 -2.456804E+0000
  1.768531E+0000 -1.161353E+0000
 -1.718812E+0000  2.459413E+0000
  1.786353E+0000  1.660658E-0001
 -2.668111E+0000 -1.216154E+0000
 -2.373896E-0001  1.334853E+0000
  1.220407E+0000 -3.159220E-0001
  1.007523E+0000 -5.262050E-0001
 -5.177210E-0002  2.929752E+0000
 -7.418693E-0002  1.890813E+0000
  1.452883E+0000 -1.265053E+0000
 -2.398911E+0000  1.134187E+0000
  2.165897E+0000  3.293262E-0001
 -2.438829E+0000  1.869219E+0000
 -2.470782E-0001  1.351077E+0000
  2.252845E+0000 -1.757898E+0000
 -1.184960E+0000 -1.862176E+0000
  2.057580E+0000 -1.203282E+0000
 -1.958612E+0000  9.819817E-0001
  2.185621E-0002  6.426915E-0001
 -4.339272E-0001 -1.804945E+0000
  1.780578E+0000 -1.459902E+0000
  1.798948E+0000 -1.426449E+0000
 -1.583982E-0001  1.296590E+0000
 -8.151686E-0001  3.047941E-0001
  1.943085E+0000  7.192386E-0001
 -2.096524E-0001  5.829388E-0001
 -1.620015E+0000 -2.069927E+0000
  5.230072E-0001 -3.862703E+0000
  7.807292E-0002  1.418644E+0000
  4.591165E-0001 -5.956781E-0001
 -6.659993E-0001  3.695515E-0001
  1.214576E+0000 -2.268168E+0000
  1.959176E+0000  1.500424E+0000
 -1.957618E+0000 -1.937637E-0001
 -1.111011E+0000 -3.057865E+0000
  2.075548E+0000  6.046819E-0001
  6.446590E-0001  7.971190E-0001
 -1.502782E+0000  3.217338E-0001
 -1.232797E-0001 -3.610780E+0000
  3.179916E+0000 -4.395444E-0001
  2.828119E-0001  1.274671E+0000
 -2.979151E+0000  3.882173E+0000
 -5.649572E-0001 -5.680140E-0001
 -2.409182E-0001 -1.830499E+0000
  2.230892E+0000  2.558544E+0000
 -1.805799E+0000  8.251912E-0001
 -3.060781E+0000 -4.688891E+0000
  3.652968E+0000 -1.414114E+0000
  1.130281E+0000  3.356912E+0000
 -3.592722E+0000  2.406127E+0000
  3.735809E-0001 -4.568929E+0000
  1.154379E+0000  1.669274E+0000
  3.719563E+0000  2.425718E+0000
 -4.208004E+0000  2.715805E+0000
 -4.656283E+0000 -3.954822E+0000
  5.780873E+0000 -1.405118E+0000
  1.658805E+0000  5.215812E+0000
 -4.554258E+0000  1.340755E+0000
 -2.259577E+0000 -5.192172E+0000
  2.403509E+0000  5.609474E-0001
 -7.977588E-0002  7.863612E+0000
 -4.157108E+0000  1.972701E+0000
  7.991792E-0001 -4.546183E+0000
  3.518369E+0000 -2.356880E+0000
  3.863715E-0001  4.574822E+0000
 -5.547159E+0000 -2.139207E+0000
 -1.117607E+0000 -4.499263E+0000
  4.684233E+0000  4.103448E-0001
 -2.424664E+0000  6.092513E+0000
 -3.322502E+0000 -3.393321E+0000
  7.790636E-0001 -1.776740E+0000
  3.308221E+0000 -3.976158E-0001
 -1.743244E+0000  2.379537E+0000
 -1.050191E+0000 -3.250845E+0000
  6.221448E-0001 -1.184094E+0000
 -7.034989E-0001 -2.982358E+0000
  2.561887E+0000 -1.748414E+0000
 -2.286167E-0002  5.477231E+0000
 -2.442319E+0000  1.206581E+0000
 -6.676620E-0001 -8.967794E-0001
  2.059978E+0000 -1.397168E+0000
 -3.842690E+0000  3.161146E+0000
 -1.161631E-0002 -6.544902E-0001
  3.495658E+0000 -1.490669E+0000
 -2.990661E+0000  1.766071E+0000
  1.849781E-0001 -8.911679E-0001
  5.596705E-0001 -1.990804E+0000
 -1.289689E-0001  5.678119E-0001
  6.140017E-0001  1.250520E+0000
 -4.298896E-0001 -7.902728E-0001
 -1.611907E-0001 -5.400819E-0001
  2.256817E-0001 -1.765448E-0001
  2.278248E+0000 -4.900019E-0001
  7.565081E-0001 -1.851108E+0000
  3.631324E-0001  2.999999E-0001
  4.766116E-0001 -2.119119E+0000
 -1.671643E+0000  4.296306E+0000
  4.792779E-0001 -5.634520E-0001
 -3.542635E-0002 -3.698566E-0001
 -5.684279E-0002  4.497482E-0001
  9.040860E-0001 -1.338690E+0000
 -8.768901E-0001 -7.247848E-0001
  1.724305E+0000 -1.646370E-0001
 -2.368179E+0000  3.965436E+0000
  1.362218E+0000 -8.922580E-0001
 -3.115355E+0000  2.616818E+0000
  2.071005E+0000 -2.559284E+0000
 -2.143045E+0000 -2.837762E+0000
  3.667959E-0001 -2.533640E+0000
  2.453013E+0000  5.718960E-0001
 -5.023621E-0001  2.115822E+0000
 -2.502612E+0000  2.798820E-0001
  2.715618E-0001 -4.482870E+0000
  2.237261E+0000  1.007329E+0000
 -1.804178E+0000  1.703847E-0001
 -2.252093E+0000 -1.349756E+0000
  1.763242E+0000 -3.275245E+0000
  2.977405E+0000  2.197502E+0000
 -7.822719E-0001  1.342011E+0000
 -2.342964E+0000  4.437267E-0002
  9.005730E-0002 -5.109006E-0001
  3.240092E+0000 -3.271139E-0001
  2.608039E-0001  3.036490E+0000
 -3.122467E+0000  1.806584E+0000
 -1.146974E+0000 -5.398397E-0001
  1.558932E+0000  7.973871E-0001
  1.638114E+0000 -1.195623E+0000
 -1.521944E+0000 -5.720563E-0001
  4.331270E-0001 -1.572315E+0000
  3.612290E+0000 -2.863561E-0001
 -1.961601E+0000  1.577553E+0000
 -1.661907E+0000  1.220622E+0000
 -1.022219E+0000 -2.128890E+0000
  2.933560E+0000  1.926766E+0000
  1.434610E-0001  8.891611E-0001
 -1.564897E+0000 -1.280515E+0000
 -1.042164E+0000 -3.219155E+0000
  4.451697E+0000  1.165242E-0001
 -1.656382E-0001  6.664563E+0000
  1.810581E-0001 -1.545098E+0000
 -1.765149E+0000 -1.334972E+0000
  9.429932E-0001  2.985308E-0001
  1.054030E+0000  2.612840E+0000
 -2.721032E+0000 -3.011166E-0001
 -2.526784E+0000  1.529062E+0000
  2.207671E+0000 -1.222012E+0000
 -4.426088E-0001  4.637286E+0000
 -2.045359E+0000  1.944092E+0000
 -2.491408E-0001 -2.935418E-0001
  1.217294E+0000 -1.371253E+0000
 -1.400708E+0000  1.263602E+0000
  1.419061E+0000 -1.627782E+0000
 -2.146225E+0000  9.655229E-0001
 -4.639676E-0001 -2.625337E+0000
  2.632192E+0000 -1.196314E+0000
 -1.217679E+0000  1.529527E+0000
 -7.683782E-0001  1.897059E+0000
 -5.767470E-0001  2.266444E-0001
 -9.423410E-0001 -2.431405E+0000
  1.296018E+0000  4.150153E+0000
  1.998467E+0000  2.037945E+0000
 -3.656047E+0000 -3.661388E-0001
  2.178016E+0000 -3.986468E+0000
  2.777089E+0000 -1.755743E-0001
  3.060021E-0002  4.247682E+0000
 -9.801944E-0001 -2.791100E+0000
 -2.473182E+0000 -4.563664E-0001
  5.661438E+0000  1.786173E+0000
 -2.332282E+0000  2.589091E+0000
 -1.985827E+0000 -1.395172E+0000
  1.098263E+0000 -4.254076E+0000
  3.479953E+0000  1.186087E+0000
 -8.704146E-0001 -1.580587E+0000
 -1.112395E+0000 -2.216784E+0000
  1.842223E+0000 -2.929780E-0001
 -2.747544E-0001  2.915588E+0000
 -9.682168E-0001  1.229541E-0001
  9.363973E-0001  2.187064E-0001
  2.255614E+0000  1.144949E+0000
 -2.145169E+0000  1.783952E+0000
  1.258410E+0000 -8.881461E-0001
 -1.380199E+0000  2.366340E-0001
 -2.763608E-0001  6.403187E-0001
  1.869908E+0000 -1.425600E+0000
 -1.495375E+0000 -2.014933E+0000
 -8.585542E-0001 -2.449724E+0000
  2.143319E-0001  1.469249E+0000
  1.313804E+0000  3.276610E+0000
 -5.905476E-0001  1.121838E+0000
 -1.834153E+0000 -1.728047E+0000
  3.845415E+0000 -1.361049E+0000
  1.933783E+0000  2.912933E+0000
 -2.456314E+0000  1.588975E+0000
  8.094685E-0001 -5.332488E+0000
  1.681931E+0000 -2.212054E+0000
  2.911267E+0000  1.791011E+0000
 -3.611396E+0000  3.412093E+0000
 -7.963549E-0001 -2.469587E+0000
  3.567854E+0000 -7.705224E-0001
  1.817781E+0000  3.712175E+0000
 -4.869893E+0000  8.856098E-0001
  1.509343E+0000 -4.052504E+0000
  3.840530E-0001  2.381283E-0001
  4.754038E-0001  3.018665E+0000
 -2.574055E+0000 -1.400462E+0000
 -9.466511E-0001 -2.567385E+0000
  2.434149E+0000 -3.767469E-0001
  7.739535E-0001  2.426553E+0000
 -2.528125E+0000 -3.557603E+0000
  3.146835E+0000 -1.452172E+0000
  1.067032E+0000  1.253384E+0000
 -2.379843E+0000  1.083057E-0001
 -1.215382E+0000 -1.975454E+0000
  2.795764E+0000 -1.608459E+0000
  1.039972E+0000  5.768984E+0000
 -2.456644E+0000  9.221331E-0001
 -8.775615E-0001 -1.884560E+0000
  1.924334E+0000 -2.680964E+0000
  2.804962E+0000  1.912700E+0000
 -8.905308E-0001  3.195685E+0000
 -3.253485E+0000 -4.564673E+0000
  3.061820E+0000 -3.790088E+0000
  9.548444E-0001  5.133955E+0000
 -4.188205E+0000  1.981408E+0000
 -9.799802E-0001 -2.428432E+0000
  2.498065E+0000 -2.474028E-0001
  4.634330E+0000  2.190764E+0000
 -5.238754E+0000  3.369428E+0000
 -2.110534E+0000 -4.415359E+0000
  4.117925E+0000 -1.415513E+0000
  1.867385E+0000  3.875218E+0000
 -3.847400E+0000  7.816831E-0001
 -8.364212E-0001 -4.132370E+0000
  1.363870E+0000 -5.855315E-0001
  1.017913E+0000  3.700916E+0000
 -2.725547E+0000  2.076415E+0000
  1.459996E+0000 -1.272311E+0000
 -3.278268E-0001 -6.676966E-0001
 -1.093623E+0000  7.113373E-0001
  1.230193E-0001 -1.828068E-0001
  2.542763E+0000 -1.623486E+0000
 -2.349693E+0000 -5.766605E-0002
 -9.228366E-0001 -2.000692E+0000
  3.033878E+0000  2.662971E+0000
  3.824251E-0001  7.175521E-0003
 -1.642062E+0000  1.664862E+0000
 -1.212783E-0001 -9.663098E-0001
  1.117758E+0000 -2.571204E+0000
  1.697282E+0000  2.122775E+0000
 -2.047069E+0000  2.650719E+0000
 -9.735641E-0001 -3.675218E-0001
 -5.211893E-0002 -4.853789E+0000
  4.420533E+0000 -5.448196E-0002
 -2.066473E+0000  2.284632E+0000
 -2.199876E+0000 -4.143982E-0001
  2.461631E+0000 -1.930734E+0000
  3.161179E+0000  1.412379E+0000
 -2.696860E+0000  3.908237E+0000
 -4.028871E+0000 -5.032294E+0000
  1.306266E+0000 -4.319432E+0000
  3.180994E+0000  2.898798E+0000
 -2.016872E+0000  3.066005E+0000
 -4.873336E+0000 -2.402037E+0000
 -7.467945E-0001 -4.862828E+0000
  1.978135E+0000  3.338753E-0001
  4.216550E-0001  8.978709E-0001
 -3.994402E+0000  1.502286E+0000
  8.468572E-0001 -3.673462E+0000
  2.452853E-0001  1.019477E+0000
  2.091253E+0000  3.687542E+0000
 -3.038875E+0000  3.742190E+0000
  1.542164E+0000 -2.815066E+0000
  6.900747E-0001  2.304795E+0000
  1.880043E+0000  2.257646E+0000
 -6.192391E+0000 -1.270561E+0000
  4.184810E+0000 -3.564110E+0000
  3.350373E+0000  1.063314E+0000
 -2.581843E-0001  2.533442E+0000
 -2.413916E+0000 -1.052726E+0000
  6.634209E-0001 -4.306234E+0000
  2.598388E+0000  2.365770E-0001
 -8.014040E-0001  4.629297E+0000
 -3.288723E+0000 -1.790571E+0000
  1.290698E+0000 -3.399153E+0000
  5.330639E-0001 -7.063475E-0001
 -2.708582E-0001  2.578680E+0000
 -1.062084E+0000  1.542702E+0000
  4.584024E-0001 -4.069708E+0000
  3.674102E+0000 -9.149272E-0001
 -1.118371E+0000  2.449055E+0000
 -3.290974E-0001 -2.123472E+0000
 -6.802738E-0001  4.205380E-0001
  1.383819E+0000  1.797666E-0001
 -1.770570E+0000  7.113628E-0001
 -2.317894E-0001 -1.573766E+0000
  3.953604E-0001 -3.477383E+0000
 -3.070590E-0001  1.090454E+0000
  9.804333E-0001  1.212080E+0000
 -2.581916E+0000  1.992521E+0000
  1.060042E+0000 -4.656354E+0000
  2.652218E+0000  1.417537E+0000
 -9.079106E-0002  2.620850E+0000
 -1.229595E+0000 -6.184344E-0001
 -1.472672E+0000 -2.408347E+0000
  5.782390E+0000 -7.756712E-0001
 -4.467238E-0002  3.899943E+0000
 -5.667472E-0001  2.935037E-0001
 -2.610867E+0000  6.245314E-0001
  3.549196E+0000 -2.220100E-0001
 -2.531341E+0000  4.963696E+0000
 -1.207724E+0000 -2.092883E-0002
  6.768955E-0001 -4.934859E+0000
  8.021673E-0001  2.505302E+0000
  2.181697E+0000  2.678076E+0000
 -3.254115E+0000 -2.101021E+0000
  1.783130E+0000 -1.841564E+0000
  3.251538E+0000  3.758424E+0000
 -2.316416E+0000  3.317022E+0000
 -3.058974E+0000 -1.025779E+0000
 -1.473108E+0000 -6.658182E-0001
  3.248963E+0000  3.921991E-0001
 -1.135406E+0000  2.518359E+0000
 -8.488050E-0001  6.932760E-0001
 -8.133655E-0001  3.162744E-0003
  3.288224E-0001 -2.133209E-0001
  1.242447E+0000 -2.719835E+0000
 -1.970372E+0000 -1.644001E+0000
  2.885737E+0000 -1.011864E-0001
 -5.594839E-0001  2.483319E-0001
 -3.030923E+0000  7.075645E-0001
  1.108198E+0000 -3.578422E+0000
  9.285507E-0001  1.222092E+0000
  2.782310E+0000  2.406554E+0000
 -2.639028E+0000  8.567309E-0001
 -1.371087E+0000 -3.473433E+0000
  1.090446E+0000 -1.988885E+0000
  1.230103E+0000  3.277008E+0000
 -2.841015E-0001  1.950305E+0000
 -1.583945E+0000 -4.048733E+0000
  2.723113E+0000 -5.512338E-0001
 -8.895441E-0001  3.509810E+0000
 -3.866413E+0000  9.820870E-0001
  2.689082E-0001 -3.398105E+0000
 -8.766827E-0001  3.014955E+0000
  2.751166E+0000  4.051314E-0001
 -3.376035E+0000 -1.069443E+0000
  8.436752E-0001 -4.651343E-0001
  1.481376E+0000  1.693614E+0000
 -7.404076E-0001 -1.095194E+0000
  8.067973E-0001  2.521073E-0001
  1.528517E+0000 -2.559287E+0000
 -1.730620E+0000  2.035583E+0000
  1.553667E+0000 -1.379203E+0000
 -3.212577E+0000  1.624040E+0000
  3.154103E+0000 -3.078253E+0000
  1.067491E-0001  8.628829E-0001
 -3.296369E-0001  1.900519E+0000
 -3.000234E+0000 -1.190127E+0000
  1.829721E+0000 -2.240689E+0000
  5.461822E+0000  4.533407E-0001
 -2.478553E+0000  5.495021E+0000
 -3.421640E+0000  1.775350E-0001
 -4.265830E-0001 -4.747118E+0000
  3.337320E+0000  2.186374E+0000
  1.150456E+0000  4.961079E+0000
 -3.662742E+0000  6.834776E-0001
  5.796068E-0001 -5.490650E+0000
  4.681711E+0000  1.624101E+0000
 -2.726599E+0000  6.405641E+0000
 -3.643741E+0000 -3.100948E+0000
 -8.586914E-0001 -4.568574E+0000
  4.039461E+0000  2.583389E+0000
  3.152440E-0001  5.368106E+0000
 -2.406921E+0000  4.824785E-0002
 -2.911528E+0000 -1.105770E+0000
  4.784179E+0000 -2.887049E+0000
 -8.582322E-0001  4.887549E+0000
 -6.973326E-0001  1.747530E+0000
 -2.045946E+0000 -3.571457E+0000
  3.863421E+0000 -1.586147E+0000
 -2.815988E+0000  5.838420E+0000
 -1.212709E+0000 -1.495811E+0000
  4.939808E-0001  8.929828E-0002
  2.056222E+0000  1.879690E+0000
 -1.281977E+0000  2.725695E+0000
 -3.683556E+0000  4.299197E-0002
  9.075691E-0001 -3.557073E+0000
  2.420333E+0000  3.924096E+0000
 -2.797810E+0000  3.960319E+0000
 -1.063291E+0000 -3.932608E+0000
  1.496617E+0000 -2.595291E+0000
  3.253529E+0000  3.013914E+0000
 -2.718216E+0000  8.052488E+0000
 -3.572446E+0000 -3.240089E+0000
  1.225281E+0000 -7.251106E+0000
  4.212756E+0000  3.243875E+0000
 -2.149883E+0000  3.889354E+0000
 -3.714682E+0000 -3.259773E+0000
  1.515565E+0000 -8.232085E+0000
  6.525314E+0000  4.259191E+0000
 -3.903812E+0000  8.338034E+0000
 -4.366350E+0000 -3.070957E+0000
  3.291254E+0000 -6.067837E+0000
  5.410187E+0000  3.433704E+0000
 -2.620987E+0000  4.280737E+0000
 -3.547288E+0000 -3.687398E+0000
  2.024526E+0000 -4.390284E+0000
  2.249814E+0000  6.936129E-0001
  8.842851E-0001  2.422432E+0000
 -4.449234E+0000 -3.998913E+0000
  4.279137E+0000 -5.904786E+0000
  3.394732E+0000  1.998108E+0000
  5.776463E-0001  3.695197E+0000
 -7.415405E+0000 -1.417270E+0000
  4.947808E+0000 -4.901120E+0000
  4.656154E+0000  3.177043E+0000
 -1.844422E+0000  2.751799E+0000
 -2.257978E+0000 -8.742160E-0001
  1.565417E+0000 -1.332634E+0000
  1.628183E+0000  1.929686E+0000
  4.004758E-0001  1.561210E+0000
 -1.717170E+0000 -2.010469E+0000
  1.441763E+0000  3.592803E-0001
  3.709088E+0000  2.809491E-0001
  1.315334E-0001  3.228185E+0000
 -1.366864E+0000 -3.923536E+0000
  1.013926E+0000 -2.665697E+0000
  2.851160E+0000  1.286371E+0000
 -1.976378E+0000  2.310829E+0000
 -5.767122E-0001 -5.471970E-0002
  8.406604E-0002 -2.412876E+0000
  3.036407E+0000 -7.755126E-0001
  2.268541E-0001  3.193518E+0000
 -2.618075E+0000  8.986045E-0001
  1.393402E+0000 -2.813720E+0000
  2.255362E-0001  8.242351E-0001
 -3.771210E-0001  1.736602E+0000
  2.338932E+0000  2.077563E+0000
 -2.308898E+0000  8.262399E-0001
  1.432248E-0001 -6.654285E-0001
  4.234673E-0001 -1.509504E+0000
  2.730112E+0000  4.372698E-0001
  1.477002E+0000  1.621221E+0000
 -4.654915E+0000  1.005008E+0000
  3.826549E+0000 -2.159642E+0000
  5.846005E-0001  1.142831E-0001
 -1.094110E+0000  5.738877E-0001
 -1.673691E+0000 -2.055708E+0000
  9.914182E-0001 -1.359938E+0000
  9.734893E-0001  2.949989E+0000
 -8.713972E-0001 -4.497495E-0002
 -2.106543E+0000 -2.307740E+0000
  4.950013E+0000  3.383763E-0001
 -9.808866E-0001  2.126410E+0000
 -3.564739E+0000  2.202290E+0000
  1.987174E+0000 -2.569321E+0000
  1.324898E+0000  1.298000E+0000
 -1.311265E+0000  1.980234E+0000
 -1.392539E+0000 -1.467000E+0000
 -1.271797E-0001 -7.721517E-0001
  1.412535E+0000  1.813927E+0000
 -1.394375E+0000  1.044546E+0000
 -2.725475E+0000 -4.095698E+0000
  3.394151E+0000 -2.941062E+0000
  4.511353E-0001  4.213945E+0000
 -1.726656E+0000 -2.695038E-0001
 -2.235744E+0000 -1.683087E-0001
  2.995371E-0001 -2.307465E+0000
  1.582661E+0000  5.771124E-0001
 -2.627092E+0000  4.976823E-0001
  4.602410E-0001 -3.839858E-0001
  2.623937E+0000  3.628794E-0001
  1.209877E+0000  2.303603E-0002
 -4.299369E-0001  1.639354E+0000
 -3.756434E-0003  1.157234E+0000
 -1.038888E+0000 -4.143683E+0000
  3.172627E+0000  9.656626E-0001
  2.893007E+0000 -7.653244E-0001
 -3.914315E+0000  1.060503E-0001
 -1.698570E+0000 -1.721811E+0000
  5.240208E+0000 -3.582501E+0000
  3.010358E+0000  5.428138E+0000
 -1.766682E+0000  3.949550E+0000
 -2.086221E+0000 -3.777554E+0000
  8.210323E-0002 -4.486431E+0000
  4.303680E+0000  1.929741E+0000
 -2.634206E+0000  3.327285E+0000
 -1.396149E+0000 -1.210011E+0000
 -3.003806E-0001 -3.293407E+0000
  3.981314E+0000 -1.436032E+0000
 -8.528639E-0001  6.350476E+0000
 -4.328093E+0000  3.604855E+0000
 -1.126109E+0000 -3.237289E+0000
  2.308489E+0000  5.454040E-0001
  2.793132E+0000  4.125068E+0000
 -4.441580E+0000  1.547857E-0002
 -2.777151E+0000 -3.690462E+0000
  4.145585E+0000 -2.387379E+0000
  1.810935E+0000  4.831460E+0000
 -5.073189E+0000  4.749081E+0000
  5.477263E-0001 -4.633372E+0000
  1.211653E+0000 -3.243194E+0000
  4.483766E+0000 -1.404586E-0002
 -5.413389E+0000  3.386897E+0000
 -2.293735E+0000 -6.297086E+0000
  2.903596E+0000 -2.812226E+0000
  2.454455E+0000 -1.911324E-0001
 -2.789145E+0000  5.905410E-0001
 -1.674378E+0000 -4.254789E+0000
  1.991989E+0000 -2.181962E+0000
  1.152041E-0001  4.078329E+0000
 -2.624468E+0000  1.100053E+0000
 -2.883258E-0001 -3.340867E+0000
  4.144076E+0000  2.689394E+0000
 -2.425209E+0000  3.978253E+0000
 -3.286180E-0001  6.053941E-0001
 -8.810744E-0001 -3.156625E+0000
  4.643898E+0000 -9.229188E-0001
  1.866268E+0000  3.189872E+0000
 -5.387899E+0000  3.385478E+0000
  1.148193E+0000 -3.607914E+0000
  1.448863E+0000 -1.884025E+0000
  3.084330E+0000  4.928921E+0000
 -5.041928E+0000  3.793417E+0000
  6.180312E-0002 -4.338933E+0000
  7.633985E-0001 -2.901158E-0001
 -5.561839E-0001 -7.003760E-0001
 -4.857184E-0001  3.002875E-0001
  7.575282E-0001 -2.854610E+0000
  3.020852E-0002  2.748494E+0000
 -1.348123E+0000 -2.981561E-0001
 -3.068962E-0001  5.931249E-0001
  2.380810E+0000  2.628661E-0001
 -3.239274E+0000  2.895817E+0000
  3.129448E+0000 -8.288966E-0001
  7.286955E-0003  1.183296E+0000
 -4.439391E-0001  2.117460E+0000
  1.369096E+0000  7.747045E-0001
 -2.967742E-0001 -1.768353E+0000
  8.995613E-0002 -2.024254E+0000
  1.363215E+0000 -3.354615E-0001
  1.738728E+0000 -1.614650E-0001
 -2.862001E+0000  2.620913E-0001
  1.386254E+0000 -2.372237E+0000
  3.304235E+0000 -6.195120E-0001
 -3.464618E+0000  5.718068E+0000
  1.076909E-0001  2.636034E+0000
 -7.443010E-0001 -1.942376E-0001
  9.389982E-0001 -1.261922E+0000
  2.918156E-0001 -5.599242E-0001
 -1.351226E+0000  2.969214E+0000
 -4.588215E-0002 -8.959858E-0001
  1.171637E+0000 -1.092676E+0000
  1.633320E-0002 -3.855878E-0001
 -3.941870E-0001 -1.019119E+0000
 -6.717341E-0001 -8.835776E-0001
  1.657784E+0000  1.017788E+0000
 -2.953491E-0001  4.910966E-0004
 -1.254550E+0000  8.491111E-0001
  1.280632E+0000 -1.198049E+0000
 -1.090205E+0000  1.025168E+0000
  1.953152E+0000  7.042955E-0001
  1.609050E+0000 -3.787854E+0000
  1.106712E+0000  1.015420E+0000
  4.325756E-0001  3.372038E-0001
 -1.514704E+0000 -2.620115E+0000
  9.853663E-0001 -1.575810E+0000
  5.003305E-0001  3.026971E-0002
 -1.290239E+0000  2.019443E+0000
 -2.699551E-0001 -2.348509E+0000
 -1.498467E+0000  7.543953E-0002
  2.791072E+0000 -5.835102E-0001
 -7.842734E-0001  1.315363E+0000
  3.725317E-0001 -6.288438E-0001
 -2.330180E+0000  5.905352E-0001
  1.370705E+0000  9.486792E-0001
 -1.417288E-0001  3.614650E+0000
 -2.609233E+0000 -1.302317E+0000
  2.870593E+0000 -3.344426E+0000
  3.820757E-0001  3.816604E+0000
  5.425962E-0002  3.248394E+0000
 -8.720381E-0001 -4.471497E-0001
 -4.694391E-0001 -2.296741E+0000
  9.402045E-0001  1.611342E+0000
  4.009696E-0001  8.852390E-0002
 -2.110328E+0000 -1.996388E+0000
  1.219208E+0000 -9.677875E-0001
  1.959941E+0000  3.027583E+0000
 -5.298490E-0001  6.144109E-0001
 -1.747740E+0000 -2.962088E+0000
  2.497446E+0000 -3.323020E-0001
  8.319751E-0001  8.734456E-0001
 -6.902124E-0001  2.078965E+0000
 -1.248841E+0000 -4.161072E+0000
  7.094417E-0001 -3.784423E-0001
  1.742322E+0000  1.166447E+0000
 -1.677707E+0000 -2.048888E+0000
  7.999566E-0002 -4.016235E+0000
  2.242582E+0000  1.496725E+0000
  5.183072E-0001  2.776969E+0000
 -2.306813E+0000 -1.659189E+0000
  4.221479E-0002 -1.372387E+0000
  3.638501E+0000  1.694792E+0000
  4.460373E-0001  9.059893E-0001
 -2.560596E+0000 -1.527363E+0000
  1.316017E+0000 -2.493204E+0000
  2.395240E+0000  3.006412E+0000
 -2.161324E+0000  1.595965E+0000
  4.943020E-0001 -9.837859E-0001
  1.885259E+0000 -3.353127E-0001
 -8.672229E-0001  2.179465E+0000
  4.750320E-0001  2.285406E+0000
  7.117817E-0001 -2.748593E+0000
  1.297648E-0001 -4.380849E-0001
  1.831663E+0000  2.399804E+0000
 -1.485975E+0000  2.874800E+0000
 -2.097138E+0000 -3.679942E+0000
  3.049248E+0000 -5.733313E-0001
  2.183734E+0000  1.788468E+0000
 -4.687221E+0000  2.620457E-0001
  7.152071E-0001 -3.764204E+0000
  1.104966E+0000 -2.310040E+0000
  3.684597E+0000  3.066866E+0000
 -2.217819E+0000  2.631617E+0000
 -2.107241E+0000 -3.827048E+0000
  2.138317E+0000 -3.268521E+0000
  2.453849E+0000  4.040999E+0000
 -1.309595E-0001  6.348950E-0001
 -3.946170E+0000 -6.963843E-0001
  1.748431E+0000 -1.931299E+0000
  1.413998E+0000 -6.672447E-0001
 -9.498865E-0001  2.568787E+0000
 -7.733100E-0001 -1.244800E+0000
 -2.237596E-0001 -1.060397E+0000
  2.940709E+0000 -1.840508E+0000
  9.576180E-0002  3.074970E+0000
  2.955969E-0001  2.309006E-0003
 -6.394325E-0001 -1.230855E+0000
 -6.377212E-0001 -2.997324E+0000
  2.350629E+0000  1.582292E+0000
 -1.715346E+0000  3.885236E-0001
 -3.792605E-0001 -2.807986E+0000
  3.263995E-0001 -3.668650E-0001
  3.930425E-0001  5.572299E+0000
  2.664675E-0001  5.406369E-0001
 -5.941859E-0001  1.450681E+0000
  1.841967E+0000 -5.359789E-0001
 -1.303795E+0000  3.292527E-0002
  1.702543E-0001 -2.215099E+0000
  1.517705E-0001  3.670106E+0000
 -7.559436E-0001  1.110074E+0000
  5.021360E-0002  1.612557E+0000
  1.088378E+0000  8.616573E-0001
 -1.312161E+0000 -9.191562E-0001
  7.367823E-0001 -3.714072E+0000
 -1.836412E-0001  7.789995E-0001
  1.824058E+0000 -1.157810E+0000
 -8.836500E-0001 -7.071032E-0001
  3.353421E-0001 -1.935117E+0000
 -6.366912E-0001 -5.200445E-0001
  3.469053E+0000 -1.408132E+0000
 -2.717602E+0000  2.606509E+0000
 -3.229005E-0001  1.192358E+0000
  1.195343E-0001  3.121821E+0000
 -1.718494E+0000 -1.302102E+0000
  2.253814E+0000 -1.265519E+0000
 -2.111411E+0000  4.643381E+0000
  7.999190E-0003  1.866356E-0001
 -1.949726E+0000 -3.176326E+0000
  3.661817E+0000 -6.081990E-0001
 -5.531193E-0001  3.600041E+0000
 -2.341514E+0000  2.331708E+0000
 -5.546882E-0001 -1.816336E+0000
  8.009364E-0001 -1.077867E+0000
  4.018360E+0000  2.357410E+0000
 -3.535403E+0000  4.930253E+0000
 -1.765446E+0000 -4.176722E+0000
  1.166490E+0000 -1.142661E+0000
  4.211972E+0000  3.154607E+0000
 -1.971758E+0000  3.753021E+0000
 -2.243787E+0000 -6.730926E-0001
  1.396983E+0000 -2.718190E+0000
  2.089088E+0000  1.275319E+0000
  1.358710E-0002  3.998487E+0000
 -3.342988E+0000 -1.582356E+0000
  1.096682E+0000 -3.446801E+0000
  4.293755E+0000  2.120900E+0000
  2.569216E-0001  5.576258E-0001
 -2.111798E+0000  1.025080E+0000
  5.457627E-0001 -1.958913E+0000
 -7.475252E-0001 -3.854207E+0000
  1.252676E+0000  1.312531E+0000
 -1.773294E+0000  1.259891E-0001
 -2.214352E+0000 -2.624262E+0000
  3.102953E+0000 -1.469043E+0000
 -1.702892E+0000  5.860383E+0000
 -1.284935E+0000 -1.849202E+0000
 -6.765921E-0001 -1.172862E+0000
  1.124963E+0000 -3.983129E-0001
  2.328568E+0000  5.465734E+0000
 -2.587955E-0001 -2.135550E+0000
 -2.181570E+0000  1.675877E-0001
  4.338532E+0000 -2.229293E+0000
 -1.768058E+0000  2.095475E+0000
 -6.798062E-0001  1.349087E+0000
 -1.172000E+0000 -8.826620E-0001
 -3.503524E-0001  3.818278E+0000
  3.471989E-0001 -1.671147E-0001
 -1.760824E-0001  8.692310E-0001
 -1.394315E+0000  5.626633E-0001
  3.267207E-0001  1.696760E+0000
  9.354812E-0001  5.035300E-0001
  3.893062E-0001  2.467333E+0000
 -3.384617E-0001  7.277084E-0001
  3.060069E-0001 -2.650381E+0000
  5.442504E-0002  1.956599E+0000
  2.503261E-0001  3.382455E+0000
 -3.015391E+0000 -2.170561E+0000
  1.854021E+0000 -2.667394E+0000
  1.679841E+0000  1.158034E+0000
 -3.628389E+0000  2.526912E+0000
  2.155582E+0000 -5.161028E+0000
  9.049698E-0001  6.537154E-0002
  4.881480E-0001 -3.470928E-0001
 -3.239561E+0000 -1.992955E+0000
 -8.917945E-0001  8.136058E-0001
  3.869008E+0000 -3.869796E+0000
 -3.004506E+0000  3.423774E+0000
  6.681458E-0001 -3.954727E+0000
  5.691132E-0001 -8.170673E-0001
  2.356356E+0000  1.917678E+0000
 -3.145173E+0000  3.658688E-0001
 -1.122381E+0000 -2.160748E+0000
  1.802301E+0000  3.076411E-0001
  3.270644E+0000  2.370098E+0000
 -1.415469E+0000  3.071178E+0000
 -1.198256E+0000 -3.837504E+0000
  3.582511E+0000 -3.867112E+0000
  4.969589E-0001  3.640422E+0000
 -1.313016E+0000  4.036213E+0000
 -4.713975E+0000 -1.458475E+0000
  1.946094E+0000 -6.445986E+0000
  2.902542E+0000  3.803188E+0000
 -1.399459E+0000  4.128804E+0000
 -4.093727E+0000 -2.654888E-0002
  1.103593E+0000  5.905831E-0003
  1.987020E+0000  1.816056E-0002
 -2.846319E-0001 -2.075152E-0002
  3.253608E-0001 -1.541795E+0000
 -1.569796E+0000 -3.275650E+0000
  6.981962E-0001 -1.453868E+0000
  7.459062E-0001 -1.161062E+0000
 -2.047874E+0000  4.200254E+0000
 -3.994415E-0002  2.311454E+0000
 -4.246601E+0000 -9.602480E-0001
  1.678903E+0000 -1.196289E-0001
  3.303701E-0001  2.053965E+0000
 -3.135100E+0000  2.222016E+0000
  9.971334E-0001 -4.474973E+0000
  1.704090E+0000 -1.540106E+0000
  1.733301E+0000  2.245448E+0000
 -2.744385E+0000  1.845324E+0000
 -2.437177E+0000 -5.376952E-0001
  2.189932E+0000 -5.061762E+0000
  1.011816E+0000  2.026607E+0000
 -2.720970E+0000  3.456407E+0000
 -1.437917E+0000 -1.337477E+0000
  1.518735E+0000 -2.470139E+0000
  1.382400E+0000 -1.267461E+0000
  1.942142E+0000  3.433823E+0000
 -2.807891E+0000  5.460104E-0001
 -1.421289E+0000 -1.977304E+0000
  2.367250E+0000 -2.195855E+0000
  5.818211E-0001  2.973523E+0000
 -2.273524E+0000 -4.414597E-0001
 -1.542384E+0000 -2.942891E+0000
  3.689652E+0000 -2.460338E+0000
 -9.105442E-0001  2.015876E+0000
  2.225548E-0001  9.132781E-0001
 -2.142539E+0000 -8.706532E-0001
  2.269312E+0000 -1.648929E+0000
  6.767148E-0001  6.502230E-0001
  5.186296E-0001  2.125490E+0000
 -1.636902E+0000 -2.561079E+0000
  2.495394E+0000 -2.564503E+0000
 -2.181503E-0001  6.923594E-0001
 -1.165836E+0000  1.499965E+0000
 -2.450678E+0000 -1.812168E+0000
  1.515216E+0000 -3.102471E+0000
  1.781026E+0000  2.363773E+0000
  4.178842E-0002  1.400945E+0000
 -3.669754E+0000  1.274160E+0000
  1.530834E+0000 -4.136705E+0000
  8.396019E-0001  6.766475E-0001
 -2.002636E+0000  1.458317E+0000
  1.318294E+0000 -5.760358E+0000
  1.387939E+0000  4.314820E-0001
 -1.037891E+0000  3.217970E+0000
 -9.951636E-0001 -2.488125E-0001
  2.602983E-0001 -2.513549E+0000
  9.937761E-0001 -1.422556E-0001
 -4.381327E-0001  1.422386E+0000
 -1.287394E+0000  1.614070E-0001
 -2.647975E+0000  6.390804E-0002
  2.406208E+0000 -1.775087E+0000
 -1.037028E+0000  1.200423E+0000
 -6.433617E-0001  1.482147E+0000
  7.992802E-0001 -3.096023E+0000
  6.446376E-0001  1.525122E-0001
  3.499896E-0001 -1.838267E+0000
 -9.252567E-0001  1.231159E+0000
  1.551218E+0000 -3.092424E+0000
 -4.691558E-0001  9.612245E-0001
 -1.712838E+0000  2.323276E+0000
 -5.626949E-0001 -8.832339E-0001
  5.812060E-0001  9.779140E-0001
  1.269850E+0000 -1.044288E+0000
 -2.633769E-0004 -7.776553E-0002
  8.782721E-0001 -1.142091E+0000
 -9.879518E-0001  1.995910E+0000
  1.914101E+0000 -3.751230E-0001
 -3.374423E+0000  2.843488E+0000
  2.473279E-0001 -5.472068E+0000
  9.934833E-0001  2.420317E+0000
 -2.488879E-0004  3.907467E-0001
 -5.001619E-0001  5.200885E-0001
  9.666622E-0002 -2.118151E-0001
  8.929571E-0001  2.337073E-0001
 -1.880597E+0000  5.876904E-0001
  1.529223E+0000 -1.264872E-0002
 -3.255115E-0001 -1.940477E+0000
  3.830018E-0001  2.982377E+0000
 -5.656578E-0001 -1.276277E+0000
 -1.183696E+0000 -9.308667E-0001
 -1.446670E-0001 -1.814560E+0000
 -2.718828E-0001 -2.471315E-0001
  1.273853E+0000 -2.745887E+0000
  1.341824E+0000  9.194732E-0002
 -2.409527E+0000  8.719513E-0001
  1.819973E-0001 -1.588811E+0000
 -1.043229E+0000 -2.452183E-0001
  1.480054E+0000  3.655843E-0001
 -2.247717E+0000  1.242061E+0000
  1.414219E+0000  3.477326E-0001
 -1.160024E+0000  8.343627E-0001
 -9.200205E-0001  1.816625E+0000
 -1.259953E+0000 -1.859301E+0000
  3.993634E-0001 -1.056334E+0000
  9.060767E-0001 -7.963241E-0001
 -2.027812E-0001  1.379553E+0000
 -2.004949E+0000  1.859820E+0000
 -4.645280E+0000 -3.098892E+0000
  5.516285E+0000 -6.243891E+0000
  2.823488E+0000  4.594907E+0000
 -2.366546E+0000  4.263385E+0000
 -3.927113E+0000 -1.450111E+0000
  3.967157E+0000 -3.682130E+0000
 -1.838319E-0001  4.640102E+0000
 -9.894139E-0001 -7.884320E-0001
 -2.177327E+0000 -1.460646E+0000
  1.747565E+0000 -3.036789E+0000
 -4.925524E-0001  1.057441E+0000
  1.407311E-0001  2.467697E+0000
 -1.870594E+0000 -1.518445E+0000
  1.759976E+0000 -1.659979E+0000
  1.084394E+0000 -8.665858E-0001
 -5.903294E-0001 -8.656342E-0001
 -2.754475E+0000 -1.572503E+0000
  1.134270E+0000 -2.751192E+0000
  2.037495E+0000  1.042164E+0000
 -4.550260E-0001  2.292528E+0000
 -1.666569E+0000 -6.572199E-0002
 -6.617343E-0001 -4.576139E+0000
  4.438545E+0000 -1.783669E+0000
  2.364586E+0000  4.382751E+0000
 -5.752115E+0000  4.509490E+0000
 -7.361177E-0002 -4.917091E+0000
  6.739915E-0001 -8.138028E-0001
  2.456771E+0000  1.804579E+0000
 -3.802732E+0000  3.838846E+0000
 -1.035920E+0000 -4.317772E-0001
  1.230961E+0000 -2.220641E-0001
  1.818297E+0000  1.201283E+0000
 -2.312706E+0000  3.674708E+0000
  1.808827E-0002 -2.872256E-0001
  1.265436E+0000  4.792283E-0001
 -1.262837E+0000  2.173542E+0000
 -9.577456E-0001 -1.566376E-0001
  1.055473E+0000 -4.487296E-0001
  9.382082E-0001  1.429911E+0000
  2.102817E-0001  2.373847E+0000
 -1.266090E-0001  1.090120E+0000
 -8.986436E-0002  3.456919E+0000
  1.704453E+0000  1.007816E+0000
 -2.899531E+0000 -7.326600E-0001
  9.054995E-0001 -3.909441E+0000
 -2.029626E-0001 -1.030787E+0000
  4.924222E-0001  1.544113E+0000
  1.920326E+0000 -8.389384E-0002
 -3.299293E+0000  2.361671E+0000
 -1.441693E+0000 -2.339046E+0000
  2.051579E+0000 -4.536292E+0000
  1.538031E+0000  1.888263E+0000
 -8.515895E-0001  2.205062E+0000
 -2.197774E+0000 -3.109920E-0001
  5.994400E+0000  9.846992E-0001
 -3.481415E+0000  3.236083E+0000
 -2.419085E+0000 -8.190918E-0001
  1.032335E+0000 -2.888798E+0000
  2.188883E+0000  6.808598E-0001
  2.403140E+0000 -4.086575E-0001
 -4.239268E+0000  2.846023E-0001
  2.458551E+0000 -3.421661E-0001
 -5.123192E-0001 -1.412269E+0000
  9.997661E-0001  3.202066E+0000
 -2.234132E+0000 -2.098979E+0000
 -2.043748E+0000 -9.458739E-0001
  6.238182E+0000 -2.293943E-0001
 -2.982364E+0000  4.171272E+0000
 -9.588643E-0001 -5.698774E+0000
 -3.343870E-0001 -6.832765E-0001
  1.547631E+0000  9.691480E-0001
 -5.553063E-0001  2.439321E+0000
 -3.613250E+0000 -9.541689E-0001
  3.637258E+0000 -3.579840E+0000
  2.462974E-0001  3.685306E+0000
  3.631268E-0001  1.120614E+0000
 -1.815779E+0000 -1.890451E-0001
 -4.223942E-0001 -8.721516E-0001
  2.941752E+0000  1.083704E+0000
 -1.833615E+0000  2.588323E+0000
 -7.038414E-0001  8.059045E-0001
 -2.784300E-0001 -3.491517E+0000
 -6.536093E-0001 -1.811698E+0000
  3.064335E+0000 -1.457416E-0001
 -2.697373E+0000  1.739132E-0001
 -3.266109E-0001 -8.001346E-0001
 -1.289275E-0001 -1.040180E+0000
  1.079669E+0000  1.822771E+0000
 -3.824698E-0001  2.428289E+0000
 -7.657686E-0001 -5.245165E-0001
  1.946330E-0001 -3.743987E+0000
  1.724875E+0000  1.318036E+0000
 -1.582117E+0000  2.070632E+0000
 -1.707027E+0000 -1.787622E+0000
  2.459533E+0000 -1.327534E+0000
  7.815164E-0001  1.794908E+0000
 -9.348038E-0001  4.144109E+0000
 -2.104635E+0000 -1.902438E+0000
  1.569013E+0000  1.104344E+0000
  1.155731E-0001  1.254515E+0000
 -8.611299E-0001 -1.125065E+0000
 -3.306995E-0001 -6.828678E-0001
  3.021912E+0000 -1.974373E-0001
  2.362295E-0001 -5.025227E-0001
 -1.392697E+0000  2.261472E+0000
  8.232938E-0001 -2.049597E+0000
 -2.124836E+0000  8.743089E-0001
 -7.908705E-0001  1.260884E+0000
  1.625635E+0000 -3.753401E+0000
  1.519933E+0000 -2.635276E+0000
  8.312090E-0001  2.151237E+0000
 -1.884720E+0000  2.379413E+0000
  7.715035E-0001 -1.621973E+0000
 -6.841231E-0001  2.682275E+0000
  2.780292E+0000  1.018464E+0000
 -9.448742E-0001  1.783373E+0000
 -2.247142E+0000  1.471950E+0000
  2.197211E+0000 -2.444339E+0000
  1.979033E-0001  3.470437E-0001
  6.023845E-0001  3.208818E+0000
 -3.278126E+0000 -3.209238E+0000
 -7.160693E-0001 -1.352024E+0000
  1.518510E+0000  3.054597E+0000
 -1.433024E+0000 -2.525224E-0001
 -1.464529E+0000 -3.450074E-0001
 -5.897167E-0001 -3.932789E+0000
  2.487729E+0000 -4.209219E-0001
  2.355999E+0000  2.224216E+0000
 -2.433071E+0000  7.029573E-0002
 -3.397602E-0001 -1.506981E+0000
  1.993530E+0000  5.782974E-0001
 -1.030435E+0000  1.454252E+0000
 -1.623322E+0000 -1.576800E+0000
  1.119596E+0000  2.721070E-0001
  1.379280E+0000  2.987417E-0001
 -3.275716E-0001 -2.416289E-0001
 -1.395459E+0000 -1.305231E+0000
  2.360926E+0000 -8.740457E-0002
  1.489289E+0000  3.140848E+0000
 -1.586636E+0000 -2.944135E-0001
 -1.922031E+0000 -1.007738E+0000
  2.815635E+0000 -2.695300E+0000
  3.391243E-0002  2.234463E-0001
 -2.154249E+0000  2.684943E+0000
  9.578102E-0001 -2.233855E+0000
  7.316178E-0002  1.480715E+0000
  6.835951E-0001  1.652042E+0000
 -4.368739E-0001 -1.497180E+0000
 -8.336234E-0001 -3.877625E+0000
  1.172117E+0000 -1.868996E+0000
  1.330500E+0000  2.150962E-0001
 -1.989910E+0000  4.915075E+0000
  5.240140E-0001 -1.780617E+0000
 -1.565554E+0000 -1.428769E+0000
 -1.204453E+0000 -1.996366E+0000
  1.012177E+0000  9.565264E-0001
 -1.425605E+0000  6.412246E-0001
  1.056710E+0000  7.492101E-0001
 -7.006899E-0001 -1.424739E+0000
 -2.480992E+0000 -2.812165E+0000
  4.047815E+0000 -3.134464E+0000
 -1.974046E+0000  3.432985E+0000
  1.334827E+0000  2.937857E+0000
 -4.299286E+0000  5.576885E-0001
  2.665246E+0000 -2.258580E+0000
  2.046709E+0000  2.780344E+0000
 -3.659003E+0000  4.209326E-0001
  1.426263E-0001 -3.175991E+0000
 -1.460688E-0001 -9.126790E-0001
  2.386637E+0000  8.730607E-0001
 -5.728297E-0001  1.046421E+0000
 -1.305362E+0000  6.287391E-0001
 -5.997087E-0001 -6.414988E-0001
  2.163046E+0000 -6.376768E-0002
  1.438983E+0000  4.345479E+0000
 -2.186322E+0000  1.642756E+0000
  3.342144E-0001 -2.456995E+0000
  3.092945E+0000  9.579584E-0001
 -3.353710E+0000  2.115085E+0000
  4.831373E-0001 -1.968432E+0000
  1.307903E+0000  6.839638E-0001
  3.663295E-0001  2.396689E+0000
 -3.592038E+0000  7.664608E-0001
 -1.304030E+0000 -3.511698E+0000
  4.670420E+0000 -5.841484E-0001
 -2.002443E+0000  5.905877E+0000
 -1.906648E+0000 -2.741402E+0000
 -2.157749E-0001  8.809028E-0002
  2.563151E+0000 -4.223680E-0001
  1.340779E-0001  3.676091E+0000
 -2.011437E+0000 -8.313863E-0001
 -1.084796E+0000 -2.733472E+0000
  3.518543E+0000 -3.670099E-0002
 -3.834466E-0001  9.000797E-0001
 -1.259618E+0000  6.072938E-0001
 -3.452654E+0000 -8.869774E-0001
  2.647678E+0000 -6.089841E-0001
  1.222141E+0000  1.810653E+0000
  2.301614E-0002  5.679700E-0001
 -2.784937E+0000 -4.043347E-0001
  1.065708E+0000 -2.171954E+0000
 -5.966614E-0002  1.358676E+0000
 -2.181580E+0000  2.311150E+0000
 -1.759194E+0000 -2.088154E+0000
  1.668549E+0000  6.458650E-0002
  4.538898E-0001  3.226443E+0000
 -2.625916E+0000  4.560662E-0001
 -1.509888E+0000 -7.310907E-0001
  3.855806E+0000 -2.846902E+0000
  1.760821E+0000  2.845940E+0000
 -1.468235E+0000  3.159817E+0000
 -3.297481E+0000 -5.947217E-0001
  4.519848E+0000 -1.348314E+0000
  1.483393E+0000  3.331324E+0000
 -2.766042E+0000  3.217454E+0000
 -2.766364E+0000 -2.639091E+0000
  1.066962E+0000 -3.976808E+0000
  3.585637E+0000 -2.116194E+0000
 -3.385464E+0000  5.142643E+0000
 -1.053058E+0000 -4.872511E+0000
 -4.703215E-0001 -2.060520E+0000
  4.328988E+0000  2.377515E+0000
 -1.069914E+0000  3.826600E+0000
 -2.783932E+0000 -3.106800E-0001
 -2.253118E-0001 -2.158982E+0000
  4.338427E+0000  2.945810E+0000
 -3.262451E+0000  2.364633E+0000
  5.808000E-0001 -4.004029E+0000
  1.269122E-0001  4.213001E-0001
  4.460741E+0000  2.347861E+0000
 -5.364365E+0000  1.038777E+0000
 -1.097270E+0000 -3.022688E+0000
  3.726042E+0000 -3.699768E+0000
 -1.820601E-0001  6.131838E+0000
 -1.695585E+0000  2.554709E+0000
 -2.331040E+0000 -1.681557E+0000
  2.349018E+0000 -3.291680E+0000
  2.325570E-0001  6.766549E-0001
  4.428874E-0001  1.210886E+0000
 -2.724406E+0000 -2.053641E-0001
  1.149248E+0000 -1.765384E+0000
  1.324743E+0000  3.154503E+0000
 -1.380921E+0000  1.776327E+0000
 -4.428387E+0000  6.334586E-0001
  5.109472E+0000 -6.013456E-0001
 -1.357323E+0000  5.065710E+0000
  2.043733E+0000 -5.039496E-0001
 -2.207209E+0000 -8.763001E-0001
  2.927520E+0000  1.783500E+0000
  1.145935E-0001  3.158553E+0000
 -2.087207E+0000 -1.823222E+0000
 -7.688545E-0001 -2.555619E+0000
 -6.684629E-0002 -1.741848E+0000
  2.026242E+0000  2.265472E+0000
 -2.621373E+0000 -7.883834E-0003
 -1.931105E+0000 -1.032312E+0000
  3.068443E+0000  1.865932E+0000
 -1.690336E+0000  4.896165E+0000
 -2.644943E+0000 -1.011649E+0000
 -4.798097E+0000 -2.390505E+0000
  6.482130E+0000 -1.539667E+0000
  8.720413E-0002  3.293105E+0000
 -3.493943E+0000  1.497874E+0000
 -1.428391E+0000 -5.457298E+0000
  2.229431E+0000 -8.317008E-0001
  3.486485E+0000  5.439241E+0000
 -1.798695E+0000  2.712125E+0000
 -4.441635E+0000 -1.742022E+0000
  3.723692E+0000 -4.411185E+0000
  4.729963E+0000  4.986166E+0000
 -2.180294E+0000  4.608926E+0000
 -6.194961E+0000 -3.845372E+0000
  3.942087E+0000 -6.976024E+0000
  4.489504E+0000  2.640365E+0000
 -1.223557E+0000  3.889520E+0000
 -2.781923E+0000 -5.346385E-0001
  1.879345E+0000 -4.326882E+0000
  3.780813E+0000  3.560855E+0000
 -1.117583E+0000  4.989714E+0000
 -5.760967E+0000 -1.106958E+0000
  4.888516E-0002 -7.648095E+0000
  5.380344E+0000  2.703546E+0000
  9.325114E-0001  5.037266E+0000
 -5.136356E+0000  5.395542E-0001
 -2.195357E+0000 -8.792707E+0000
  3.706442E+0000  1.999735E+0000
  1.452773E+0000  4.409193E+0000
 -5.996056E+0000  5.570053E-0001
  3.083861E-0001 -2.320880E+0000
  3.678290E+0000 -2.159668E+0000
 -1.218578E+0000  5.309034E+0000
 -1.005702E+0000 -1.522550E+0000
 -1.749182E+0000 -2.515009E+0000
  1.465113E+0000 -2.803470E+0000
  3.927245E+0000  1.381749E+0000
 -3.420796E-0001  2.012265E+0000
 -2.885266E+0000  1.718322E+0000
  1.074589E+0000 -5.729787E+0000
  7.439579E-0001 -3.322775E-0001
  1.717652E+0000  4.317062E+0000
 -1.186804E+0000  4.830103E-0001
 -1.401797E+0000 -1.422815E+0000
  2.993782E+0000 -2.145930E+0000
  1.105859E+0000  7.482800E-0001
 -2.260168E+0000  3.308818E-0001
 -3.430564E+0000 -4.176351E-0001
  9.737390E-0002 -1.728326E+0000
  1.263877E+0000 -1.142047E+0000
  3.476938E+0000 -6.378913E-0001
 -3.226044E+0000  3.059117E+0000
 -1.128256E+0000 -8.809379E-0001
  1.397302E+0000 -8.783102E-0001
  1.052650E+0000  1.344977E-0002
 -1.790124E+0000  2.320079E+0000
 -3.412378E+0000 -2.298477E+0000
 -7.546621E-0001 -6.632118E-0001
  3.203601E+0000  1.964386E+0000
 -4.904006E+0000  1.897055E+0000
 -3.240560E-0001 -7.596120E-0001
  5.322549E-0001  4.271218E-0001
  9.040931E-0001  1.493794E+0000
 -9.611538E-0001  1.447845E+0000
 -2.920027E+0000 -3.688889E-0001
  1.008688E+0000 -7.954784E-0001
 -2.136030E+0000  3.822616E+0000
  7.323437E-0001  6.398818E-0001
 -2.347194E+0000 -6.857759E-0001
  2.531685E+0000 -2.143633E-0001
  4.033064E-0001  3.649631E+0000
  8.481967E-0001 -1.962397E+0000
 -3.646103E-0001  8.512726E-0001
 -1.846269E+0000 -9.378251E-0001
  1.609089E+0000 -1.539970E+0000
  1.554067E+0000  6.864582E-0001
 -1.304684E+0000  2.144342E+0000
 -2.315354E+0000 -2.341301E-0001
  2.048405E+0000 -2.711514E+0000
  1.941881E-0001  4.412285E+0000
 -1.295354E+0000 -1.062224E+0000
  9.050642E-0002 -1.062649E+0000
  2.897631E-0001 -3.735792E-0001
  5.191614E-0001  2.531847E+0000
 -2.329857E+0000  9.057398E-0001
 -8.268391E-0001 -2.394377E+0000
  2.504514E+0000 -6.756752E-0002
 -6.095879E-0001  3.978839E+0000
 -2.411763E+0000 -2.282699E+0000
 -1.335173E+0000 -1.091672E+0000
  3.161167E+0000 -2.236805E+0000
  1.250777E-0001  1.914069E-0001
  6.125192E-0001 -1.370534E+0000
  6.663877E-0001  6.969832E-0001
 -1.333273E+0000 -1.315183E+0000
  1.871545E+0000 -4.267636E-0001
  3.093962E-0001  2.200077E+0000
  7.925855E-0001  5.977944E-0001
 -6.882709E-0001  1.506134E+0000
 -5.230828E-0001  1.115609E+0000
  2.626426E+0000 -4.342049E+0000
 -5.149963E-0002  3.786612E+0000
  1.232946E+0000  6.953405E-0001
 -2.267854E+0000 -2.741494E+0000
  1.114736E+0000 -1.918205E+0000
  4.142962E+0000 -2.585946E+0000
 -1.111491E+0000  1.396269E+0000
 -8.742451E-0001 -1.907526E-0001
 -1.110450E+0000 -2.468742E+0000
  1.054744E+0000 -3.885913E+0000
  8.077886E-0001  1.599653E+0000
  3.120284E-0001  2.268457E-0001
 -2.340639E-0001  1.213367E+0000
  3.328916E+0000 -1.997604E-0001
 -1.838092E+0000  3.641723E+0000
 -2.280361E+0000 -2.249500E+0000
  1.747063E+0000 -3.383284E+0000
  1.811531E+0000  5.393706E-0001
  6.178525E-0001  2.239986E+0000
 -2.031603E+0000  4.906396E-0001
 -1.516579E+0000 -2.046293E+0000
  2.099285E+0000  7.434619E-0001
 -2.628229E+0000  1.464529E+0000
 -1.225466E+0000 -1.096796E+0000
  1.408628E-0001 -4.063561E+0000
  5.535800E+0000  5.155457E-0001
 -4.603241E-0001  3.306408E+0000
 -2.590879E+0000  1.990497E-0001
  8.120351E-0001 -1.624310E+0000
  2.846197E+0000  2.649911E+0000
  7.500591E-0001  3.963766E+0000
 -3.583094E+0000  4.417417E-0001
  2.551871E+0000 -3.975899E+0000
  6.664869E-0001  3.509260E+0000
  6.908001E-0001 -7.744026E-0001
 -3.712366E+0000 -2.253495E+0000
  1.915390E+0000 -5.736744E+0000
  1.701486E+0000  2.628484E+0000
 -3.918482E+0000  9.949581E-0001
  1.532642E+0000 -9.921111E-0001
  1.585264E-0001 -2.758834E+0000
 -6.451222E-0001 -7.727701E-0002
  2.456818E-0002  2.287942E-0001
  5.108980E-0001 -2.944174E+0000
 -1.171434E+0000  1.538472E+0000
  1.443741E+0000 -6.683711E-0001
 -6.931818E-0001  1.957928E+0000
 -6.893897E-0001 -5.567879E-0001
 -1.350457E+0000  1.365435E+0000
  1.883218E+0000  1.344325E+0000
 -3.367528E+0000  2.133622E+0000
  1.350459E+0000 -3.434425E+0000
  1.189247E+0000  3.055674E+0000
  1.860779E+0000  2.736794E+0000
 -3.142376E+0000  1.743805E+0000
  1.931617E+0000 -2.937612E+0000
  1.039607E+0000  2.353167E+0000
  4.623700E-0001 -1.566085E+0000
 -2.701236E+0000 -2.602822E+0000
  2.753866E+0000 -1.145069E+0000
  1.917696E-0001  1.552036E+0000
  6.890287E-0001  2.492666E+0000
 -1.814561E+0000 -3.368304E-0001
 -1.629156E+0000  1.340522E-0001
  2.239294E+0000 -5.263743E-0001
 -1.014252E+0000  3.132646E+0000
 -7.411595E-0001  3.332909E-0001
 -1.525146E+0000  9.196489E-0001
 -1.528157E+0000 -9.705083E-0001
 -1.253873E+0000  8.639336E-0001
 -4.966175E-0001 -6.561444E-0001
  2.574813E+0000  4.801075E-0001
 -4.844014E-0001  9.229262E-0001
 -2.581172E+0000 -2.040884E-0001
  7.793023E-0001 -4.541628E+0000
  1.057159E+0000  1.401346E+0000
  1.124106E+0000  5.151493E-0001
 -4.474105E+0000  4.329256E+0000
 -6.802700E-0001 -1.024502E+0000
  1.887814E+0000 -1.792757E+0000
  3.152612E+0000  1.444313E+0000
 -2.216000E+0000  6.564648E-0001
 -8.292724E-0001 -1.251344E+0000
  2.321183E+0000 -7.907821E-0001
  3.164712E+0000  5.281505E+0000
 -4.569558E+0000  1.197601E+0000
 -1.037199E+0000 -6.561376E+0000
  5.570871E+0000 -2.274723E+0000
 -2.212710E-0001  6.440291E+0000
 -3.919424E+0000  6.841585E-0002
 -2.528818E+0000 -1.806501E+0000
  4.627348E+0000 -2.355346E+0000
  2.875325E+0000  2.136994E+0000
 -1.588134E+0000  1.485920E+0000
 -8.117331E-0001 -2.089700E+0000
  2.509591E+0000 -2.954911E+0000
  1.237182E+0000  9.695442E-0001
 -1.326735E+0000  3.400055E+0000
 -2.199955E+0000 -2.787429E+0000
  3.046075E+0000 -2.491867E+0000
  1.172094E+0000  3.098544E+0000
 -2.481971E+0000  4.132752E+0000
 -2.459685E+0000 -2.840948E+0000
 -5.624549E-0001  6.512267E-0001
  2.738414E+0000  5.170539E-0002
 -3.289628E-0001  2.979819E+0000
 -1.641098E+0000 -1.728401E+0000
  3.463231E+0000 -1.549667E+0000
  3.930750E+0000  7.491975E-0001
 -2.125365E+0000  2.812641E+0000
  1.425130E-0001 -4.399820E-0001
 -1.256478E+0000 -1.174799E+0000
  3.547109E+0000 -1.169110E+0000
  1.286138E+0000  3.339921E+0000
 -9.974228E-0001 -1.151354E+0000
 -2.416307E+0000 -4.231005E+0000
  2.448804E+0000 -2.783255E+0000
  2.193395E+0000  8.535913E-0001
 -2.438961E+0000  2.767195E+0000
 -2.337400E+0000 -4.330907E-0001
  4.606430E+0000 -3.529707E+0000
 -1.490131E+0000  4.791597E+0000
  1.359760E+0000 -1.656741E+0000
 -1.193718E+0000  2.574353E+0000
  2.157049E+0000 -2.356229E+0000
 -1.248601E+0000 -3.665115E-0001
 -2.959679E+0000  2.985712E+0000
 -1.400644E+0000  2.747176E+0000
 -5.709034E-0001  4.111646E-0002
  1.624986E+0000  8.529860E-0001
  1.349554E+0000  2.589892E+0000
 -4.113788E+0000 -1.489377E+0000
  8.130099E-0002 -1.646181E+0000
  2.627823E+0000 -3.772103E-0001
  7.118213E-0001 -7.945880E-0002
 -2.442932E+0000  2.274020E+0000
 -3.933138E-0002 -4.593634E+0000
  2.707291E+0000 -1.530317E+0000
  2.573430E+0000  4.089593E+0000
 -3.272510E+0000  1.601031E+0000
 -3.204568E+0000 -4.062402E+0000
  3.046862E+0000 -2.272616E+0000
  2.887305E+0000  4.284281E+0000
 -2.747475E+0000  5.117498E+0000
 -4.441569E+0000 -2.560766E+0000
  1.451186E-0001 -4.722915E+0000
  5.372335E+0000 -4.867482E-0001
  1.532531E-0001  4.171367E+0000
 -4.711506E+0000  1.535660E+0000
  9.640049E-0001 -4.801446E+0000
  4.100553E+0000 -5.279433E-0001
 -2.145456E-0001  5.613596E+0000
 -2.652553E+0000 -2.473058E+0000
 -3.174056E-0001 -2.963225E+0000
  6.454814E+0000 -1.233362E+0000
 -1.663007E+0000  6.650098E+0000
 -7.320864E+0000 -6.756465E-0001
  1.286272E+0000 -7.600420E+0000
  2.827057E+0000  2.614235E+0000
  1.332536E+0000  4.414390E+0000
 -3.953861E+0000  1.236896E-0001
 -2.075527E+0000 -4.813628E+0000
  3.902388E+0000  1.295881E+0000
  2.804173E+0000  5.286138E+0000
 -2.948369E+0000 -4.887771E-0002
 -2.355703E-0001 -2.921167E+0000
  3.207760E+0000 -1.361178E+0000
  3.119915E+0000  1.478580E+0000
 -3.942185E+0000  2.231742E+0000
 -2.484313E+0000 -5.564042E+0000
  1.516948E+0000 -6.156352E-0001
  1.775018E+0000  2.945740E+0000
 -1.631746E+0000 -7.236621E-0001
 -1.421711E+0000 -4.040391E+0000
  4.297583E+0000 -1.954848E+0000
 -1.718697E+0000  3.180639E+0000
 -7.541304E-0001  6.757853E-0001
 -8.362036E-0001 -5.746517E-0001
  1.940246E+0000 -1.773298E+0000
 -9.195274E-0002  4.624413E+0000
  4.634263E-0001 -6.725193E-0002
 -1.830587E+0000 -1.385874E+0000
  2.717843E+0000 -5.977816E-0001
 -5.194928E-0002  1.233997E+0000
 -7.904641E-0001  1.872541E+0000
 -1.866365E+0000 -1.120740E+0000
  2.623203E+0000 -2.525501E+0000
  3.762109E+0000  2.199826E+0000
 -3.210192E+0000  2.196842E+0000
 -1.184505E+0000 -2.037131E+0000
 -4.094870E-0002 -1.401678E+0000
  1.618088E+0000  2.610955E+0000
 -1.812730E-0001  2.318520E+0000
 -3.014303E+0000 -2.065947E+0000
  3.798631E-0001 -3.188339E+0000
  2.758981E+0000 -1.591056E+0000
 -3.877848E+0000  1.872536E+0000
  4.145545E-0001 -2.727550E+0000
  1.744164E+0000 -1.609534E+0000
  1.359836E+0000  1.462789E+0000
 -4.148024E-0001  1.128545E+0000
 -3.418342E+0000 -1.922236E+0000
  4.926689E-0001 -3.319846E+0000
  1.981380E+0000  2.472340E-0001
 -2.874220E-0001  1.669742E+0000
 -1.842340E+0000  7.791388E-0001
  4.981643E-0001 -2.478331E+0000
  4.440699E+0000  1.460981E+0000
 -5.821479E-0001  4.368369E+0000
 -1.108452E+0000 -1.156997E+0000
  2.035063E-0001 -3.682157E+0000
  1.212104E+0000 -2.430395E+0000
  1.667450E+0000  2.599208E+0000
 -3.174042E+0000  8.763543E-0001
  2.353660E-0001 -5.790621E+0000
  1.112901E+0000 -9.734466E-0001
  1.485710E+0000  2.596531E+0000
 -3.364337E+0000  1.585639E+0000
 -9.200623E-0001 -4.306769E+0000
  3.025822E+0000 -1.573166E+0000
  6.499312E-0001  4.600137E+0000
 -2.968720E+0000  2.397644E+0000
 -1.063844E+0000 -1.786251E+0000
  3.083611E+0000 -2.447239E+0000
  1.536863E+0000  6.037203E+0000
 -3.394842E+0000  1.213878E+0000
 -5.637919E-0001 -7.900221E+0000
  3.783833E+0000 -3.180332E+0000
  1.898855E+0000  6.017598E+0000
 -4.308692E+0000  3.222147E+0000
 -3.198278E+0000 -6.004399E+0000
  7.601578E+0000 -4.005816E+0000
  1.918873E+0000  6.723753E+0000
 -4.608654E+0000  3.702021E+0000
 -1.274643E+0000 -6.448156E+0000
  2.657218E+0000 -3.276836E-0001
  4.143072E+0000  5.426971E+0000
 -4.150293E+0000 -5.126621E-0001
 -2.834966E+0000 -2.830636E+0000
  4.323857E+0000 -1.961495E+0000
 -5.270845E-0001  4.218853E+0000
 -1.725542E+0000  9.075050E-0001
 -1.552481E+0000 -2.607792E+0000
  2.423023E+0000  1.127971E-0001
  3.111287E+0000  3.562873E+0000
 -2.697627E+0000  4.386745E+0000
 -2.314559E+0000 -1.660953E+0000
  1.854393E+0000 -1.465352E-0001
  1.012694E+0000  5.951108E+0000
 -2.129845E+0000 -1.232311E+0000
  2.874253E-0001 -3.756291E+0000
  2.840235E+0000  5.225716E-0001
  1.708626E+0000  1.870653E+0000
 -4.725429E+0000  8.433073E-0001
  2.031637E+0000 -1.556719E+0000
  1.349398E+0000  3.768859E+0000
 -2.308630E+0000  3.272675E+0000
 -6.835886E-0001 -2.906726E+0000
  2.339096E+0000 -3.203309E+0000
 -8.450376E-0001  3.057015E+0000
  3.615809E+0000  7.605280E-0002
 -3.813582E+0000 -4.593982E-0001
 -9.064522E-0001 -4.237552E+0000
  2.754899E+0000 -3.203659E-0001
  1.508007E+0000  3.998383E+0000
 -2.945782E+0000  2.340024E+0000
  3.106893E-0001 -4.045937E+0000
  7.595777E-0001 -9.906702E-0002
  2.199757E-0001  1.582518E+0000
 -1.417703E+0000  2.788751E+0000
 -1.749059E-0001 -9.723519E-0001
  1.068738E+0000  4.132861E-0001
  6.943881E-0001  1.104539E+0000
 -1.389335E+0000 -1.948137E-0001
 -4.454047E-0001 -1.643738E+0000
  5.113253E+0000 -1.599350E+0000
 -9.155451E-0001  1.287943E+0000
 -3.529956E+0000  4.416047E-0002
  3.362535E+0000 -2.034860E+0000
 -9.245674E-0001  3.105827E+0000
  3.641808E-0001  7.806764E-0001
 -8.758586E-0001 -6.460814E-0001
  1.306570E+0000  1.410647E+0000
 -5.175125E-0002 -2.660912E+0000
 -6.894951E-0001 -4.195319E-0001
  2.452354E+0000  1.376181E+0000
 -9.938971E-0001  1.400669E+0000
 -1.161296E+0000 -6.763321E-0002
 -5.538349E-0001 -4.229566E+0000
  3.634642E+0000 -1.973547E+0000
  9.966698E-0001  2.297929E+0000
 -5.687659E-0001  1.663526E-0001
 -1.083858E+0000  1.768301E-0001
  3.760264E-0001  1.038756E-0001
 -6.768217E-0001  4.040500E+0000
  2.964087E-0001  1.455063E+0000
 -9.105200E-0001 -2.216204E+0000
  2.250708E+0000  2.420034E-0001
 -1.885607E+0000  2.280745E+0000
 -9.979040E-0001 -5.150779E+0000
  1.200790E+0000 -1.463497E+0000
  2.362755E+0000  2.373765E-0001
 -1.097031E-0001 -4.579476E-0001
 -2.800832E+0000 -2.267443E+0000
  3.716672E+0000 -1.514889E+0000
  4.082549E+0000  1.780927E+0000
 -6.490431E+0000  4.558792E+0000
  1.858164E+0000 -1.980110E+0000
  2.341905E+0000 -4.350404E+0000
  4.436865E+0000  3.470305E+0000
 -1.123698E+0000  2.381160E+0000
 -4.126688E+0000 -2.829696E+0000
  3.270444E+0000 -4.273332E+0000
  3.621289E+0000  1.396146E+0000
 -3.134581E+0000  3.582241E-0001
 -3.603588E+0000 -1.929694E+0000
  2.689759E+0000 -4.034260E+0000
  1.018281E+0000  2.304671E+0000
  2.167167E+0000  3.123334E+0000
 -4.571644E+0000 -9.454204E-0001
 -7.679368E-0002 -6.174101E+0000
  2.914704E+0000 -4.174090E-0001
 -1.185458E+0000  3.767125E+0000
 -2.166281E+0000 -5.482713E-0001
  1.298761E-0001 -4.780761E+0000
  4.274750E+0000  1.814416E+0000
  4.008726E-0001  3.762353E+0000
 -3.140128E+0000  1.421503E-0001
  4.048250E-0001 -3.884802E+0000
  3.260364E+0000 -7.916493E-0001
 -9.505928E-0002  7.448436E+0000
 -4.031051E+0000 -2.252832E+0000
 -2.100408E-0002 -5.307299E+0000
  3.732001E+0000 -2.316218E-0001
 -2.529527E+0000  3.140149E+0000
 -2.065430E+0000 -3.641654E+0000
 -8.400801E-0001 -9.387101E-0001
  4.023417E+0000 -3.763673E+0000
 -3.095217E+0000  4.752893E+0000
 -1.307996E+0000 -2.101491E+0000
  3.022849E+0000 -4.360708E+0000
  8.886261E-0001  3.565611E+0000
 -1.921619E-0001  2.968455E+0000
 -3.189321E+0000 -5.501904E+0000
  2.208226E+0000 -4.405229E+0000
  3.467115E+0000  2.606001E-0001
 -3.471946E+0000  1.677448E-0001
  4.732121E-0001 -3.016636E+0000
  1.952451E+0000 -2.173774E+0000
  1.627828E+0000  3.212163E+0000
 -1.647467E+0000  3.836438E+0000
 -2.810206E+0000 -5.240204E-0001
  1.805744E+0000 -1.011742E+0000
  1.077616E+0000  7.385185E-0001
 -2.587574E+0000  2.216204E+0000
  1.563168E+0000 -3.462333E+0000
  6.982250E-0001  2.084102E+0000
  2.149656E+0000  8.494675E-0001
 -2.734516E+0000 -2.735385E+0000
  1.368316E+0000 -4.145576E+0000
  3.387560E+0000  2.667167E-0001
 -2.249540E+0000  1.378616E+0000
  4.049400E-0001 -2.304240E+0000
  1.527364E+0000 -3.895853E+0000
 -3.385595E-0001 -1.838119E+0000
  1.188092E+0000  7.082197E-0002
 -5.256891E-0001 -4.851393E-0001
  1.594789E-0002  2.777140E-0001
  3.403400E-0001 -1.170069E+0000
  2.309519E-0001 -1.656669E+0000
 -5.276503E-0001  2.404989E+0000
 -2.585458E+0000  1.266243E+0000
  1.694394E+0000 -9.020006E-0001
 -2.458272E+0000  1.294735E+0000
  8.730576E-0001 -1.533755E+0000
  2.239543E+0000 -8.986597E-0001
 -1.633108E+0000  1.846432E+0000
  5.836172E-0001 -1.873612E+0000
  1.248524E+0000 -3.655277E+0000
  8.421116E-0002  2.022768E+0000
 -9.571091E-0001  4.005811E-0001
  1.050164E+0000 -2.511376E+0000
  1.289150E+0000 -3.237130E+0000
 -1.771925E+0000 -1.362676E+0000
  1.266619E+0000 -6.537929E-0001
 -9.409465E-0002  2.106647E+0000
 -1.676763E+0000 -1.253157E+0000
  2.632011E-0001 -9.914510E-0001
  1.868596E+0000 -1.480509E+0000
 -1.575597E+0000  1.361350E+0000
 -8.556430E-0002  8.975716E-0002
 -6.283184E-0001 -3.404721E-0001
  3.873238E-0001  3.792914E-0001
 -1.058591E+0000 -8.734593E-0002
 -1.851561E+0000  1.692518E+0000
 -6.826476E-0001  2.370531E+0000
 -3.557021E-0001 -3.488227E+0000
  1.680728E+0000  5.177147E-0001
  7.519190E-0001  7.223821E-0001
 -5.891993E-0001  2.074043E-0002
  1.838880E+0000 -3.285544E+0000
  5.204207E-0001 -1.620948E+0000
  1.121235E+0000 -2.463431E+0000
 -1.197048E+0000  2.953914E+0000
  6.440379E-0001  2.464772E+0000
  1.623780E+0000  1.159375E+0000
 -1.547319E+0000 -3.672007E+0000
  1.968715E+0000  1.682926E+0000
 -4.953020E-0001  6.947810E-0001
 -3.283926E+0000 -1.467051E+0000
  2.520162E+0000  4.113390E-0001
  9.139559E-0001  2.301955E+0000
 -6.913339E-0001  2.966067E+0000
  3.892601E-0001 -1.287758E+0000
  8.359176E-0001 -3.436113E+0000
  1.032953E+0000  4.734343E-0001
  8.396307E-0001  2.531881E+0000
 -2.402001E+0000 -2.066743E+0000
 -3.631866E-0001 -2.779305E+0000
  1.489188E+0000 -2.655558E-0001
 -1.216697E+0000  2.741839E+0000
 -4.130426E+0000 -2.525682E+0000
  5.170240E-0001 -2.040603E+0000
  9.780591E-0001  2.748357E+0000
  6.422824E-0001 -3.733355E-0001
 -3.226873E+0000  1.190740E+0000
  5.408525E-0001 -2.166614E+0000
  1.785714E+0000  3.347371E+0000
 -2.146672E+0000  9.206245E-0001
 -9.672142E-0001  5.702993E-0001
 -3.761898E-0001 -1.085995E+0000
  1.744288E+0000  2.841807E+0000
 -2.224504E+0000  3.072323E+0000
 -3.422877E+0000 -2.083629E+0000
  1.973217E+0000 -2.834440E+0000
  4.253147E+0000  3.385654E+0000
 -1.869754E+0000  2.011798E+0000
 -3.879767E+0000 -1.776987E+0000
  1.679152E+0000 -1.160939E+0000
  3.898255E+0000 -1.566190E+0000
 -2.179035E+0000  2.738867E+0000
 -3.424043E+0000  1.167038E+0000
  8.742057E-0001 -2.476841E+0000
  2.859918E+0000  7.872792E-0001
  5.485360E-0003  5.544893E+0000
 -1.966204E+0000  2.163406E-0001
 -3.005020E+0000 -2.572166E+0000
  2.729776E+0000 -1.473414E+0000
 -4.652090E-0001  5.978761E+0000
 -6.994043E-0001 -1.181510E+0000
 -3.741274E+0000 -2.305101E+0000
  5.317693E+0000 -2.941448E+0000
  6.094784E-0002  6.118597E+0000
 -2.058727E+0000  2.733122E+0000
 -2.760669E+0000 -4.296234E+0000
  4.360352E+0000 -1.923607E+0000
  1.743158E+0000  7.325657E+0000
 -3.169771E+0000 -1.302129E+0000
 -2.777063E+0000 -3.859737E+0000
  4.903632E+0000 -4.329503E-0001
  5.690887E-0001  5.452231E+0000
 -2.469096E+0000  1.171392E+0000
 -6.360880E-0001 -2.708687E+0000
  2.765787E+0000  8.972211E-0003
 -7.286757E-0001  2.256168E+0000
 -5.089443E-0001 -1.031650E+0000
 -5.039541E-0001  4.549560E-0001
  7.851768E-0001  1.688261E+0000
 -1.960000E+0000 -1.042934E+0000
  9.785735E-0002 -2.453312E+0000
  5.247286E-0002 -1.107621E-0001
 -3.978799E-0001 -8.085940E-0001
  9.759958E-0001 -1.137482E+0000
 -7.159140E-0001  7.562135E-0001
  1.818842E+0000  3.583888E+0000
 -8.877586E-0001 -9.952816E-0001
  1.324490E-0001 -1.427984E+0000
  4.057462E-0001 -1.861376E+0000
  1.328460E+0000  5.034748E+0000
 -2.183823E+0000  9.517264E-0001
  2.227866E-0001 -2.900420E+0000
  1.422179E+0000  8.515461E-0001
  1.871778E+0000  1.780885E+0000
 -4.734186E+0000 -2.108651E-0001
  1.236426E+0000 -4.811246E+0000
  2.570317E+0000  3.222932E+0000
 -1.798657E+0000  3.343691E+0000
 -2.721943E+0000 -9.749152E-0001
  1.955046E+0000 -3.748855E+0000
  2.980228E-0001  2.306488E+0000
  2.733160E-0002 -1.131472E+0000
 -2.632711E+0000 -4.799263E-0001
 -2.773379E-0001 -1.622308E+0000
  5.951119E-0001  8.264410E-0001
  7.741422E-0001  3.988362E+0000
 -2.802317E+0000 -7.606516E-0001
  2.323815E+0000 -1.740634E+0000
  1.303627E+0000  5.084983E-0001
 -1.368453E+0000  1.826568E+0000
 -2.351651E+0000 -1.500712E+0000
  1.523446E+0000 -2.096663E+0000
  3.612599E+0000  4.215582E+0000
 -3.690439E+0000  4.139717E+0000
 -2.680515E+0000 -2.187487E+0000
  2.236101E+0000 -1.711731E-0001
  1.121998E+0000 -8.460487E-0001
 -4.545033E-0001  1.614057E+0000
 -2.237336E+0000 -2.782981E+0000
  6.600434E-0002 -2.571596E+0000
  1.724351E+0000  4.775168E+0000
 -2.081868E+0000 -2.029790E+0000
 -2.138599E-0001  5.683388E-0001
  1.643517E-0001 -5.258242E-0001
  2.174663E+0000  6.002367E-0001
 -6.331228E-0001  1.361372E+0000
 -6.382252E-0001  5.613991E-0001
  1.164818E+0000  4.469560E-0001
 -1.537432E+0000  1.148655E-0001
  1.253287E+0000 -2.932278E-0001
  3.284684E-0001 -5.883191E-0001
 -9.176103E-0001  1.682162E+0000
 -6.632502E-0001  2.773712E-0001
 -2.595667E-0001 -2.190420E+0000
  1.023562E+0000  1.749496E+0000
 -1.649142E+0000 -2.440730E+0000
  1.175454E+0000 -2.757948E+0000
  8.924477E-0001  1.183739E+0000
 -4.372681E-0001  2.219670E+0000
 -1.527737E+0000 -1.277549E+0000
  5.772752E-0001 -4.481193E+0000
  1.438677E+0000  2.114726E+0000
 -2.101945E+0000  3.281620E-0001
 -1.538259E+0000 -9.724093E-0001
  2.123349E+0000  1.083422E+0000
  2.338372E-0001  2.042157E+0000
 -3.266966E+0000  4.193803E+0000
  1.033905E+0000 -3.957927E+0000
 -1.104457E+0000 -1.029930E-0002
  1.607288E+0000 -2.360493E+0000
  5.448656E-0001  7.026119E-0001
 -4.859095E-0001  7.860769E-0002
  1.301242E+0000 -1.617671E+0000
 -1.535516E+0000  6.516440E-0001
  1.707840E+0000 -2.283255E+0000
 -1.614588E+0000 -9.015285E-0001
  2.233014E+0000 -1.292773E+0000
 -1.979856E+0000  2.880883E+0000
  1.684107E+0000 -1.035631E+0000
 -1.510370E+0000 -2.654864E+0000
  1.590702E+0000  1.588688E+0000
  2.140071E+0000  1.045844E+0000
 -2.513640E+0000  2.369458E-0001
  3.673697E-0001  1.366639E+0000
 -3.121509E-0001 -3.031551E-0001
 -2.121131E+0000  1.392839E+0000
  5.052504E-0001 -5.907374E-0002
 -2.533268E+0000 -1.488419E+0000
  2.880740E+0000 -1.505142E+0000
 -1.228411E+0000 -4.997570E-0001
 -8.294419E-0001 -9.089329E-0001
 -8.023188E-0001  2.715406E+0000
  4.774477E-0001 -9.974534E-0001
 -1.319056E-0001  6.866264E-0001
  2.944186E+0000 -8.677173E-0001
 -2.009170E+0000  1.139509E+0000
 -7.326990E-0002 -2.286064E-0001
 -1.294547E-0001 -1.093104E+0000
  7.462077E-0001  1.189661E+0000
 -2.761153E+0000  1.626065E+0000
 -3.143363E-0001 -3.238541E+0000
 -4.414947E-0001 -2.449516E+0000
  2.768460E+0000 -8.136842E-0002
 -1.159833E+0000  1.086405E+0000
 -6.946614E-0001  3.592429E-0001
 -7.860862E-0001 -5.827530E+0000
  5.544558E+0000 -1.117326E+0000
 -7.480575E-0001  4.639338E+0000
 -1.677706E+0000 -3.991323E+0000
  1.725922E+0000 -2.650595E+0000
  3.148406E+0000  2.970141E+0000
 -1.562393E+0000  2.905447E+0000
 -2.083431E+0000 -1.696351E+0000
  1.880966E+0000 -2.861692E+0000
 -1.145246E+0000  6.687214E-0001
  2.759586E+0000  5.485113E-0001
 -1.051313E+0000 -2.477382E-0001
 -1.040349E+0000 -9.072027E-0001
  2.567839E-0001  1.444473E-0001
  1.494598E+0000  1.870651E+0000
 -1.125717E+0000  2.669948E-0001
  4.902294E-0001 -4.971129E+0000
  1.825852E+0000 -1.194606E+0000
  6.927848E-0001  3.076093E+0000
 -5.384479E-0001 -1.413654E+0000
 -7.237609E-0001 -2.442414E+0000
 -8.906295E-0001 -1.101775E+0000
  2.242514E+0000  2.311473E+0000
  4.039693E-0001  3.656103E+0000
 -3.603473E+0000 -1.500529E+0000
  2.813581E+0000 -2.510841E+0000
  1.117913E+0000  1.551920E+0000
  2.478401E+0000 -1.540966E+0000
 -4.057094E+0000 -3.904370E-0001
 -5.169129E-0001 -3.975740E+0000
  4.162435E+0000 -2.200123E+0000
  8.549804E-0001  3.306706E+0000
 -2.417357E+0000  3.098681E+0000
 -2.709293E+0000 -2.282745E+0000
  2.253843E+0000 -1.272215E+0000
  2.141408E+0000  4.123251E-0001
 -3.151615E+0000  6.602421E-0001
 -1.836850E+0000 -1.402559E+0000
  8.491590E-0001 -2.465462E+0000
  3.070470E-0001  1.278388E+0000
  8.310882E-0001  2.905663E+0000
 -2.541953E+0000  1.632413E+0000
 -1.316918E+0000 -7.892366E-0001
 -1.022243E+0000  9.437325E-0001
  2.595380E+0000 -6.367632E-0002
 -3.121712E+0000  9.927273E-0002
  1.328741E+0000  6.630722E-0001
 -9.544278E-0001 -1.050081E+0000
  1.138651E+0000 -2.098920E+0000
  2.183414E+0000 -1.241032E+0000
 -8.182627E-0001 -7.613105E-0001
 -1.535158E+0000  1.654517E+0000
  1.310836E+0000 -1.436145E+0000
  1.284637E+0000  1.978451E+0000
 -2.639322E-0001  7.134279E-0001
 -1.581935E+0000  2.323244E+0000
 -1.556032E-0001 -2.743402E+0000
  2.647784E+0000 -2.313319E+0000
  1.493462E+0000  9.978296E-0001
 -1.850256E+0000  4.796661E+0000
 -5.164136E-0001 -2.162342E+0000
 -9.978608E-0001 -1.029692E+0000
  3.262317E+0000  1.239282E+0000
 -2.217552E+0000  4.621513E+0000
 -1.247170E+0000 -1.164599E+0000
 -2.247627E+0000  4.760100E-0001
  3.096023E+0000 -1.573688E+0000
 -2.277088E+0000 -1.225540E-0001
 -1.111037E+0000 -9.217665E-0001
 -1.546943E+0000  2.900440E-0001
  1.758705E+0000  2.308466E+0000
 -2.224595E+0000  1.053593E+0000
 -1.484193E+0000 -2.073454E+0000
  4.381985E+0000 -3.266568E+0000
 -1.137563E+0000  3.752848E+0000
 -2.657229E+0000 -9.464388E-0001
  1.445155E-0002 -1.375860E+0000
  2.206011E+0000 -3.549453E+0000
  7.076782E-0001  2.989819E+0000
 -3.523567E+0000 -1.652654E+0000
 -1.467510E-0001 -2.587546E+0000
  1.810471E+0000 -1.753826E+0000
 -5.470823E-0001  2.290044E+0000
 -1.043101E+0000  5.969413E-0001
  6.064642E-0001 -2.058107E+0000
 -7.477942E-0001 -1.130900E-0001
  1.049442E+0000  2.350545E+0000
 -7.690020E-0001 -1.016353E-0001
 -2.158718E+0000  8.989553E-0001
  3.216910E+0000 -2.676192E+0000
 -2.629017E+0000  1.200084E+0000
  2.408659E+0000  1.832058E+0000
 -2.826045E+0000  3.669581E+0000
  7.435037E-0001 -3.255674E+0000
 -5.749216E-0001 -2.117833E+0000
  4.293475E+0000  2.283289E+0000
 -1.837896E+0000  8.089791E-0001
 -5.373409E+0000 -7.137322E-0001
  3.632433E+0000 -3.195436E+0000
  1.841112E+0000  1.011153E+0000
 -3.728404E+0000  4.469476E+0000
 -2.033015E+0000  1.278485E+0000
  5.244450E-0001 -6.278791E-0001
  9.496770E-0002  3.609466E+0000
 -1.762664E+0000  2.802698E+0000
 -1.834799E+0000  8.448533E-0001
  1.643024E+0000 -1.297048E+0000
  1.656189E+0000  9.350988E-0001
 -1.903094E+0000  2.933752E+0000
 -1.772094E+0000 -1.700141E+0000
  1.126381E+0000 -1.374252E+0000
  5.052544E-0001  9.841361E-0001
 -2.131263E+0000 -3.838258E-0001
 -1.826226E-0001 -1.331783E+0000
  6.897943E-0001 -8.051146E-0001
  2.665120E+0000  6.132564E-0001
 -1.957897E+0000  4.938029E+0000
  9.248022E-0001 -1.964332E+0000
 -1.234739E+0000 -1.003336E+0000
  2.977914E+0000  2.606996E+0000
 -1.410096E+0000  6.892236E-0001
 -1.536154E+0000  4.955785E-0001
  3.021388E+0000 -3.418566E+0000
 -3.128983E+0000  4.669054E+0000
 -2.935021E-0001  5.186100E-0001
 -6.653682E-0001 -3.460418E+0000
  3.085416E+0000  2.322412E+0000
  1.065785E+0000  4.483781E+0000
 -2.500579E+0000 -5.381587E-0001
 -5.838732E-0001 -1.718248E+0000
  3.158142E+0000 -5.817773E-0001
  2.447474E+0000  3.008158E-0001
 -2.986166E+0000 -2.604832E-0001
 -1.250267E+0000 -3.015817E+0000
  1.126134E+0000 -1.047776E+0000
  1.931931E+0000  3.891496E+0000
 -2.712532E+0000  1.961220E+0000
 -3.718595E-0002 -1.523304E+0000
 -1.028731E+0000 -7.024690E-0001
  7.609884E-0001  9.058388E-0001
 -6.753488E-0001  4.451082E-0001
 -1.293887E+0000 -1.802322E+0000
  2.243858E+0000 -4.724356E-0001
 -2.155729E-0001  4.620074E+0000
  5.876058E-0001 -1.411381E+0000
 -2.803751E+0000 -1.734221E+0000
  2.980676E+0000  1.980196E+0000
 -1.680142E+0000  1.103354E+0000
 -1.640188E+0000 -2.512592E+0000
  5.328592E+0000 -3.034322E+0000
  2.870781E-0001  1.371703E+0000
 -1.755868E+0000  2.840219E+0000
 -1.518357E+0000 -4.923236E+0000
  6.022179E-0001 -2.084028E-0001
  3.197978E+0000  1.196633E+0000
 -2.460678E+0000  3.417863E-0001
  4.272346E-0001 -3.394927E+0000
  1.337847E+0000 -3.312739E+0000
 -2.329180E-0001  2.632045E+0000
  1.383805E+0000  1.360926E+0000
 -4.898969E+0000  1.855485E+0000
  4.753731E+0000 -9.423252E-0001
 -2.977366E+0000  3.681751E+0000
 -3.702070E-0001 -2.056194E+0000
 -4.182677E-0003 -9.620819E-0001
  1.618722E+0000 -1.233865E+0000
  1.736949E-0001  2.941023E+0000
 -2.560954E+0000  5.043860E-0001
  3.206905E+0000 -3.347017E+0000
 -2.647923E-0001  1.590994E+0000
  1.712338E+0000 -1.333466E-0002
 -2.695759E+0000 -3.733164E-0001
 -9.449488E-0001 -1.342270E+0000
  2.468030E+0000 -2.476100E+0000
 -2.229733E+0000  6.070244E+0000
 -1.499666E+0000 -2.981352E+0000
  9.203481E-0001 -2.399388E+0000
  1.775281E+0000  2.130858E-0001
  7.228226E-0001  3.486930E+0000
 -3.160028E+0000  1.860034E+0000
 -2.892242E-0001 -5.928907E+0000
  2.929549E+0000 -2.950713E+0000
  2.637117E+0000  6.169093E+0000
 -2.115292E+0000 -7.065030E-0001
 -4.060318E+0000 -2.959249E+0000
  2.733514E+0000 -1.239607E+0000
  2.354225E+0000  3.609548E+0000
 -3.033157E+0000  1.476835E+0000
 -9.498679E-0001 -2.973643E+0000
  9.520476E-0001  5.501241E-0001
  2.633275E+0000  7.992040E-0001
 -4.463279E+0000  2.286827E+0000
 -4.948857E-0002 -1.165484E+0000
  1.452832E+0000  1.052003E+0000
 -2.951170E-0001  3.039483E+0000
  4.333349E-0001  8.404816E-0001
 -3.129924E+0000 -6.798016E-0001
  2.539770E+0000 -3.527198E+0000
 -3.182431E-0002  1.702304E+0000
 -7.268932E-0001  4.059373E+0000
 -3.869742E-0001 -1.314694E+0000
  3.877130E-0001 -2.130603E+0000
  2.671309E+0000  2.887157E+0000
 -2.746999E+0000  3.741668E+0000
 -2.782165E+0000 -2.905842E+0000
  8.817198E-0001 -3.482813E+0000
  3.468966E+0000  1.161590E+0000
 -8.805225E-0001  1.061436E+0000
 -5.054569E+0000  1.648159E+0000
  2.306915E+0000 -4.474795E+0000
  6.906129E-0001  1.332974E+0000
  2.701883E+0000  3.038434E+0000
 -4.363000E+0000 -1.261459E-0001
  7.633533E-0001 -5.179423E+0000
  2.768284E+0000 -9.874776E-0001
 -2.069285E+0000  4.985193E+0000
 -2.961927E-0001 -3.170784E+0000
 -3.762346E+0000  7.557734E-0001
  2.487836E+0000  1.489608E-0001
  4.739776E-0002  2.779852E+0000
 -1.331449E-0001 -2.262526E+0000
 -5.935992E-0001 -3.466822E+0000
  2.629599E+0000 -6.835078E-0001
  2.959542E-0001  2.429111E+0000
 -4.038925E+0000  1.651434E+0000
 -2.189025E+0000 -3.869062E+0000
  4.200829E+0000 -1.190276E+0000
 -2.067439E-0001  4.682169E+0000
 -1.855520E+0000 -8.974271E-0001
  7.529524E-0001 -3.235170E+0000
  3.139533E+0000  3.310301E+0000
 -3.458783E+0000  1.831467E+0000
 -3.177295E+0000 -2.915091E+0000
  2.504448E+0000  3.334130E-0001
  1.379732E+0000  4.154272E+0000
 -2.465256E+0000  2.648084E+0000
 -1.982011E+0000 -2.254640E+0000
  3.029630E+0000 -3.694414E+0000
  3.741500E-0001  3.792668E+0000
 -2.650199E+0000 -1.797920E+0000
 -7.750953E-0001 -1.833013E+0000
  3.662315E+0000 -4.374312E+0000
 -1.403580E-0002  3.997333E+0000
 -1.506361E+0000  8.653986E-0002
 -1.810197E+0000 -9.798805E-0001
  8.780097E-0001 -2.974361E+0000
  4.720829E+0000  4.814304E+0000
 -2.048366E+0000  6.400096E+0000
 -3.120104E+0000 -1.640009E+0000
 -5.682862E-0001 -1.934328E+0000
  4.781835E+0000 -8.355445E-0001
 -3.007787E+0000  1.731263E+0000
 -3.716119E-0001 -7.671360E-0001
  1.390869E+0000 -1.067372E+0000
  1.079943E+0000  3.041293E+0000
  5.132405E-0001  4.978760E+0000
 -3.013242E+0000 -2.910410E+0000
  2.656753E+0000 -2.706001E+0000
  3.389723E+0000  3.698949E+0000
 -3.506213E+0000  4.411891E+0000
 -2.583414E+0000 -3.338688E+0000
  3.421011E+0000 -1.366897E+0000
  4.028150E+0000  2.745779E+0000
 -3.371825E+0000  1.887467E+0000
 -1.020994E+0000 -6.525636E+0000
  2.889375E+0000 -4.919563E+0000
  3.371856E+0000  7.406766E+0000
 -3.110325E+0000  2.183640E+0000
 -2.739021E+0000 -7.676609E+0000
  2.189990E+0000 -1.693118E+0000
  2.589945E+0000  7.275118E+0000
 -3.634383E+0000  3.636872E+0000
 -9.716562E-0001 -6.531578E+0000
  3.579935E+0000 -3.213220E+0000
  3.368878E+0000  4.431701E+0000
 -3.575325E+0000  3.429031E+0000
 -1.990511E+0000 -4.992229E+0000
  4.156598E+0000  1.015316E+0000
 -2.561050E+0000  2.399594E+0000
 -2.710544E+0000 -1.731237E+0000
  1.931797E+0000 -7.351758E+0000
  2.443797E+0000  5.757839E+0000
 -1.877114E-0001  2.379604E+0000
 -3.152600E+0000 -1.789579E+0000
 -1.321827E+0000 -2.206039E+0000
  5.883680E+0000  1.298391E+0000
 -6.412915E-0001  3.302010E+0000
 -3.820473E+0000 -1.658405E+0000
 -9.317165E-0001 -4.582527E+0000
  4.239297E+0000  2.673796E-0001
 -1.159531E+0000  6.762489E+0000
 -2.974053E+0000  1.607212E+0000
  2.755548E+0000 -4.359591E+0000
  8.836925E-0001  1.376088E+0000
  1.337110E+0000  1.162076E+0000
 -2.675784E+0000 -1.495959E+0000
 -1.406545E-0001 -2.683314E+0000
  6.735401E-0001 -1.352054E+0000
 -3.141815E-0001  1.653879E+0000
 -1.536264E+0000  1.047076E+0000
  2.256576E+0000 -2.663545E+0000
  3.591189E-0001  3.129684E-0001
  1.355900E+0000  4.280273E-0002
 -2.317768E+0000 -3.445555E+0000
 -1.245870E+0000 -2.207292E+0000
  3.542449E+0000  1.900248E-0001
 -3.845094E+0000  3.141961E+0000
 -2.522526E+0000 -2.975227E+0000
  2.583755E+0000 -9.846023E-0001
  1.478425E-0001  7.285291E-0001
  7.087947E-0001  1.401538E+0000
  4.785910E-0001  2.734584E+0000
 -2.737175E-0001 -7.939400E-0001
  7.541188E-0002  2.227750E+0000
  1.226039E+0000  1.656836E+0000
 -8.995762E-0001 -1.418028E+0000
  1.140277E-0001  1.422526E+0000
 -2.502893E+0000  1.362590E-0002
  2.188525E+0000 -8.934500E-0001
  9.316831E-0002  1.067539E+0000
  5.292026E-0001 -1.341714E+0000
  4.113457E-0001 -1.123221E+0000
 -9.355084E-0001  1.954689E+0000
  2.508716E+0000  3.791717E+0000
 -5.981467E+0000 -1.563696E+0000
  2.865948E-0001 -5.033084E+0000
  1.412044E+0000  7.736221E-0001
 -2.217956E-0002  1.183963E+0000
 -9.196368E-0001  1.951084E+0000
 -6.277580E-0001 -2.158816E-0001
 -1.353168E+0000 -3.325358E+0000
  3.430168E+0000 -1.391189E+0000
 -1.656586E+0000  2.417774E+0000
 -1.205990E+0000 -8.808860E-0001
  1.015889E+0000 -1.453307E+0000
  2.765827E+0000 -3.966664E-0001
 -2.363185E+0000  1.995348E+0000
  2.412393E-0001 -3.576118E-0001
 -8.165951E-0001 -3.218225E+0000
  1.011280E+0000  1.880293E+0000
 -1.547905E+0000  4.412137E+0000
  3.736746E-0001 -2.749496E+0000
 -1.240617E+0000 -1.243079E+0000
  3.244762E+0000  4.964249E+0000
 -3.895735E+0000  1.799609E+0000
 -3.555163E+0000 -2.867607E+0000
  4.288201E+0000 -1.718452E+0000
  1.035365E+0000  1.915095E+0000
 -1.138891E+0000  1.410103E+0000
 -1.913407E+0000 -2.088471E+0000
  3.066525E+0000 -3.297386E-0001
  1.449704E+0000  1.996335E+0000
 -6.280633E+0000  3.299625E+0000
  1.448863E+0000 -4.734405E+0000
  2.740945E-0001 -1.232619E+0000
  3.146685E+0000  3.091323E+0000
 -1.453485E+0000  3.316643E+0000
 -5.790082E+0000 -2.975325E+0000
  1.464134E+0000 -3.435393E+0000
  5.234327E+0000  2.641146E+0000
  1.826268E+0000  6.477404E+0000
 -4.405481E+0000 -5.758880E-0001
 -7.934040E-0001 -5.380829E+0000
  6.735843E+0000 -5.200927E-0001
  4.129843E-0001  7.415274E+0000
 -2.853834E+0000  2.897271E+0000
 -8.903979E-0001 -6.879758E+0000
  2.006656E+0000 -2.330903E-0001
  1.264370E+0000  1.246983E+0000
 -1.591859E+0000  1.427373E+0000
  2.319797E-0001 -4.762783E+0000
  1.875286E+0000  1.300731E+0000
  1.304976E+0000 -2.713356E-0001
 -2.759050E+0000 -1.272927E+0000
  3.467975E-0001 -9.482060E-0001
  3.681159E+0000 -2.014545E+0000
 -2.886093E+0000 -8.326872E-0002
  2.081981E+0000 -2.882816E+0000
 -1.001735E+0000 -4.363023E-0001
  1.530443E+0000 -8.212374E-0001
 -2.937048E-0001  3.882774E-0001
 -1.641574E-0001  3.141683E+0000
 -1.321589E+0000  7.356525E-0002
 -1.571351E+0000  9.928125E-0001
  2.689351E+0000  3.532586E-0001
 -1.168271E+0000  1.773169E+0000
  2.222633E+0000 -1.675981E-0001
 -1.630489E+0000  3.377129E+0000
  7.670790E-0002  4.671239E-0001
 -7.887157E-0002  4.171506E-0001
 -1.510935E+0000  2.844936E+0000
  1.018452E-0001  7.977171E-0001
 -2.978635E-0001 -2.098153E+0000
  1.161084E+0000  1.470685E-0001
 -1.494229E+0000  1.831293E+0000
  1.231689E+0000  3.163137E-0001
 -3.585512E+0000 -1.493268E+0000
  4.273058E+0000  1.421116E+0000
  5.881857E-0001  1.902870E+0000
  5.238755E-0002  3.074536E+0000
  8.080820E-0001 -2.274859E+0000
  4.383853E-0002 -4.243232E+0000
  3.575504E+0000 -9.634108E-0001
 -1.354400E+0000  8.475359E-0001
 -1.431836E+0000  4.691966E-0002
 -2.320886E-0001 -2.264339E+0000
  2.701869E+0000  3.531436E-0001
 -7.310763E-0001  1.763338E+0000
 -1.874385E+0000  2.475751E+0000
 -1.319926E+0000 -3.939133E+0000
  4.732009E-0001 -1.976713E+0000
  3.244863E+0000  2.797050E+0000
 -3.376121E+0000  1.547254E+0000
 -5.957089E+0000 -1.404430E+0000
  3.670877E+0000 -4.273731E+0000
  3.342244E-0002  2.109578E+0000
  9.769904E-0001  7.804444E-0001
 -3.367613E+0000 -8.464572E-0002
  3.849090E+0000 -3.208793E+0000
 -9.441160E-0001  4.786864E+0000
  4.132238E-0001  2.907200E+0000
 -3.484166E+0000  4.284996E-0001
  1.850643E+0000 -2.210715E+0000
  1.124652E+0000 -2.714929E-0001
 -5.413360E-0001  1.010883E+0000
 -5.911876E-0001 -7.103488E-0001
  2.127283E+0000 -1.534367E+0000
  3.720247E-0001 -4.738886E-0001
  6.860704E-0001  1.349682E+0000
  6.416934E-0001  2.119195E+0000
 -1.060695E+0000 -5.675222E-0001
 -7.410887E-0001  7.616845E-0001
  1.406262E+0000  1.323454E-0001
 -2.552197E+0000 -1.271042E+0000
  2.055243E+0000 -2.855185E+0000
 -1.031927E+0000 -7.738781E-0001
  3.059037E+0000  1.331886E+0000
 -1.913129E+0000  3.044870E+0000
 -5.955128E-0001 -4.538226E+0000
  8.177805E-0001 -3.373599E+0000
  4.797547E+0000  1.493772E+0000
 -9.656181E-0001  3.811541E+0000
 -6.845153E-0001  5.639195E-0001
  6.681889E-0001 -2.345135E+0000
 -1.500169E-0001 -1.796057E+0000
  3.992674E-0001  1.213790E+0000
  7.793820E-0001 -3.223262E-0001
 -1.525087E+0000 -2.409109E+0000
  2.955148E+0000 -4.683812E+0000
 -2.807792E+0000  1.882698E+0000
  2.263085E+0000 -1.448557E+0000
 -1.861499E+0000  1.810389E+0000
  1.789458E+0000 -1.350944E+0000
  7.883791E-0001  1.384043E+0000
  5.747185E-0002  7.809938E-0002
 -8.726701E-0001 -9.307380E-0001
  4.882269E-0001 -1.179966E+0000
  1.119227E+0000  1.121872E+0000
 -1.825460E+0000  7.941041E-0001
 -4.138251E+0000 -2.677990E+0000
  3.483944E+0000 -3.814219E+0000
 -4.925635E-0001  2.336558E+0000
 -2.023023E+0000  1.759560E+0000
 -3.244815E+0000 -3.339631E+0000
  1.316031E+0000 -2.247726E+0000
  1.107043E+0000  4.395981E+0000
 -2.648649E+0000  8.453050E-0001
 -1.592658E+0000 -4.469437E+0000
  2.548053E+0000 -1.616602E+0000
  1.785123E+0000  5.313954E-0001
 -1.187408E+0000  1.130843E+0000
 -1.710646E+0000 -2.672946E+0000
  3.418357E+0000 -5.338907E-0001
  3.234258E+0000  2.262527E+0000
 -4.297019E+0000  2.927748E+0000
 -1.690986E+0000 -6.719403E+0000
  1.290477E+0000 -1.101140E+0000
  2.426273E+0000  4.407011E+0000
 -1.278502E+0000  3.291197E+0000
 -4.660855E-0001 -9.931146E-0001
  3.311012E+0000  3.923908E+0000
 -1.905590E+0000  3.494222E-0001
 -1.383666E+0000 -2.261299E+0000
  1.841605E+0000 -8.632866E-0001
  3.426696E+0000  1.487090E+0000
 -3.637366E+0000  1.694055E+0000
 -4.540845E-0001 -2.910988E+0000
  2.290378E+0000 -1.923038E+0000
 -3.896233E-0001  5.375633E+0000
 -9.314808E-0001  1.018913E+0000
 -3.377907E+0000 -6.202588E+0000
  4.127496E+0000  4.480143E-0002
  1.240871E+0000  7.205394E+0000
 -3.362614E+0000  1.532343E+0000
 -2.255598E-0001 -5.738779E+0000
  3.568792E+0000 -9.346941E-0001
  1.968861E+0000  3.912035E+0000
 -2.875682E+0000  1.587040E+0000
 -3.435333E-0001 -1.609265E+0000
 -1.188501E+0000 -1.626756E+0000
  4.109816E+0000 -1.343060E+0000
 -4.597334E-0001  6.746223E-0001
 -2.090649E+0000 -5.530970E-0001
  3.761889E-0001 -2.202568E+0000
  1.801773E+0000  2.340725E+0000
 -2.600554E+0000  4.460167E-0001
 -6.168723E-0001 -3.380463E+0000
  4.058155E+0000 -8.217111E-0001
 -4.441288E-0001  2.420894E+0000
 -4.584107E+0000  1.575800E+0000
  3.625213E+0000 -5.093694E+0000
  2.956811E+0000  2.968822E+0000
 -1.686090E+0000  5.540811E+0000
 -2.288366E+0000 -3.063370E+0000
  6.663958E-0001 -3.052128E+0000
  2.602448E+0000  1.064222E+0000
  9.683010E-0001  3.328157E+0000
 -2.583319E+0000  1.172879E+0000
 -5.452187E-0001 -3.417713E-0001
  5.412553E-0001 -2.681079E+0000
  1.590559E+0000  1.851036E+0000
 -1.439294E+0000  1.164640E-0001
 -2.276718E+0000 -2.843126E+0000
  1.340188E+0000 -3.761064E+0000
  3.209642E+0000  2.274258E+0000
 -2.802640E+0000  1.381485E+0000
 -3.169890E+0000 -1.891919E+0000
  2.422327E+0000 -1.528697E+0000
  9.450184E-0001  5.928143E+0000
 -4.695946E-0001  7.157564E-0002
 -3.240055E+0000 -2.363277E+0000
  2.929503E+0000 -1.517124E+0000
 -1.050099E+0000  4.577163E+0000
 -1.560811E+0000 -1.637750E+0000
 -1.282613E+0000 -2.012954E+0000
  1.841596E+0000  1.288730E+0000
  1.088932E-0001  4.292330E+0000
 -9.196568E-0001 -4.346177E-0001
 -1.673322E+0000  9.061460E-0001
  4.870084E+0000 -3.543191E+0000
 -1.212596E+0000  4.760070E+0000
 -4.554748E-0001  1.174575E+0000
 -5.048470E+0000 -1.326273E+0000
  3.207432E+0000 -2.585982E+0000
  4.593857E-0001  3.850173E+0000
 -2.213844E+0000  2.156458E+0000
 -3.005883E+0000 -3.610818E+0000
  1.686931E+0000 -6.114443E-0001
  1.964243E+0000  3.361113E+0000
 -2.756643E+0000  2.818055E+0000
 -1.962502E+0000 -4.829270E+0000
  6.586942E-0001 -2.404558E+0000
  5.080548E+0000  2.383478E+0000
 -2.270914E+0000  2.849369E+0000
 -2.204022E+0000 -2.985958E+0000
 -1.268004E+0000 -9.905287E-0001
  3.049920E+0000 -2.131998E+0000
 -2.234422E+0000  1.566803E+0000
  1.234639E+0000  1.452247E+0000
 -1.408087E+0000 -4.142465E+0000
  3.030104E+0000 -1.623817E-0001
 -6.699732E-0001  5.777809E-0001
 -5.281295E+0000  3.388866E-0001
  2.102462E+0000 -2.275380E+0000
  1.917834E+0000 -1.207731E+0000
 -2.739384E+0000  4.397075E+0000
 -2.709602E-0001 -1.309394E+0000
 -1.026897E+0000 -2.705278E+0000
  2.573034E+0000 -4.692010E-0001
 -1.126545E+0000  3.394751E+0000
  2.050216E+0000 -3.376834E-0001
  1.063452E+0000  1.829816E-0001
  2.038643E+0000  1.618933E+0000
 -2.313840E+0000 -5.129268E-0001
  3.632400E-0001 -3.302605E+0000
  2.174248E+0000  1.921167E+0000
 -7.469804E-0001 -1.663549E+0000
  2.341549E+0000 -2.184715E+0000
 -2.390521E-0001 -2.449629E-0001
  6.673892E-0001  3.802612E+0000
 -1.717603E+0000 -4.951633E-0001
  9.977847E-0001 -1.898287E+0000
  4.662212E-0001  1.747601E+0000
  2.851886E-0001 -1.640100E+0000
 -7.374650E-0001  1.107671E+0000
  2.583530E+0000 -5.652325E-0001
  1.979268E-0001  3.203194E+0000
 -1.614004E+0000  5.235855E-0001
 -1.850559E-0001 -3.430063E-0001
  1.041316E+0000 -2.725485E-0001
 -4.618854E-0001  2.325151E+0000
 -2.288782E+0000 -5.295987E-0001
  6.359711E-0001 -8.848990E-0001
  1.922207E+0000  7.851471E-0001
  9.003889E-0001  2.619763E+0000
 -2.214089E+0000 -1.629853E+0000
  2.896674E+0000 -3.301735E+0000
 -3.259744E-0001 -5.542938E-0001
  6.999530E-0001 -1.041455E+0000
 -9.684055E-0001 -1.431198E+0000
  1.967252E-0001 -1.759057E+0000
 -7.825951E-0001  1.024683E+0000
 -1.390586E+0000  2.326783E+0000
  3.213213E-0001  3.066133E-0001
 -1.042386E+0000 -1.388155E-0001
  4.142999E-0001 -1.159312E+0000
  2.158730E+0000 -7.116410E-0001
  8.298732E-0001  2.640249E+0000
 -2.231543E+0000  3.385721E+0000
 -5.315797E-0001 -2.343200E+0000
  1.209130E+0000 -7.494764E-0001
  1.935589E+0000  3.150851E+0000
 -3.130841E+0000  9.885768E-0001
 -1.322137E+0000 -1.617867E+0000
  2.920915E+0000 -3.683393E+0000
 -3.055569E-0001  1.357178E+0000
 -7.487204E-0001  2.448694E-0001
  9.005765E-0001 -1.977046E+0000
  1.094231E-0001 -8.713959E-0001
  6.673550E-0001 -1.254244E-0001
 -5.540182E-0001  1.330231E+0000
 -3.240350E-0001  8.791284E-0001
 -4.309424E-0002  9.207041E-0001
 -6.254887E-0001 -2.222446E+0000
 -1.635612E-0001 -4.806670E-0001
  1.678631E+0000 -5.567606E-0001
 -1.062214E+0000  1.577918E+0000
  3.085829E-0001  8.437878E-0001
  7.276278E-0001  1.480565E+0000
 -7.509389E-0001 -1.667171E+0000
 -1.706880E+0000  8.378148E-0001
  3.822624E+0000 -1.804785E+0000
 -6.743179E-0001  4.337411E+0000
 -9.315285E-0001 -1.913635E-0001
 -1.622985E+0000 -6.315807E+0000
  2.073921E+0000 -6.034832E-0001
  6.801397E-0001  2.655305E+0000
 -1.948263E+0000 -1.498930E-0002
 -1.326929E+0000 -4.171255E+0000
  2.483560E+0000  6.805550E-0001
  2.537609E+0000  3.313401E+0000
 -1.631599E+0000  3.128407E+0000
 -9.625094E-0001  1.264357E-0001
  6.333605E-0001 -2.036758E+0000
  7.599484E-0001 -1.544672E+0000
  5.092567E-0001  7.824753E-0001
  2.609667E-0001  1.028394E-0001
  5.029911E-0001 -1.347836E+0000
 -7.564639E-0001  1.153124E+0000
  8.745684E-0002 -9.248845E-0001
  8.106820E-0002  2.200029E+0000
 -1.439151E+0000 -7.164617E-0001
  2.438007E+0000 -3.314827E+0000
  1.400191E+0000  1.963333E+0000
  3.494591E-0001 -4.545162E-0001
 -2.263182E+0000 -1.008488E+0000
  6.748205E-0001 -2.897032E+0000
  1.983550E+0000 -3.447934E-0001
  3.254702E-0001  3.617706E+0000
 -1.350242E+0000 -9.215340E-0002
 -9.511669E-0001 -1.244672E-0002
  3.301550E+0000  2.827086E+0000
 -2.298450E+0000  1.772890E+0000
 -1.730110E+0000 -9.213043E-0001
  1.283166E+0000 -1.192515E+0000
  1.827540E+0000 -3.184266E+0000
 -3.780855E-0001  2.421902E+0000
  5.085379E-0001 -9.256273E-0001
 -7.425074E-0001  1.588194E+0000
 -7.122574E-0002  1.743209E+0000
 -3.966711E-0001  3.615475E+0000
 -1.392924E-0001  9.548296E-0001
 -4.254918E-0001 -2.329566E+0000
  1.967040E+0000 -4.395297E-0001
  2.677443E+0000  2.483636E-0001
 -1.952714E+0000  3.450618E+0000
 -2.193974E+0000 -1.460256E+0000
  1.140392E+0000 -2.847261E+0000
  1.137647E+0000  2.861529E-0001
 -9.928899E-0001  9.399004E-0001
 -8.165439E-0001 -5.292983E-0001
 -3.236371E-0001  4.267099E-0001
  2.485957E+0000 -8.034509E-0001
 -1.381177E+0000  3.547929E+0000
  6.352880E-0001  7.660654E-0001
 -3.083414E+0000 -4.185484E+0000
  2.202995E+0000  1.520481E+0000
  1.069685E-0001  1.512008E+0000
 -6.069490E-0001  1.677701E-0001
 -7.126102E-0001  6.983823E-0001
  3.628179E-0001 -1.249808E+0000
 -2.573095E-0001 -2.542915E+0000
  7.240304E-0001  1.665786E+0000
  2.443426E-0001 -4.734985E-0001
  4.923246E-0003  4.436053E+0000
  4.250834E-0001 -7.917109E-0001
 -3.384011E-0001  3.066403E+0000
 -1.751719E+0000 -2.655158E-0001
  1.541157E+0000 -3.486433E+0000
  3.970677E-0001  1.952050E+0000
  4.895730E-0001 -1.339066E+0000
  1.082653E+0000  1.400835E+0000
 -4.410216E-0001  1.102163E+0000
 -1.758823E+0000 -8.411008E-0001
 -6.732749E-0001 -3.695084E+0000
  9.186581E-0001 -1.057840E+0000
 -1.072216E+0000 -2.294588E+0000
  1.616181E+0000 -3.326142E-0001
  9.832025E-0001  2.805799E-0001
 -2.369841E+0000  2.044774E-0001
  1.895733E-0002 -1.435634E+0000
  3.507575E+0000 -9.862605E-0001
 -3.225909E+0000  3.125375E+0000
 -1.623676E+0000 -8.828416E-0001
  2.242268E+0000  7.995308E-0002
  8.405767E-0001  1.342360E+0000
 -2.077268E+0000  1.115911E+0000
 -7.655193E-0001 -1.426213E+0000
 -2.486066E+0000 -1.227898E+0000
  2.786141E+0000  8.227606E-0001
  6.041671E-0001  4.029628E+0000
 -3.888247E+0000 -5.439172E-0001
 -7.142613E-0001 -6.812124E+0000
  4.395536E+0000  9.483257E-0001
 -1.394375E+0000  3.523831E+0000
 -3.019052E+0000  2.648725E+0000
 -1.740179E-0001 -3.379537E+0000
  3.710987E+0000 -2.292810E+0000
  1.626882E-0001  5.671792E+0000
 -4.874749E+0000  1.127829E+0000
 -1.415101E+0000 -2.233875E+0000
  2.520238E+0000 -9.832901E-0001
  2.664515E+0000  2.056308E+0000
  1.538722E-0001  2.102589E+0000
 -4.420233E+0000 -1.414710E+0000
  1.678225E+0000 -4.116724E+0000
  2.422666E+0000  7.030457E-0001
  1.944860E+0000  5.892932E+0000
 -3.998156E+0000 -7.046281E-0001
 -1.167463E+0000 -4.463296E+0000
  3.888244E+0000 -3.113753E+0000
  1.081337E+0000  4.310321E+0000
 -4.005097E+0000  3.912353E-0002
 -4.785292E+0000 -4.577748E+0000
  8.714683E+0000 -3.085437E+0000
 -8.136101E-0001  4.311970E+0000
 -2.044795E+0000  8.759983E-0002
 -2.333677E+0000 -5.834769E+0000
  8.563517E-0001 -1.115836E+0000
  3.612136E+0000  3.914025E+0000
 -4.904029E+0000  1.748813E+0000
 -2.270982E+0000 -2.372285E+0000
  8.664020E-0001  2.287554E-0001
  3.360716E+0000  1.518345E+0000
 -4.401604E+0000  3.375259E+0000
  1.298699E+0000 -1.166770E+0000
  2.950302E-0001 -6.652009E-0001
 -1.674666E+0000  9.740254E-0001
  2.481893E+0000 -2.406009E+0000
  1.536789E+0000 -2.292098E+0000
 -2.419954E+0000  8.258786E-0001
 -3.802539E-0001  1.769193E+0000
  1.200050E+0000 -6.337057E-0002
 -1.320451E+0000  1.587207E+0000
 -8.535428E-0001  1.252395E+0000
  2.304762E+0000 -2.199147E+0000
 -1.813520E+0000  5.339649E-0001
 -3.614995E-0001 -1.608872E-0001
 -1.976658E+0000 -9.378387E-0001
  1.360536E-0003  1.119326E-0001
  4.989122E-0001  4.374302E+0000
 -2.278192E+0000 -4.786016E-0001
 -1.060950E+0000  8.237312E-0001
  2.363672E-0001  2.484375E+0000
 -5.506402E-0001 -1.678567E+0000
 -1.725644E+0000 -1.049281E+0000
  1.264310E+0000 -2.116008E+0000
  7.864759E-0001 -7.328229E-0002
 -1.347927E-0002  2.438922E+0000
 -4.217808E-0001  8.071683E-0001
 -2.677618E+0000  2.024433E+0000
  2.739558E-0001 -1.683757E+0000
 -4.911235E-0001 -1.134088E+0000
  2.160379E+0000  1.184817E+0000
 -1.106887E+0000  6.612347E-0001
  1.051637E-0001  1.270804E+0000
 -9.770991E-0001 -2.062418E+0000
  1.834279E+0000 -7.864071E-0002
  2.071503E+0000  1.047603E+0000
 -2.773768E-0001  1.010793E+0000
 -9.469323E-0001 -9.528606E-0001
  5.772530E-0002  2.942681E-0001
 -4.820044E-0001  2.878859E-0001
  5.783938E-0001  2.636811E+0000
 -1.962364E+0000 -9.577097E-0001
  1.583838E+0000 -3.639474E-0001
  1.362411E-0001 -1.557961E-0001
 -2.232641E+0000  4.672776E+0000
  5.940005E-0001 -4.476196E-0001
 -1.247342E+0000 -1.165710E+0000
  3.822190E+0000  1.486275E+0000
  3.046176E-0001  3.757667E+0000
 -1.812847E+0000 -7.389709E-0002
  3.396542E-0001 -4.562537E+0000
  3.401720E+0000 -2.614946E+0000
 -5.147107E-0001  6.268905E+0000
 -1.796541E+0000  2.655715E+0000
 -3.151346E+0000 -2.560965E+0000
  2.142688E+0000 -1.806764E+0000
  3.817209E+0000 -1.531129E+0000
 -3.741748E+0000  2.723032E+0000
 -1.959550E+0000 -3.346489E+0000
  1.550165E+0000 -1.852865E+0000
 -4.628143E-0001  1.437203E+0000
 -2.027352E-0001 -7.673424E-0002
 -2.158211E+0000 -2.023261E+0000
  1.339386E+0000 -3.062615E+0000
  8.095557E-0001 -6.737550E-0002
  1.411078E-0002  4.203811E-0001
 -1.292030E+0000 -2.282254E-0001
  1.562679E+0000 -7.126866E-0001
 -1.826416E+0000  1.647781E+0000
  2.423608E+0000 -1.472535E+0000
 -9.288292E-0001 -1.913402E+0000
  1.697393E+0000 -7.093985E-0001
  9.021644E-0001  1.230030E+0000
 -9.364598E-0001  1.126264E+0000
  1.766308E+0000 -5.000388E-0001
  3.816539E-0001  1.565938E+0000
 -7.648272E-0002  5.221366E-0001
 -5.443865E-0001 -2.908796E+0000
  7.784987E-0001 -1.062778E+0000
  1.737846E+0000  3.977896E+0000
 -2.580182E+0000  6.227536E+0000
 -1.132912E+0000 -3.298936E+0000
  5.411209E-0001 -1.822958E+0000
  4.008033E+0000  3.074523E+0000
 -1.355550E+0000  1.404737E+0000
 -2.329305E+0000 -1.450556E+0000
  7.069305E-0001 -3.547726E+0000
  6.745248E-0001  1.741665E-0001
  3.564349E-0001  2.677599E+0000
 -2.555625E+0000 -1.844426E+0000
  1.603594E+0000 -5.163168E+0000
  3.363926E+0000  1.848028E+0000
 -1.195450E+0000  5.090772E+0000
 -3.835807E+0000 -4.124447E-0001
  1.704996E+0000 -3.944518E+0000
  4.537894E+0000  1.777783E+0000
 -1.242493E+0000  7.542559E+0000
 -4.297538E+0000 -1.535976E+0000
  7.064624E-0001 -4.658901E+0000
  1.947549E+0000  1.893341E+0000
  7.625963E-0001  3.137150E+0000
 -2.786139E+0000  5.589136E-0001
 -9.221629E-0001  6.114170E-0003
  1.366840E+0000 -3.126604E+0000
  2.453619E+0000  1.217303E-0001
 -9.904172E-0001  1.082975E+0000
 -9.892530E-0001 -1.328831E+0000
  4.743486E-0001 -3.002166E-0001
  2.045578E+0000 -7.932554E-0001
  1.362703E-0002  2.716544E+0000
 -3.354882E+0000 -5.201084E-0001
 -2.480928E-0001 -2.212073E+0000
  2.862075E+0000 -1.087120E+0000
 -3.902788E-0001  3.198195E+0000
 -1.186366E+0000  4.166425E-0002
  1.284422E-0001 -2.904281E+0000
  3.120967E+0000 -1.170083E-0001
  3.029660E+0000  3.212367E-0001
 -3.934807E+0000  2.501153E+0000
  7.001963E-0001 -3.457782E+0000
 -1.547352E+0000  2.657699E+0000
  3.357275E+0000  3.568291E+0000
 -4.016362E+0000  2.435326E+0000
  1.023773E+0000 -6.825647E-0001
  2.167633E+0000 -5.760707E-0001
  7.319105E-0001  2.621504E+0000
 -8.417913E-0001 -2.235348E-0001
  1.843793E-0001 -1.255152E+0000
  5.269373E-0002 -1.316487E+0000
 -1.681474E-0001 -1.239528E-0001
 -1.949860E+0000  2.444719E+0000
  5.174290E-0001  1.117644E+0000
 -1.688384E+0000 -1.662111E+0000
  4.022842E+0000  3.895332E-0001
 -2.731179E+0000 -4.969591E-0001
 -9.017572E-0001 -3.149275E-0002
  4.753655E-0001 -1.537798E+0000
  7.793477E-0001  1.998655E+0000
 -1.356423E+0000  4.419946E+0000
 -1.459882E+0000 -8.492801E-0001
 -1.045412E+0000  1.490813E+0000
  9.836660E-0001 -4.675165E-0001
 -1.545541E+0000  2.136388E+0000
  7.385197E-0001 -2.599587E-0001
  9.766111E-0001 -1.820419E+0000
  6.571284E-0001  1.043944E+0000
  8.834357E-0001 -8.665293E-0001
  1.918915E-0001 -2.616729E-0001
  4.078681E-0001  3.125590E+0000
  3.782254E-0001 -1.323032E+0000
  6.107504E-0001 -2.219132E+0000
 -1.112587E-0001  1.070508E-0001
 -6.894149E-0001  8.974352E-0001
 -2.300053E+0000 -1.178064E+0000
  5.104000E-0001 -1.607289E+0000
  1.620463E+0000  1.553445E+0000
  4.972732E-0001  2.018196E+0000
 -1.267425E+0000 -8.040273E-0001
  2.371133E+0000 -3.769652E+0000
  3.175476E+0000 -5.007287E-0001
 -1.445576E+0000  5.846019E+0000
 -2.686699E+0000  1.034503E+0000
  6.026750E-0001 -5.150311E+0000
  4.012469E+0000  2.231709E+0000
 -1.431883E+0000  1.858537E+0000
 -5.413616E+0000  2.563026E-0001
  2.967893E+0000 -2.940722E+0000
  9.189987E-0001  5.302586E-0001
 -1.960507E+0000 -1.867864E+0000
 -3.929296E-0001 -5.367833E-0001
  3.219388E+0000 -1.260661E+0000
  1.293186E-0001  7.626615E+0000
 -1.082688E+0000 -8.384042E-0001
 -1.845730E+0000 -2.930411E+0000
  8.885779E-0001 -1.101289E+0000
  3.179430E+0000  3.181060E+0000
 -8.427356E-0001 -1.786037E-0001
 -1.579264E+0000 -2.709128E+0000
  2.147476E+0000 -1.115629E+0000
  3.979892E+0000  1.073768E+0000
 -2.216110E+0000  2.253744E+0000
 -1.427680E+0000 -3.573097E-0001
  7.546042E-0002 -9.313377E-0002
 -2.667649E-0001 -2.457930E-0001
  6.561481E-0001  7.085336E-0001
 -4.037138E+0000  6.126917E-0001
  6.698470E-0001 -4.439864E+0000
  1.248007E+0000  2.691528E+0000
  1.117199E+0000  3.067426E+0000
 -2.573512E+0000  9.243679E-0002
  6.919949E-0001 -2.035183E+0000
  4.611598E+0000  2.145042E+0000
  9.703692E-0001  5.477556E+0000
 -4.648820E+0000  9.352556E-0001
 -1.685295E+0000 -3.677767E+0000
  2.289442E+0000 -2.273087E+0000
  3.550157E+0000  3.731224E+0000
 -4.732660E+0000 -1.470889E+0000
 -1.560491E+0000 -2.334223E+0000
  3.275007E+0000  4.221588E-0002
 -3.301887E-0001  6.881756E+0000
 -1.217915E+0000 -1.677632E+0000
 -3.605955E-0001 -2.567237E+0000
  3.445782E+0000 -5.976197E-0001
 -2.498758E+0000  3.814239E+0000
 -8.836811E-0001 -1.160051E+0000
  6.991772E-0001 -1.476012E+0000
  8.073737E-0001  7.181849E-0001
 -1.694997E-0001  1.223955E+0000
  6.878440E-0001  1.387975E+0000
 -6.677346E-0001 -2.427454E+0000
  4.241170E-0001  1.908440E+0000
  1.742193E+0000  2.429481E+0000
 -2.751718E+0000  2.129416E+0000
 -3.639430E+0000 -1.892128E+0000
  4.687317E+0000 -2.693963E+0000
  3.627688E-0001  2.985431E+0000
 -1.950344E-0001  1.109863E+0000
 -1.990892E+0000 -3.610974E+0000
  2.100965E+0000 -1.553166E+0000
  1.704765E+0000  4.694002E-0001
 -1.087207E+0000  6.530377E-0001
  1.727518E+0000 -2.223014E+0000
 -3.008772E-0001 -8.440139E-0001
 -3.220181E-0001  4.589743E-0001
  1.495995E+0000  2.817635E+0000
 -3.169991E+0000  8.446874E-0001
  1.186691E+0000 -4.467344E+0000
  2.602049E+0000 -1.926255E+0000
  2.963262E+0000  4.086806E+0000
 -4.419025E+0000  6.197442E+0000
 -1.761949E+0000 -4.435562E+0000
  2.044376E+0000 -2.701604E+0000
  1.158025E+0000  8.329216E+0000
 -3.283803E+0000  1.402599E+0000
 -2.813339E+0000 -2.583350E+0000
  3.048899E+0000 -1.399777E-0001
 -6.970823E-0001  3.451526E+0000
 -2.548640E+0000  3.435043E+0000
 -1.361400E+0000 -1.956059E+0000
  6.182307E-0001 -2.189082E+0000
  6.370440E-0001  2.738569E+0000
  2.672582E+0000 -1.007421E+0000
 -3.238935E+0000  2.516664E-0001
  4.966891E-0001 -3.013946E+0000
  1.818075E+0000  4.931488E-0001
  1.427145E+0000  2.170964E+0000
 -2.135654E+0000  3.878201E-0001
 -2.181002E+0000 -1.876567E+0000
  1.080448E+0000  2.364521E-0001
  1.318014E+0000 -1.142862E+0000
  5.238332E-0001 -2.122394E-0001
 -3.720689E-0001  1.733568E+0000
  1.142192E+0000  1.416371E-0001
 -1.669482E+0000  7.139087E-0001
 -5.583047E-0001 -2.348100E-0001
 -1.403039E+0000 -4.128390E+0000
  2.541521E+0000  8.961332E-0001
 -5.505325E-0001  1.187029E+0000
 -2.306506E+0000 -1.983263E+0000
 -1.324065E+0000 -2.127872E-0001
  5.268102E+0000  8.915268E-0001
 -3.409967E+0000  4.851397E+0000
 -2.928428E+0000 -3.597551E+0000
 -3.198796E-0001 -8.562839E+0000
  5.020816E+0000  1.426190E+0000
 -1.738478E+0000  6.044339E+0000
 -6.348144E+0000 -2.461465E+0000
  1.427476E+0000 -4.657921E+0000
  6.210333E+0000  1.325583E+0000
 -3.454240E+0000  7.673945E+0000
 -5.951147E+0000 -4.088232E+0000
  2.902229E+0000 -6.803849E+0000
  4.564006E+0000  4.932071E+0000
 -2.291261E+0000  5.994141E+0000
 -4.543062E+0000 -4.054717E+0000
  4.672539E+0000 -5.704609E+0000
  3.570461E+0000  4.588982E+0000
 -1.182605E+0000  4.406706E+0000
 -6.017483E+0000 -1.571621E+0000
  4.100091E+0000 -3.833482E+0000
  5.083740E+0000  2.840845E+0000
 -3.210370E+0000  1.336397E+0000
 -2.979805E+0000 -2.730329E+0000
  1.395994E+0000 -4.905080E+0000
  4.561320E+0000  3.610742E+0000
 -2.372999E+0000  3.548274E+0000
 -3.464320E+0000 -3.261443E+0000
  3.072171E+0000 -7.776623E+0000
  5.153300E+0000  8.553290E-0001
 -8.427867E-0001  3.320893E+0000
 -3.829062E+0000  1.490867E-0001
  3.396294E-0001 -5.956267E+0000
  4.661346E+0000  4.750792E+0000
 -3.453665E-0001  3.485645E+0000
 -6.082331E+0000  2.006256E-0001
  1.278938E+0000 -4.026344E+0000
  3.709984E+0000  4.887921E-0002
  1.432150E+0000  3.683775E+0000
 -3.947695E+0000 -2.921883E+0000
  2.538640E-0001 -6.738510E+0000
  4.458502E+0000 -2.082803E+0000
  1.591850E+0000  5.688753E+0000
 -3.635654E+0000  2.180409E+0000
 -1.787107E+0000 -1.259021E+0000
  1.703389E+0000 -2.513369E+0000
  2.921652E+0000 -5.358613E-0001
 -2.494928E+0000  1.682482E+0000
 -1.742966E+0000 -2.019215E+0000
  2.897127E+0000 -1.867554E+0000
  8.775616E-0001  1.497043E+0000
 -1.910940E+0000  2.253068E+0000
  3.056158E+0000 -3.342559E+0000
 -8.403626E-0001  3.444241E+0000
  2.744593E+0000  3.296116E-0002
 -2.358602E+0000  1.199313E+0000
  1.653816E-0001 -2.482997E+0000
  5.366583E+0000  5.521971E-0001
 -1.475214E+0000  4.621018E+0000
 -2.355807E+0000  2.118202E+0000
 -7.875110E-0001 -2.413167E+0000
  1.912069E+0000 -5.501337E-0001
 -8.063950E-0001  1.472356E+0000
 -3.020416E+0000 -1.298732E+0000
  4.247213E+0000 -4.624745E+0000
 -1.918398E+0000  2.235385E+0000
  1.002243E+0000  2.083917E+0000
 -5.081338E-0001  1.080297E-0001
 -1.800690E+0000  3.958170E+0000
  8.427242E-0001 -3.114699E+0000
  4.848495E-0001 -2.108875E-0001
  1.746330E+0000  9.025671E-0002
  5.642172E-0002 -1.187615E+0000
  1.372103E+0000  1.174268E+0000
 -2.615343E+0000  1.623457E+0000
 -3.153646E-0001 -8.757262E-0001
 -5.743195E-0001  5.983511E-0001
  2.736402E+0000  1.066142E+0000
 -1.356150E+0000  2.473858E+0000
 -2.563222E+0000  6.009238E-0001
  3.090509E-0001 -1.959071E+0000
  2.323439E+0000  9.777471E-0001
 -1.149344E+0000  2.540741E+0000
  5.879935E-0001  1.322495E+0000
 -2.326675E+0000 -2.860057E-0001
  2.125215E+0000 -6.150038E-0001
 -4.197380E-0001  2.301475E+0000
 -9.587581E-0001  2.243256E-0001
  4.285600E-0001 -1.718178E+0000
  2.404342E+0000 -5.839436E-0001
 -1.195639E+0000 -9.091515E-0002
 -2.054020E+0000 -2.319086E-0002
  2.323745E+0000 -1.179790E+0000
 -1.502802E+0000  1.296125E+0000
 -1.765470E+0000  1.466308E+0000
 -1.026034E+0000 -3.345365E+0000
  1.802285E+0000 -1.736885E+0000
  2.562720E+0000  3.439308E+0000
 -3.500783E+0000  8.717938E-0002
 -3.667400E-0001 -3.956349E+0000
  2.764088E+0000 -2.703391E+0000
  2.645246E+0000  2.604044E+0000
 -1.125874E+0000  3.145666E+0000
 -2.867607E+0000 -1.644106E+0000
  3.191439E+0000 -3.071886E+0000
  2.825737E-0001  1.924654E+0000
  1.421790E+0000  1.124879E+0000
 -2.447493E+0000 -3.115331E-0001
  1.472381E+0000  9.132878E-0001
  2.378982E+0000 -8.117820E-0001
 -2.076315E+0000 -2.295785E-0001
 -1.017742E+0000 -1.278868E+0000
  1.262170E+0000  4.730061E-0001
  2.462245E-0001  3.773491E+0000
 -2.232235E+0000  1.532229E+0000
 -9.908426E-0001 -6.033073E-0001
  1.752900E+0000 -4.113486E+0000
 -4.588386E-0001  4.527971E+0000
 -1.761558E+0000 -5.964255E-0001
  2.510546E-0001 -1.237218E+0000
  2.956113E+0000  2.802036E-0001
 -5.408323E-0001  3.680907E+0000
 -4.281938E+0000 -1.141544E+0000
  1.408514E+0000 -2.434639E+0000
  2.124453E+0000  1.079054E+0000
 -2.018004E+0000  2.137291E+0000
 -2.449177E+0000 -1.084288E+0000
  8.218062E-0001 -1.733887E+0000
  3.453312E+0000  2.726070E+0000
 -2.994776E+0000  6.367685E+0000
 -4.093785E+0000 -1.292006E+0000
  7.381207E-0001 -8.652040E-0001
  7.563255E-0001  3.279943E+0000
  8.868956E-0001  1.729931E+0000
 -1.972897E+0000 -2.299025E+0000
  2.913916E+0000 -3.362634E-0001
  2.081273E+0000 -7.126999E-0002
  5.072500E-0002  6.680955E-0001
 -1.539813E+0000  5.523295E-0001
 -7.616949E-0001 -1.208359E+0000
  5.101615E-0001 -1.825331E+0000
  1.852335E+0000  7.344262E-0001
 -8.201428E-0001  3.170307E+0000
 -3.467825E+0000 -1.608356E+0000
  8.239584E-0001 -1.595894E+0000
  1.610132E+0000 -1.404499E-0001
  2.485379E+0000  3.605848E+0000
 -4.314598E+0000  3.489679E+0000
 -1.160975E+0000 -1.493491E+0000
  3.129628E+0000 -1.002026E+0000
 -6.349108E-0001  3.654248E+0000
 -5.333802E-0001 -1.331460E+0000
 -1.062901E+0000 -7.159210E-0001
  2.122725E+0000  1.001772E-0001
  6.968976E-0001  1.247396E+0000
 -6.494543E-0001 -6.411597E-0002
 -6.378372E-0002 -6.564725E-0001
  9.535257E-0001  2.307280E+0000
 -6.681931E-0001  2.745076E+0000
 -1.813679E+0000  3.332847E+0000
  3.166873E-0001 -4.816318E+0000
  2.605109E+0000 -6.193895E-0002
 -2.209870E-0001  4.941942E+0000
 -1.185619E+0000 -1.247606E+0000
 -1.481254E+0000 -2.202342E+0000
  3.952676E+0000 -2.777237E-0001
 -6.691522E-0001  8.220584E-0001
  4.079566E-0001 -5.752153E-0001
 -1.060212E+0000  4.001099E+0000
 -1.122493E+0000  1.882423E+0000
 -8.755902E-0001 -4.557181E+0000
 -1.118189E-0002 -7.067929E-0002
  3.771599E+0000  8.028910E-0001
 -3.166607E+0000  2.098003E+0000
 -2.487083E+0000 -4.167057E-0002
  8.261311E-0001 -3.423586E+0000
  1.921502E+0000 -3.579644E-0001
  4.192957E-0001  5.400867E+0000
 -3.644586E+0000  3.326236E-0001
  9.309203E-0001 -4.266126E+0000
  3.729233E+0000 -1.511377E-0001
 -5.493185E-0001  2.762759E+0000
 -2.969641E+0000  1.636299E-0001
  1.023976E+0000 -2.709897E+0000
  1.425949E+0000 -7.830200E-0001
  9.312940E-0001  8.398217E-0001
 -2.061043E+0000 -1.475540E+0000
  9.931120E-0001 -2.840689E+0000
  1.374666E+0000  4.649568E-0001
  9.297140E-0001  3.904660E+0000
  1.326823E-0001  2.531466E+0000
 -2.472334E+0000 -3.869577E+0000
 -5.297611E-0002 -2.563638E+0000
  2.067401E+0000  1.126636E+0000
 -6.599246E-0001  1.670388E+0000
 -4.384917E+0000 -4.243560E-0002
  2.058845E+0000 -3.794228E+0000
  3.683238E+0000  2.153272E+0000
 -1.934384E-0001  2.890904E+0000
 -1.382983E+0000 -1.825312E+0000
  1.199405E+0000  9.322215E-0001
  1.625043E+0000 -6.209153E-0001
 -2.951892E+0000  1.434559E+0000
 -1.427388E+0000 -2.352865E+0000
  1.485446E+0000 -9.834085E-0002
 -2.082217E-0001  1.473932E+0000
 -6.139126E-0001  8.869744E-0001
 -2.314583E+0000 -2.721256E+0000
  2.483344E+0000 -2.023509E+0000
  3.084394E-0001  2.763093E+0000
 -1.279565E+0000  3.092971E+0000
 -2.745511E+0000  6.314380E-0001
  1.494219E+0000 -3.375579E+0000
  2.144920E+0000  4.899274E+0000
  1.387230E+0000  9.140085E-0002
 -4.680264E+0000 -2.745895E+0000
  1.733734E-0001 -2.889964E+0000
  3.602310E+0000  1.972543E+0000
 -2.433011E+0000  8.268916E-0001
 -5.651117E-0001 -3.893700E+0000
  3.288533E+0000  4.893548E-0001
 -1.469299E-0001  6.167181E+0000
 -2.810946E+0000  5.126752E-0001
  3.205035E-0002 -2.617327E+0000
  2.318194E+0000 -2.655881E+0000
  1.462661E+0000  2.414855E+0000
 -1.567286E+0000 -4.299780E-0001
  1.358965E+0000 -3.827207E-0001
 -2.200421E-0001  7.047008E-0001
  1.623040E+0000  8.396952E-0001
 -2.474134E+0000  4.912028E-0001
 -2.772777E-0001 -1.847958E+0000
  2.379631E+0000 -2.475875E+0000
  2.725114E+0000  2.228599E+0000
  1.946582E+0000  7.119821E-0001
 -2.320963E+0000 -5.572259E-0001
 -5.479072E-0001 -9.616534E-0001
  2.563118E+0000 -1.381197E+0000
  2.407203E+0000  1.648184E+0000
 -4.085995E+0000  2.271778E+0000
  2.094673E+0000 -3.132111E+0000
 -3.123300E+0000 -3.297531E-0001
  3.283139E+0000  1.437609E+0000
  9.493092E-0001  6.466649E-0002
 -2.186895E+0000 -1.403978E+0000
  1.446612E+0000  1.410928E-0001
  8.292349E-0001  1.316038E+0000
 -1.543498E+0000  4.561573E-0001
  2.687563E+0000 -5.245783E+0000
 -1.379082E+0000  2.591876E+0000
  9.858049E-0001 -9.065321E-0001
 -1.640055E+0000 -3.021310E-0001
  3.614976E+0000 -1.437857E+0000
 -1.186072E+0000  5.117852E-0001
 -1.391319E+0000 -3.106504E+0000
  1.122408E+0000  1.476838E+0000
 -1.111826E+0000  1.223302E+0000
 -2.344578E+0000 -1.836675E+0000
  3.386710E+0000 -1.977690E+0000
  8.532084E-0002 -4.804973E-0001
  3.802542E+0000  4.336616E+0000
 -1.703368E+0000 -1.220824E+0000
 -1.974294E+0000 -3.445176E+0000
  4.419836E+0000 -3.920653E+0000
  7.312340E-0001  5.551085E+0000
 -1.340428E+0000  2.388070E+0000
 -1.439979E+0000 -1.641289E+0000
  1.993627E+0000 -9.603028E-0001
  4.145370E+0000  4.116147E+0000
 -4.502876E+0000  3.438286E+0000
 -3.043819E+0000 -2.201404E+0000
  2.195079E+0000 -5.343484E+0000
  1.292425E+0000  3.297117E+0000
 -4.763921E-0001  2.068931E+0000
 -2.494907E+0000 -3.419390E+0000
  2.903840E+0000 -5.725686E-0002
  2.483395E+0000  1.574441E+0000
 -2.368840E+0000  4.021797E+0000
 -1.865444E-0001 -2.657207E+0000
  1.455495E+0000 -1.335904E+0000
 -1.834056E+0000  9.356845E-0001
 -1.375146E+0000 -2.976101E+0000
  2.892464E+0000 -2.232561E+0000
  1.836404E+0000  1.082206E+0000
  8.048085E-0002 -8.107155E-0001
 -8.911611E-0001 -6.150292E-0001
  1.234242E+0000  2.257893E-0001
  6.050181E-0002  1.825716E+0000
 -4.737029E-0001 -4.675379E-0001
 -7.871541E-0001 -1.833594E+0000
  3.238165E+0000  8.990084E-0001
 -5.385691E-0001 -1.430137E-0001
 -3.325814E+0000 -1.051802E+0000
 -2.941003E-0001  1.290233E-0001
  1.306284E+0000  1.238392E-0001
  1.578552E+0000  3.671357E+0000
 -1.331605E+0000 -9.865812E-0002
  6.070105E-0001 -2.820214E+0000
  1.957896E+0000 -1.738350E+0000
 -1.208201E+0000  8.497073E-0001
 -2.450243E+0000 -5.806282E-0001
  5.471450E-0001 -1.658863E+0000
 -1.692710E+0000 -5.018625E-0001
  2.326431E+0000  9.537494E-0002
 -2.532151E+0000 -1.837400E+0000
  1.254909E+0000 -4.327292E+0000
  1.650342E+0000  4.173784E+0000
 -1.286625E+0000  3.161390E+0000
 -3.109545E-0001 -4.426101E-0001
 -1.252458E+0000 -1.885133E+0000
  2.237538E+0000 -2.828524E+0000
  4.685767E-0001  3.541354E+0000
  9.848371E-0001 -7.577355E-0002
 -4.435636E+0000  1.298291E+0000
  3.045653E+0000 -2.279556E+0000
 -9.029406E-0001  1.925607E+0000
 -5.783714E-0001  1.630982E+0000
 -7.795342E-0001  2.262886E-0002
  1.363850E+0000  1.062114E+0000
 -1.264472E+0000  3.856408E-0001
  9.249095E-0001 -2.852389E-0001
  6.021707E-0001 -1.251121E+0000
  2.219801E+0000  2.583882E+0000
 -5.623909E-0001  1.813266E+0000
  3.622067E-0001  1.219120E+0000
 -1.516664E+0000 -3.968117E+0000
  2.221709E+0000 -1.915978E+0000
  1.176497E+0000  3.881231E+0000
 -1.528315E+0000  9.965654E-0001
 -3.847932E+0000 -4.233523E+0000
  5.853969E+0000 -1.696984E-0001
  1.181508E-0002  4.762195E-0001
 -3.002699E+0000  8.252014E-0001
 -8.112700E-0001 -2.728512E+0000
  3.460052E+0000  2.356235E-0001
 -1.854378E+0000  2.730610E+0000
  5.796934E-0001 -3.551618E+0000
 -3.270964E-0001 -3.698968E-0001
  2.059610E+0000  1.474859E+0000
 -1.187391E+0000  3.310878E+0000
 -1.484278E+0000 -1.690291E+0000
 -1.344425E+0000 -5.776017E-0001
  3.862690E+0000  1.654630E+0000
 -3.597807E+0000  2.354209E+0000
 -1.734916E+0000 -1.204723E+0000
  2.429054E+0000 -1.721617E+0000
  1.285111E+0000  2.535182E+0000
 -1.657748E+0000 -4.599954E-0002
 -1.968120E+0000 -1.164629E+0000
  3.178500E+0000 -7.146573E-0001
 -1.493630E-0002 -4.524507E-0001
 -1.220301E+0000  7.464316E-0001
 -1.016606E+0000 -1.835101E+0000
  3.466869E+0000 -3.197693E+0000
  4.631055E-0001  4.843781E+0000
 -8.985053E-0001  8.585104E-0001
  1.060065E+0000 -4.493903E+0000
  1.337098E+0000  3.609417E+0000
 -4.863359E-0001 -7.907526E-0002
 -2.447031E+0000 -2.877240E-0001
  2.487867E+0000 -1.571410E+0000
  2.205728E+0000 -3.960921E-0001
 -6.914323E-0001  3.417598E+0000
 -3.493969E-0001  1.135239E-0001
  6.544351E-0001  8.511087E-0003
 -8.073490E-0003 -8.523671E-0001
  3.492091E-0001 -8.980060E-0001
 -2.303821E+0000  9.050929E-0001
  8.405886E-0001  1.093305E+0000
 -1.771225E+0000  1.189550E-0001
  2.574225E+0000  1.444115E+0000
 -1.712042E+0000  2.321105E+0000
 -5.618824E-0001 -2.573365E+0000
 -7.753561E-0001 -1.813702E+0000
  1.169146E+0000 -2.493204E-0001
 -8.012691E-0001  3.396908E-0001
 -1.126649E+0000  7.873258E-0002
  1.286828E+0000 -1.986900E+0000
  4.973936E-0001  1.638204E-0001
  1.142748E+0000 -4.540082E-0001
 -7.387281E-0001  8.007120E-0001
  1.042660E+0000  7.025600E-0001
 -3.061792E-0001 -8.625191E-0001
 -1.182460E-0002 -1.139539E+0000
  1.443798E+0000  2.460391E+0000
 -1.638998E+0000  1.422625E+0000
  6.236258E-0001 -2.681956E+0000
  2.196950E+0000  2.829975E-0002
  4.334354E-0001  7.613130E-0001
 -1.975870E+0000 -4.986119E-0001
  4.646909E-0003  7.078886E-0002
 -8.099914E-0001 -6.298256E-0001
 -1.294282E+0000 -1.386458E-0001
 -1.386225E+0000 -1.894806E-0001
  2.482791E+0000 -1.654007E+0000
  9.065833E-0001  3.490953E-0002
 -1.067183E+0000  4.948240E+0000
 -7.373269E-0001 -1.874502E+0000
 -4.080827E-0001 -2.561786E+0000
  1.486364E+0000  1.269171E+0000
 -1.581000E+0000  1.409405E+0000
  5.034729E-0001 -4.524395E+0000
  5.798531E-0001  2.406021E+0000
  1.035799E+0000  1.020588E+0000
 -1.099475E+0000 -8.592250E-0001
 -3.854470E+0000 -2.566447E+0000
  4.067524E+0000 -3.546291E+0000
  6.073209E-0001  3.537377E+0000
 -3.339546E+0000  1.555735E+0000
 -3.249207E+0000 -3.513141E+0000
  2.851518E+0000 -2.905766E+0000
  4.073426E+0000  3.660094E+0000
 -7.283680E+0000  2.095177E+0000
 -1.483870E+0000 -9.242404E+0000
  5.400034E+0000 -1.118379E+0000
  4.118869E+0000  8.351132E+0000
 -7.501840E+0000  1.609291E+0000
 -2.269100E+0000 -7.584233E+0000
  4.081115E+0000 -1.159024E+0000
  2.582239E-0002  6.960837E+0000
 -3.917929E+0000  1.959062E+0000
 -2.302486E+0000 -4.682488E+0000
  6.876356E+0000 -3.146238E+0000
  1.597903E+0000  1.975235E+0000
 -3.356468E+0000  3.364419E+0000
 -4.203025E+0000 -1.778672E+0000
  5.122207E+0000 -3.939968E+0000
  1.753196E+0000  2.328765E+0000
 -4.731037E+0000  4.772818E+0000
 -6.186884E-0001 -1.187595E+0000
 -8.016810E-0001 -2.680618E+0000
  1.588170E+0000 -1.376023E+0000
 -1.204943E+0000  1.841407E+0000
 -6.986192E-0001  8.424113E-0001
  9.264262E-0001 -2.975784E+0000
  8.058609E-0001  1.152029E+0000
  2.181703E+0000  2.253425E+0000
 -1.703083E+0000  1.261557E+0000
 -1.836894E+0000 -4.188463E-0001
  1.126076E+0000  4.411124E-0001
  4.080168E-0001 -6.907121E-0001
  2.190479E-0001  2.341926E+0000
 -1.410545E+0000 -1.695622E+0000
  1.164192E+0000  3.108286E-0002
  7.528186E-0001  1.444877E+0000
 -4.270179E-0001  2.364448E+0000
 -3.258842E+0000  3.363039E-0001
  2.910253E+0000 -3.221627E+0000
 -2.190475E-0001  4.454844E+0000
 -1.683563E+0000  2.645301E+0000
 -2.243667E+0000  7.906674E-0001
  1.525321E+0000 -2.117627E+0000
  1.130116E+0000  2.824942E+0000
 -4.193954E+0000  1.151561E+0000
  9.187021E-0001 -3.077116E+0000
  3.782694E+0000 -4.242607E-0002
 -2.652815E+0000  6.017671E+0000
  3.710878E-0001 -2.726880E+0000
 -2.046168E-0001 -3.005017E+0000
  1.259042E+0000 -1.072713E+0000
  1.232929E+0000 -3.020546E-0002
  4.159046E-0001 -1.453345E+0000
 -8.061355E-0001  2.558431E+0000
 -3.454904E-0001 -3.615457E+0000
 -2.045220E-0001 -2.855863E-0001
  2.483057E+0000 -1.383803E-0001
 -1.582937E+0000  2.522961E+0000
  1.438361E-0001 -1.535356E+0000
  1.992074E-0001 -2.367927E+0000
  1.663915E+0000 -7.348339E-0001
  1.493068E+0000  8.825947E-0001
 -2.224433E+0000  5.390617E-0001
  9.832339E-0001 -4.749747E+0000
  2.149731E+0000  1.860189E-0001
 -8.556594E-0001  7.862052E-0001
 -1.728875E+0000  1.793542E+0000
  2.854908E-0001 -2.370647E-0001
 -5.234626E-0002 -1.760840E+0000
 -1.243273E-0001 -1.034892E-0002
 -6.929777E-0001  1.907375E+0000
  1.460679E+0000  5.115277E-0001
 -1.260204E+0000  1.143785E+0000
  8.031465E-0002  2.418023E+0000
  2.953764E-0001 -1.649829E+0000
 -6.163759E-0001 -2.221161E+0000
  8.078435E-0001  3.958642E+0000
 -2.230421E+0000  1.304809E+0000
 -1.603925E+0000 -2.118396E+0000
  3.498130E+0000 -5.311325E+0000
 -1.355111E-0002  6.757335E-0001
  1.350705E+0000  1.312206E+0000
 -1.573448E+0000 -1.903904E+0000
 -1.039020E+0000 -4.181551E+0000
  2.760162E+0000  3.809835E-0001
 -2.467916E+0000 -2.013710E-0001
 -1.310389E+0000  5.792499E-0001
  1.948552E+0000 -2.105196E+0000
  1.967419E+0000  2.261380E+0000
 -2.216534E+0000  2.688111E+0000
 -7.297840E-0001 -1.272192E+0000
  2.016220E+0000 -1.494718E+0000
  1.330052E-0001  3.653055E+0000
 -1.013922E+0000 -1.505595E-0001
 -1.876441E+0000 -1.089102E-0001
  2.369446E+0000  2.495173E-0001
 -1.115678E+0000  2.315020E+0000
 -1.234776E+0000  1.805938E+0000
  7.468719E-0001  7.602175E-0001
 -2.007755E+0000  3.074270E+0000
 -1.410670E+0000 -1.155315E+0000
  1.514439E+0000 -2.001236E+0000
  1.326113E+0000  3.055857E+0000
 -3.445825E+0000  3.088290E+0000
 -3.068361E-0001 -1.307413E+0000
 -1.819211E+0000  4.620783E-0001
  3.395731E+0000  5.378925E-0001
  1.133698E+0000  1.362508E+0000
 -3.239391E+0000  9.187511E-0001
  2.806428E+0000 -3.372013E+0000
  1.443856E+0000  4.318448E+0000
  1.034011E+0000  1.339063E+0000
  9.268084E-0001  3.552267E-0001
 -2.503246E+0000 -1.541134E+0000
  5.127160E-0001  9.400514E-0001
  1.551200E+0000 -1.052154E+0000
  1.173309E+0000  7.246645E-0001
 -2.919025E+0000 -3.109144E-0001
  9.671543E-0001 -3.342052E+0000
  8.487498E-0001 -3.015857E-0001
  1.008170E+0000  2.957524E+0000
 -3.517803E+0000 -1.693843E+0000
  4.166673E+0000 -2.924421E+0000
  9.055411E-0001  5.367735E+0000
  2.047681E+0000  3.613064E+0000
 -2.768865E+0000 -1.626518E+0000
  2.587773E+0000 -3.164999E+0000
  5.411554E+0000 -3.812622E-0001
 -3.389186E+0000  5.306911E+0000
 -7.260447E-0001 -2.953799E+0000
  3.470284E-0001 -3.483586E+0000
  3.059028E+0000  2.587762E+0000
 -1.422580E+0000  3.735786E+0000
 -3.200708E+0000 -8.573733E-0001
  2.212590E+0000 -1.653573E+0000
  1.883210E+0000  1.547459E+0000
  1.171672E+0000  6.753388E-0001
 -3.747640E+0000 -2.096413E+0000
  9.305836E-0001 -2.143233E+0000
  1.640612E+0000  1.910295E+0000
 -2.360048E+0000  1.524115E-0001
 -7.092439E-0001 -2.480798E+0000
  1.364372E+0000 -1.907666E+0000
  1.248680E+0000  2.091848E+0000
 -1.022370E+0000  2.209820E+0000
  1.041256E+0000 -3.643327E+0000
  1.617522E+0000  5.455490E-0001
 -9.604178E-0001  1.808822E+0000
 -5.034833E-0001 -1.078891E+0000
  1.879567E+0000 -3.237314E+0000
  2.607459E+0000  2.622471E-0001
 -2.827127E+0000 -2.353698E-0001
 -5.889216E-0001 -6.612412E-0001
  4.978523E-0001 -1.228634E+0000
 -2.217946E+0000  1.542452E+0000
  1.028615E+0000  4.915363E-0001
 -1.748545E+0000 -2.938537E-0001
 -1.153184E+0000  4.765567E-0001
  9.015600E-0001 -6.488344E-0001
  8.674096E-0001  7.588630E-0001
  3.072989E-0001  1.585299E+0000
 -2.232438E+0000 -3.757610E-0001
 -1.989976E+0000 -8.273627E-0001
  2.601625E+0000 -1.359730E-0001
 -4.803562E-0001 -1.778249E+0000
  7.843648E-0001 -2.490795E+0000
  2.593426E-0002  1.605777E+0000
  1.847007E+0000  2.269608E+0000
 -2.610427E+0000 -1.302067E+0000
 -2.210628E-0001 -4.856610E+0000
  4.552471E+0000 -1.021185E+0000
 -2.880008E+0000  3.057581E+0000
  2.425182E+0000 -1.315011E+0000
 -2.514015E+0000 -1.659006E+0000
  3.833470E+0000 -2.100827E-0002
  4.187309E+0000  1.046892E+0000
 -5.240819E+0000  3.138101E+0000
  1.353427E-0001 -3.014344E+0000
  3.552049E+0000  1.912283E+0000
  2.310548E+0000  5.387162E+0000
 -2.451093E+0000  1.997383E+0000
 -5.324544E-0001 -2.403404E+0000
  2.569056E+0000 -5.023770E+0000
  5.692947E-0002  3.799906E+0000
  2.309316E+0000  3.423828E+0000
 -3.824569E+0000 -1.461065E+0000
  2.638373E+0000 -4.785272E+0000
  4.736232E+0000  6.347955E-0001
 -3.635915E+0000  3.252738E+0000
 -7.893348E-0003 -2.341037E+0000
  1.473460E+0000 -3.537136E+0000
  1.903586E+0000  5.269760E+0000
 -2.649241E+0000  7.954126E-0002
 -3.582420E+0000 -3.988073E+0000
  4.990191E+0000 -4.707985E+0000
  7.951848E-0001  1.022551E+0000
 -1.999747E+0000  3.327539E+0000
 -5.994918E-0001 -4.871446E+0000
  1.163500E+0000 -2.527797E+0000
  1.371194E+0000  5.936496E-0001
 -4.694257E-0001  3.104036E+0000
 -1.369519E+0000  9.307615E-0001
 -1.462881E+0000 -3.143631E+0000
  2.248805E+0000 -8.519626E-0001
 -1.579354E-0002  2.737337E+0000
 -2.549786E+0000  2.387180E+0000
  5.595230E-0001 -7.716159E-0001
 -6.110862E-0001 -1.787321E+0000
  2.221903E+0000 -6.035369E-0001
 -1.708847E+0000  4.428966E+0000
 -2.501658E+0000 -8.145057E-0001
  1.437938E+0000 -3.737782E+0000
  4.569702E-0001  9.199746E-0001
  1.429201E+0000  1.768641E+0000
 -1.756587E+0000  9.358033E-0001
 -8.700057E-0001 -7.063210E-0001
  2.785853E+0000 -2.763419E+0000
 -1.511737E+0000 -5.609260E-0001
 -6.865430E-0001 -3.596209E-0002
  1.066947E+0000  2.023121E+0000
  6.760703E-0001  1.007935E+0000
 -3.474191E+0000  7.269326E-0001
 -1.730602E-0002  2.276443E-0002
  1.877668E-0001 -2.603926E+0000
  1.999885E-0001 -8.715318E-0001
  1.547133E+0000 -3.000537E-0001
 -4.018375E+0000 -1.657868E+0000
  2.455302E+0000  3.495389E-0001
  4.764356E-0001  3.833838E-0001
 -5.639491E-0001 -7.916609E-0001
 -2.638947E-0001 -2.567985E+0000
  2.262351E+0000  6.028892E-0001
  6.584581E-0001  2.324171E+0000
 -2.105482E+0000  3.625221E-0001
 -5.584022E-0001 -1.706528E+0000
  1.432320E+0000  5.696805E-0001
  1.627289E+0000 -1.106370E+0000
 -2.857524E+0000 -1.203995E-0001
  8.456180E-0001  1.287276E-0001
  2.165949E-0001  2.434349E+0000
 -1.424303E+0000 -5.658420E-0001
 -1.276552E-0001 -1.784362E+0000
  4.628490E-0001 -4.483367E-0001
 -1.245064E-0001  2.623588E-0001
 -2.406855E-0001 -1.059030E+0000
 -2.006608E+0000  4.098003E-0001
  1.236724E+0000  2.110157E+0000
  1.991613E-0001  1.765120E+0000
  3.474405E-0001 -5.636438E-0002
 -1.600895E-0001  6.968185E-0001
 -1.378634E-0002  6.213728E-0001
  2.556179E+0000  1.081203E+0000
  1.686031E+0000  3.835236E+0000
 -2.137837E+0000  1.018014E+0000
 -1.723872E+0000 -1.878398E+0000
  2.836270E+0000 -2.938782E+0000
  3.549175E-0001  1.114432E+0000
  2.463269E-0001  1.459133E+0000
  6.984835E-0001  7.037461E-0001
 -3.084270E-0001  3.291788E-0001
 -1.281135E+0000  5.054686E-0001
 -9.160071E-0001  1.853686E-0001
  6.135016E-0001 -3.753740E-0001
 -1.006094E+0000  5.149632E-0001
 -7.334876E-0001 -4.016821E-0001
  1.019426E+0000 -2.081618E+0000
 -3.736248E-0001 -3.184827E+0000
  1.556999E+0000 -1.310197E+0000
  4.721887E-0001  1.059697E+0000
 -1.862347E-0002 -1.030184E+0000
 -1.547393E-0001 -2.747872E+0000
 -5.346786E-0001  1.222673E+0000
 -3.430729E-0001  8.699228E-0001
 -2.550203E-0001 -3.645024E-0001
 -3.336486E+0000 -1.626993E+0000
  3.346203E+0000 -5.361102E-0001
 -9.899773E-0001  1.435034E+0000
  3.445068E-0001  4.666734E-0001
 -7.045621E-0001 -3.331753E-0002
  2.311709E+0000 -3.063145E+0000
 -2.699748E+0000 -1.378838E+0000
 -2.201456E-0001  2.588955E-0001
  2.645497E-0002 -7.616671E-0002
 -1.139479E+0000  4.193333E+0000
  1.727629E+0000 -1.631268E+0000
  5.576237E-0001 -1.731948E+0000
  2.024574E+0000  1.683437E+0000
  2.608374E-0001  1.061780E+0000
 -3.084704E+0000 -4.391304E-0001
  1.262475E-0001 -2.933193E+0000
  2.051118E+0000  3.840057E+0000
 -2.729219E+0000 -3.930008E-0001
  2.978586E+0000 -4.514555E-0001
  1.888135E-0001  7.030192E-0001
 -2.650817E-0001 -1.937950E+0000
 -1.883482E+0000 -1.132432E+0000
  3.343941E+0000 -6.129328E-0001
  7.571103E-0001  3.268817E+0000
 -1.568403E+0000  1.211617E+0000
 -1.075926E+0000 -5.994831E-0001
  3.139658E+0000 -1.551115E-0001
 -1.387558E+0000  3.673817E+0000
 -2.905630E+0000  3.319858E+0000
 -1.396457E+0000 -3.182008E+0000
  7.070793E-0001 -2.345755E+0000
  1.369978E-0001  7.924657E-0001
 -1.798922E+0000  2.599970E+0000
 -3.323292E-0001 -1.984445E-0001
  2.401724E+0000  1.476785E-0001
 -2.166180E+0000  4.586217E+0000
  2.349040E+0000  2.303460E+0000
 -2.323715E+0000 -9.547793E-0001
  3.541048E+0000 -5.479596E+0000
 -5.762562E-0001  3.400173E+0000
 -1.246068E+0000  3.539160E+0000
 -5.413099E-0001 -1.631724E+0000
 -3.431956E+0000 -7.707657E-0001
  7.052111E+0000 -4.752683E-0001
 -2.513763E+0000  4.448297E+0000
 -4.589939E+0000 -3.416338E+0000
  4.469113E-0001 -3.619416E+0000
  1.616954E+0000 -6.730978E-0001
  1.687398E+0000  5.325701E+0000
 -4.131451E+0000 -1.332491E+0000
  4.786293E-0001 -2.974113E+0000
  4.415926E+0000 -1.465119E+0000
 -1.965588E+0000  5.744374E+0000
  1.077998E+0000  2.406335E+0000
 -4.283391E+0000 -2.551397E+0000
  2.858037E+0000 -3.282548E+0000
  4.240798E+0000  2.495530E+0000
 -3.410849E+0000  4.290219E+0000
 -3.760562E+0000 -2.924395E-0001
 -1.863957E-0002 -3.058105E+0000
  7.510756E-0001 -9.364844E-0001
  1.853407E-0001  3.932624E+0000
 -2.701721E+0000 -2.556289E+0000
  1.499994E+0000 -2.103553E+0000
  3.392211E+0000  1.333835E+0000
 -2.258182E+0000  3.081232E-0001
 -1.197498E+0000 -8.736105E-0001
  3.478191E+0000 -1.651129E+0000
  1.561565E-0001  3.020079E+0000
 -2.157987E+0000  1.346682E+0000
  2.445755E-0001  5.375266E-0001
  1.406251E+0000  2.767821E+0000
 -2.081065E+0000  3.789801E+0000
 -1.264024E+0000  1.774341E-0001
  1.027549E+0000 -3.089622E+0000
  2.298204E+0000  1.523310E+0000
 -2.426498E+0000  4.387398E+0000
 -2.327078E+0000 -4.862165E+0000
  2.455720E+0000 -2.721270E+0000
  3.594785E+0000  7.551087E+0000
 -2.958280E+0000  3.393933E+0000
 -2.960360E+0000 -1.599561E+0000
  3.255250E+0000 -2.899014E+0000
  4.547337E+0000  3.363578E+0000
 -4.572910E+0000  2.312056E+0000
 -1.385415E+0000 -4.895347E+0000
  2.425447E+0000 -1.614826E+0000
  1.819753E+0000  4.031353E+0000
 -2.959076E+0000  2.154119E+0000
 -1.143108E+0000 -3.084694E+0000
  5.206480E+0000 -3.768283E+0000
 -6.249246E-0001  5.226269E+0000
 -1.943884E+0000 -1.311942E+0000
 -8.225153E-0001 -5.209742E+0000
  3.349838E+0000 -2.042271E+0000
  5.531500E-0001  1.970616E+0000
 -3.318182E+0000  7.880423E-0001
  1.809001E-0001 -5.245360E+0000
  1.423317E+0000 -1.674925E+0000
  1.788196E+0000  3.082234E+0000
 -2.780029E+0000 -1.017949E+0000
  6.230250E-0001 -5.360281E+0000
  2.621002E-0001  1.617073E+0000
  3.841822E+0000  1.390287E-0001
 -1.525597E+0000  2.118376E-0001
  7.436337E-0002 -3.170297E+0000
  6.073172E-0001 -1.789268E+0000
  3.549697E+0000  2.637831E+0000
 -1.893430E+0000  2.097180E+0000
 -2.579077E+0000 -1.191341E+0000
  2.941692E+0000 -1.244161E-0001
 -3.106230E-0001  5.364503E-0001
 -3.915953E-0001  4.313848E-0001
 -1.025714E+0000  2.160949E+0000
  4.430871E-0001 -7.524879E-0001
 -1.410180E+0000  5.087316E-0001
 -2.726168E+0000 -1.359740E-0002
  2.817320E+0000 -1.629255E+0000
 -1.268298E+0000  1.448246E+0000
 -2.393956E+0000 -1.852494E+0000
  4.272816E+0000 -3.897847E+0000
 -9.958960E-0001  4.277417E+0000
 -1.621326E+0000  7.550043E-0001
 -3.394781E+0000 -4.297139E+0000
  3.635779E+0000 -4.621211E+0000
  5.299552E-0001  4.529999E+0000
 -3.296097E-0001  1.314789E+0000
 -8.359263E-0001 -3.481167E+0000
  3.661911E+0000 -2.470166E-0002
  1.504974E+0000  6.267003E-0001
 -3.202788E+0000  2.167252E+0000
 -1.441763E+0000 -3.454852E+0000
  1.398147E+0000 -3.274747E+0000
  2.801056E+0000  3.124533E+0000
 -3.053188E+0000  6.600908E-0001
 -1.543090E+0000 -2.333065E+0000
  4.013828E+0000 -6.632038E-0001
  6.318776E-0001  4.155456E+0000
 -2.197363E+0000 -8.918921E-0001
 -1.284085E+0000 -3.180992E+0000
  3.230353E+0000  5.560168E-0001
 -1.601672E+0000  2.753777E+0000
 -4.688915E+0000 -4.312978E-0001
  1.675092E+0000 -3.651824E+0000
  3.748203E+0000  1.325885E+0000
 -1.622699E+0000  4.493594E+0000
 -4.402254E+0000 -1.603989E+0000
  3.505457E-0001 -5.102606E+0000
  5.134142E+0000 -9.902598E-0002
 -1.656289E-0001  3.868851E+0000
 -2.123637E+0000  7.664792E-0001
  2.212286E+0000 -5.787512E+0000
 -1.411734E+0000 -8.285376E-0001
  3.446264E+0000  7.958990E-0001
  1.120714E+0000  3.183216E+0000
 -1.535776E+0000  7.559054E-0003
 -5.224901E-0001 -1.801899E+0000
  1.107508E+0000 -1.244477E+0000
  1.187975E+0000  2.691979E+0000
 -1.800869E+0000  1.508901E+0000
  3.874482E-0001  1.310674E+0000
  1.150788E+0000 -4.986583E-0001
  2.521666E-0001  3.753125E+0000
 -2.070237E+0000 -1.838853E+0000
  9.535061E-0001 -2.969221E+0000
  1.205924E+0000  1.113762E-0001
 -6.725975E-0001 -1.212019E+0000
 -4.033036E+0000  2.301071E-0001
  1.496302E+0000 -2.009556E+0000
 -7.856246E-0001  1.624695E+0000
 -6.219995E-0001  2.376677E+0000
 -1.196916E+0000 -2.480562E+0000
 -8.565517E-0001 -1.709119E+0000
  6.868629E-0001  1.882999E+0000
 -9.950576E-0001  2.128431E+0000
 -6.017310E-0001 -1.235509E+0000
  5.447221E-0001 -3.480139E+0000
  3.465276E+0000  1.584821E+0000
 -1.196382E+0000  3.635551E+0000
 -1.938462E+0000  2.655834E-0001
 -7.379502E-0001 -4.060082E+0000
 -2.920546E-0001  3.529949E-0001
  2.040837E+0000 -1.710589E+0000
 -2.333161E+0000 -2.039913E-0001
  4.783600E-0001  1.498755E+0000
 -2.423077E+0000  7.655877E-0001
 -6.103826E-0001  6.164846E-0001
 -1.311434E+0000  1.009974E+0000
  1.321092E+0000  6.371688E-0001
  5.081402E-0001  1.649910E+0000
 -1.372861E+0000  1.211466E+0000
  1.448933E+0000 -2.135298E+0000
 -1.226648E+0000 -1.112860E-0001
 -5.063067E-0001 -6.167164E-0001
  4.021245E-0001  3.604948E-0001
  2.388529E+0000  2.581728E-0001
 -6.536827E-0002  7.701701E-0002
 -2.334073E+0000 -7.430015E-0001
  3.667050E-0001  4.725074E-0001
 -4.028584E-0001  1.206290E+0000
 -1.513093E+0000  7.471271E-0001
  9.441910E-0001 -2.464794E+0000
  3.010837E+0000  3.222085E+0000
 -2.269819E+0000  7.489420E-0001
 -2.454449E+0000 -1.675903E+0000
  1.574890E+0000 -2.799972E+0000
  1.450308E+0000  3.576116E-0001
 -2.140737E-0001  2.404195E+0000
 -2.871413E+0000 -1.833605E+0000
  1.388610E+0000 -5.231452E+0000
  2.208040E+0000  1.238700E+0000
  1.700654E+0000  3.961991E+0000
 -1.097768E+0000  1.044144E+0000
 -4.056586E-0001 -3.097816E+0000
  9.796370E-0001 -3.197852E-0001
  1.162311E+0000  3.420851E+0000
 -2.160025E+0000  4.429611E-0001
 -1.011829E+0000 -2.610708E+0000
  1.024096E+0000  2.968591E-0001
  2.776533E+0000  9.039279E-0001
 -2.324401E+0000  3.014895E+0000
 -4.689564E-0001 -3.643076E+0000
  5.243759E-0001  1.474104E+0000
  6.631932E-0001  4.281251E+0000
 -8.324425E-0001  3.098800E+0000
  2.088109E+0000 -7.003058E-0001
 -2.261893E+0000  4.970732E+0000
 -8.007955E-0002 -1.002660E+0000
 -2.809236E+0000 -2.139102E+0000
  4.449486E-0001 -1.441349E+0000
  2.353557E+0000 -1.306988E+0000
  3.565263E-0001  1.266374E+0000
 -1.944240E-0001  1.433701E+0000
 -1.533633E-0001 -1.178216E+0000
  1.553494E-0001 -1.163455E+0000
  4.533943E-0001  2.276589E+0000
  8.128500E-0001 -4.827115E-0001
 -1.006245E+0000 -1.629717E+0000
  1.765158E+0000  6.267473E-0001
  1.636835E+0000  4.028036E-0001
 -5.597301E-0001  2.385787E+0000
  3.687552E-0001 -3.942188E-0001
  1.019466E+0000  4.162835E-0001
 -6.766003E-0001 -3.087505E+0000
  1.449943E+0000 -4.027891E-0001
 -3.360803E-0001  1.006302E+0000
 -2.264425E+0000  3.175025E-0001
 -3.701975E-0002 -7.369339E-0001
  2.249733E-0001  2.922607E-0002
  1.244380E+0000  3.354824E+0000
 -7.267778E-0001  7.139167E-0001
  1.266711E+0000  1.744732E-0001
 -3.461680E-0001  4.229805E-0001
 -7.270776E-0001 -9.938406E-0001
  1.309617E+0000  8.353704E-0001
  6.879192E-0001  1.782781E+0000
 -4.512825E+0000  1.659812E+0000
  1.824706E+0000 -1.623079E+0000
  2.144164E+0000  9.804056E-0001
 -8.718466E-0001  2.730411E-0001
 -2.568780E+0000  1.164115E+0000
  2.447286E+0000 -4.690960E+0000
  2.372273E+0000  4.803155E-0001
  8.064394E-0002  9.205604E-0001
 -2.911171E+0000 -1.834529E+0000
 -3.749346E+0000 -4.609609E+0000
  5.907274E+0000 -3.025426E+0000
 -2.239156E-0001  4.528040E+0000
 -1.507324E+0000  7.073771E-0003
 -1.103632E+0000 -2.557129E+0000
  3.711784E-0001 -3.056365E+0000
  1.991549E+0000  2.951920E+0000
 -1.831541E+0000  4.499605E+0000
 -6.059621E+0000 -1.215313E+0000
  3.769846E+0000 -4.017301E+0000
  2.292917E+0000  1.544345E+0000
 -5.876272E-0001  1.470082E+0000
 -3.495805E+0000 -1.214218E+0000
 -8.603495E-0001 -4.931758E-0001
  2.243658E+0000  6.331963E-0001
 -1.373019E+0000  1.267243E+0000
  1.660539E+0000 -1.376584E+0000
  3.389642E-0001 -1.371639E+0000
  1.004287E+0000  2.304544E+0000
 -2.946352E+0000  1.224484E+0000
  2.004452E+0000 -4.649429E+0000
  1.293791E+0000  2.687143E+0000
  1.039926E+0000  1.037748E+0000
 -4.831564E+0000 -3.217658E-0001
  7.595904E-0001 -4.933546E+0000
  5.827195E+0000 -1.124487E+0000
 -1.224623E+0000  7.201511E+0000
 -2.680318E+0000 -5.774052E+0000
 -9.284312E-0001 -5.716988E+0000
  4.280762E+0000 -1.639541E+0000
  3.548238E+0000  4.354394E+0000
 -5.601224E+0000  2.035789E+0000
 -1.552176E+0000 -4.266338E+0000
  3.341334E+0000 -2.601327E+0000
  2.686518E+0000  3.182411E+0000
 -3.853939E+0000  2.256063E+0000
 -2.282488E+0000 -2.167662E+0000
  2.687483E+0000 -1.562170E+0000
  2.651128E+0000  1.336021E+0000
 -4.542400E+0000  1.624437E+0000
  8.156177E-0001 -5.246176E+0000
  1.750566E+0000  6.351321E-0001
  1.240838E+0000  2.825421E+0000
 -3.936219E+0000  3.194835E+0000
 -1.478168E+0000 -1.615713E+0000
  3.730714E+0000  9.386440E-0001
  2.010309E+0000  5.773739E-0002
 -2.713827E+0000  1.724207E+0000
 -2.587436E-0001 -1.396892E+0000
  1.295119E+0000 -4.427830E-0003
  4.091544E+0000 -6.933974E-0002
 -4.679656E+0000  1.385106E+0000
 -2.355786E+0000 -4.928193E+0000
  5.110602E+0000 -1.706359E+0000
  4.520684E-0001  5.470927E+0000
 -2.606789E+0000  1.669594E+0000
 -2.864647E+0000 -3.101238E+0000
  2.648319E+0000 -1.981418E+0000
  3.337547E+0000  2.165153E+0000
 -3.346910E+0000  4.074185E-0001
 -1.140857E+0000 -1.828881E+0000
  2.270308E+0000 -8.874416E-0001
 -1.521605E+0000  1.837352E+0000
 -3.240963E+0000 -1.834861E+0000
  2.759682E+0000 -2.703756E+0000
  3.786243E-0001  3.022812E+0000
 -2.181836E+0000 -3.662821E-0001
  1.666785E+0000 -1.462049E+0000
 -1.409137E+0000 -8.095243E-0001
  1.679448E+0000  1.875746E+0000
 -1.069195E+0000  1.092003E-0001
  1.564287E+0000 -2.139497E+0000
 -4.779573E-0001  6.895049E-0001
  6.018046E-0001  1.342162E+0000
  1.564023E+0000  4.898412E-0001
 -3.680888E+0000  1.543424E+0000
  1.610665E+0000 -3.399270E-0001
 -1.681316E+0000  4.809120E-0001
 -1.023476E+0000  1.854501E-0001
  1.295397E+0000 -1.156382E+0000
 -1.312977E+0000 -1.486953E+0000
  9.009104E-0002 -1.646671E+0000
  2.721221E-0001 -2.414216E+0000
  3.797644E-0001 -2.097376E-0001
 -5.909150E-0001  1.673980E+0000
  1.548721E+0000 -7.045262E-0003
 -1.670116E+0000  1.260561E+0000
  2.818471E+0000 -5.635169E-0001
 -3.235051E+0000  3.767280E-0001
  3.330376E+0000 -5.589489E-0001
 -2.939745E+0000  1.411358E-0001
  1.280367E+0000 -2.830843E+0000
  7.457229E-0001  1.075355E+0000
  1.253013E+0000  2.354031E+0000
  7.325569E-0001 -1.594663E+0000
 -2.427262E+0000 -1.084996E+0000
  3.337965E+0000 -2.311505E+0000
  2.928728E+0000  4.435388E+0000
 -2.469990E+0000  2.180619E+0000
 -1.003760E+0000 -1.778959E-0001
  2.598080E+0000  1.910680E+0000
 -9.954066E-0001 -9.079832E-0002
 -2.898959E+0000 -4.611260E-0001
  4.844600E-0001  1.168312E+0000
  1.698162E+0000  3.468019E+0000
 -1.674834E+0000  5.219633E+0000
  1.492359E-0001 -1.502507E+0000
  8.974368E-0001 -1.472665E+0000
  2.236797E+0000  1.370816E+0000
  5.760113E-0001  7.389951E+0000
 -3.361948E+0000 -2.467786E+0000
 -1.218485E-0001 -7.319978E+0000
  4.730524E+0000  2.117499E+0000
  4.271632E-0001  3.937898E+0000
 -4.899632E+0000 -8.792137E-0001
  5.972291E-0001 -3.599235E+0000
  4.398795E+0000 -1.193875E+0000
 -2.042935E+0000  5.027238E+0000
 -1.862275E+0000  3.896569E-0001
  1.228802E+0000 -3.473096E+0000
  7.329893E-0001  1.903875E+0000
  1.900578E+0000  5.170933E+0000
 -4.847714E+0000 -1.560145E+0000
  1.075999E+0000 -5.409201E+0000
  5.451040E+0000  1.801561E+0000
 -7.839970E-0001  5.764593E+0000
 -3.563876E+0000 -4.859991E-0001
 -1.481150E+0000 -5.595045E+0000
  5.469591E+0000  2.453469E+0000
  7.624526E-0001  6.886539E+0000
 -8.360251E+0000 -5.674093E-0001
 -1.528705E-0001 -7.103484E+0000
  5.050591E+0000 -7.919101E-0002
  3.478622E+0000  6.588670E+0000
 -6.996866E+0000  2.241227E+0000
 -9.100195E-0001 -5.612972E+0000
  5.801145E+0000 -3.813444E+0000
 -6.114544E-0002  7.338788E+0000
 -3.713203E+0000 -1.012602E+0000
 -2.679335E+0000 -5.979076E+0000
  6.363210E+0000 -2.228073E+0000
  5.679225E-0001  7.563278E+0000
 -4.295188E+0000  1.661801E+0000
 -2.804093E-0001 -6.424489E+0000
  2.381884E+0000 -1.185554E+0000
  3.226258E+0000  6.460265E+0000
 -6.465264E+0000 -5.575567E-0002
  7.176269E-0001 -6.012490E+0000
  4.192544E+0000 -1.078577E+0000
  2.182656E+0000  5.414936E+0000
 -4.895844E+0000  1.181025E+0000
  1.098250E+0000 -4.059031E+0000
  4.891981E-0001  1.022694E-0001
  1.941674E+0000  4.866454E+0000
 -3.017511E+0000  3.340801E+0000
 -2.445697E+0000 -2.165908E+0000
  4.704989E+0000 -3.370450E+0000
 -1.405296E-0001  2.803565E+0000
 -2.392342E+0000  1.724812E+0000
 -1.099829E+0000 -1.957489E+0000
  3.941460E-0001 -4.196961E+0000
  5.038589E+0000  2.118766E+0000
 -3.251422E+0000  3.906571E+0000
 -1.263270E+0000  9.959658E-0001
 -1.377891E+0000 -2.375165E-0001
  1.464149E+0000  1.588099E+0000
 -9.403926E-0001  4.506257E-0001
 -4.988307E-0001 -3.498655E-0001
  1.582444E+0000  4.466024E-0001
 -7.260696E-0002  2.259076E+0000
 -1.195779E+0000  1.661753E+0000
 -3.602849E-0001 -4.798654E+0000
 -3.209864E-0001 -1.747771E+0000
  1.719970E+0000  1.875714E+0000
 -9.439917E-0001  8.884103E-0001
 -1.572866E+0000 -4.230846E+0000
  8.194733E-0001  3.510896E-0001
  3.426940E+0000 -1.429412E-0002
 -2.660842E+0000  2.420903E+0000
  1.529953E+0000 -1.688794E+0000
 -3.344747E+0000 -2.536577E+0000
  1.118590E+0000 -6.622914E-0002
 -1.153900E+0000  2.069792E+0000
  6.531147E-0001 -1.783801E-0001
  5.693984E-0002  1.086174E+0000
  6.847761E-0001 -1.694363E+0000
 -7.726843E-0001 -6.578362E-0001
  1.887804E+0000 -1.375993E+0000
 -1.492064E-0001  6.184273E-0001
  1.634426E+0000 -8.592758E-0001
 -1.362176E+0000  1.930296E+0000
  6.606203E-0001  4.332489E-0001
 -6.064001E-0001  7.782828E-0002
  2.083916E-0001  9.261344E-0001
  1.584678E+0000  4.373727E-0001
  4.655859E-0001 -3.501794E-0001
  4.170029E-0001  4.547563E+0000
 -1.144163E+0000  1.723831E+0000
  7.415215E-0001 -9.735394E-0001
  1.060359E+0000  8.801649E-0001
  1.961998E+0000 -1.624172E-0001
 -4.044666E-0001 -4.376058E-0001
  7.522732E-0001  2.858834E+0000
 -1.158996E+0000 -1.292216E+0000
 -3.284239E+0000 -1.442035E+0000
  4.222129E+0000 -1.272988E+0000
  3.696995E-0001  4.343925E+0000
 -3.841464E+0000 -1.797651E+0000
  1.196932E+0000 -2.514916E+0000
  1.130443E+0000 -7.881477E-0001
 -2.023245E+0000  4.954844E+0000
 -7.139162E-0001 -2.099031E+0000
  1.194413E+0000 -1.484618E+0000
  3.377069E-0001  1.192763E+0000
 -6.264308E-0001  3.628084E+0000
 -8.519724E-0001 -1.718119E+0000
  8.618118E-0002 -1.844140E+0000
  4.796062E+0000 -5.228709E-0001
 -3.093117E+0000  4.852651E+0000
 -1.273686E+0000 -2.128281E+0000
  3.424592E-0001 -3.049697E-0001
  1.721788E-0001  2.829439E+0000
 -7.176438E-0001  1.587213E+0000
  4.163308E-0001 -2.079380E+0000
 -8.053494E-0001  1.793463E+0000
 -8.707926E-0001  1.211628E+0000
  3.058534E-0001 -2.963841E+0000
  1.203435E+0000  9.500019E-0001
 -2.574663E+0000  8.187032E-0001
  1.811555E+0000 -2.772377E+0000
  6.062625E-0001  7.240545E-0001
  8.142876E-0001  1.620899E+0000
 -1.565271E+0000  1.351141E+0000
 -1.709455E+0000  2.891486E-0001
  1.611117E+0000 -1.751021E-0001
  7.771153E-0001  2.215021E+0000
 -4.986569E-0001  1.948738E-0001
  3.542840E-0001  6.401690E-0001
  3.265161E-0001 -7.811359E-0001
  1.171678E+0000  1.186427E+0000
 -1.152904E+0000  1.438965E+0000
 -2.311202E+0000  1.980558E+0000
 -1.800404E+0000 -2.858674E+0000
  3.498214E+0000 -2.859761E+0000
  5.409457E-0001  2.311556E+0000
 -4.054865E+0000  2.636586E+0000
 -1.152943E+0000 -3.833969E+0000
  2.566587E+0000  3.667226E+0000
 -4.625653E-0001  1.151059E+0000
 -3.051423E+0000 -2.487266E-0001
  2.637158E+0000 -4.743430E+0000
  1.986047E+0000  1.248899E+0000
 -1.209171E+0000  2.711463E+0000
 -3.164450E-0001  4.427417E-0001
 -2.828264E+0000 -1.889955E+0000
  5.078926E+0000 -9.272981E-0002
 -2.989645E-0001  3.411868E+0000
 -4.447676E+0000  9.740160E-0001
  8.681909E-0001 -5.076240E+0000
  1.282378E+0000  1.235055E+0000
 -2.802263E-0001  3.533305E+0000
 -1.167187E+0000 -2.139429E+0000
  1.109482E+0000 -3.248840E+0000
  4.411907E+0000  1.339909E+0000
 -4.085867E+0000  2.694044E+0000
  7.309230E-0001 -2.469011E+0000
 -1.158175E+0000  1.973460E+0000
 -5.825526E-0001 -2.543684E+0000
 -6.114636E-0001  1.240396E+0000
  1.710715E+0000 -1.224991E+0000
 -2.406037E+0000  3.465449E+0000
 -1.635354E+0000 -1.571796E+0000
  1.888103E+0000 -3.192798E-0001
  3.599225E+0000  2.916444E+0000
 -4.356521E+0000  3.582498E-0001
 -8.876648E-0001 -1.836472E+0000
  3.730963E+0000 -2.474434E+0000
  2.986514E-0001  6.451387E+0000
 -1.243435E+0000  1.161181E+0000
 -3.016302E+0000 -3.111586E+0000
  2.856351E+0000 -8.849118E-0001
  2.152678E+0000  2.796766E+0000
 -2.479192E+0000  7.455626E-0001
 -9.868848E-0001 -1.601092E+0000
  3.611441E+0000 -7.616492E-0001
 -1.286508E+0000  1.604462E+0000
 -8.377432E-0001 -7.904902E-0001
  8.192998E-0001 -5.556458E+0000
  4.087787E+0000  1.705990E+0000
 -1.143849E+0000  4.532895E+0000
 -3.632700E+0000 -3.041341E+0000
  2.484340E+0000 -2.949811E+0000
  3.844084E+0000  3.416032E+0000
 -2.483174E+0000  2.925695E+0000
 -1.981558E+0000 -1.588738E+0000
  3.746435E+0000 -9.114822E-0001
  9.745040E-0001  1.803694E+0000
 -2.165081E+0000  3.832485E+0000
 -2.545938E+0000  6.880970E-0001
  2.370766E+0000 -3.659814E+0000
  2.276268E+0000  1.515668E+0000
 -8.709585E-0001  4.704109E+0000
 -2.698853E+0000 -2.603206E+0000
  5.717022E-0002 -9.210083E-0002
 -1.180376E-0001 -7.879662E-0002
 -7.048223E-0002  2.671162E+0000
 -2.827265E+0000 -6.641365E-0001
 -2.528612E+0000 -3.202206E+0000
  2.117855E+0000 -2.114313E+0000
 -1.860633E-0001  2.283776E+0000
 -2.034877E+0000  1.283104E+0000
 -1.499307E+0000 -7.483750E-0001
  4.003835E-0001 -5.216349E+0000
  3.222002E+0000  2.004845E+0000
 -1.329382E+0000  3.306631E+0000
 -1.413289E+0000  1.076846E+0000
 -1.563830E+0000 -1.434898E+0000
  2.941843E+0000  7.493078E-0002
  1.851395E+0000  9.895295E-0001
 -2.062273E+0000  2.235438E+0000
  1.862882E+0000 -2.284040E+0000
  1.570090E+0000 -3.270528E+0000
  1.044294E+0000  5.364306E-0001
 -1.499825E+0000  3.509941E+0000
 -6.348989E-0001 -2.548185E+0000
  1.470219E+0000  8.300626E-0001
 -7.934224E-0001  2.993399E+0000
 -5.722119E-0001 -1.741718E+0000
 -1.438756E+0000 -4.597499E-0003
  1.806211E+0000  9.571052E-0001
  2.137376E+0000  2.445919E+0000
 -7.742166E-0001  9.930684E-0002
 -1.587431E+0000 -1.130498E-0001
  2.107496E+0000  4.020196E-0002
  6.150411E-0001  6.131193E-0001
  1.100199E-0001  4.481268E-0001
  1.372721E+0000 -2.053652E+0000
 -1.074438E+0000 -1.207987E+0000
  5.217922E-0001 -1.256995E+0000
  2.527769E-0001 -3.658440E-0001
 -1.924953E+0000 -1.722284E+0000
  3.415372E-0001 -1.996404E+0000
  7.632487E-0002  1.038487E+0000
 -8.534936E-0001  1.331747E+0000
 -7.149968E-0001 -3.634075E-0001
  1.263026E+0000 -5.613425E-0001
  2.726187E+0000  2.144568E+0000
 -2.912205E+0000  6.302572E+0000
 -4.816352E-0001 -4.558151E+0000
  1.092555E+0000 -2.659214E+0000
  3.865462E+0000  2.835637E+0000
 -7.912868E-0001  2.618098E+0000
  2.247656E-0001 -2.228197E-0001
 -1.464731E-0001 -1.350643E+0000
  1.923550E+0000 -1.289778E+0000
  2.142494E+0000  4.258268E-0001
  4.327804E-0001 -7.170939E-0001
 -2.870961E+0000  1.627876E+0000
  3.685118E+0000  2.062407E+0000
 -3.461382E+0000  3.115988E+0000
 -2.149567E-0003  1.437211E-0002
  2.609165E+0000 -2.948258E+0000
  1.215934E-0002  2.676267E-0003
 -5.809739E-0001 -3.794726E-0001
 -1.604571E+0000 -3.408381E+0000
  1.654133E+0000 -1.154364E+0000
  1.831967E+0000  1.370634E+0000
  2.455155E-0001  2.275678E+0000
 -2.263100E+0000  9.834138E-0002
  5.214049E-0001 -2.181948E+0000
  3.180745E+0000 -2.216889E+0000
 -1.952833E+0000  4.409698E+0000
 -1.688185E+0000 -1.276723E+0000
  1.692863E-0001 -2.970451E+0000
  2.443519E+0000  2.043198E+0000
 -4.474358E+0000  1.131078E+0000
 -1.434444E+0000 -6.094860E+0000
  9.695748E-0001  1.876525E-0001
  2.775437E+0000  2.467791E+0000
 -3.127958E+0000 -4.016544E-0001
  1.550703E+0000 -2.283458E+0000
  3.089732E+0000  2.724006E+0000
  2.993834E-0002  2.690258E+0000
 -8.933946E-0002 -7.609764E-0001
 -2.547629E+0000 -2.641925E+0000
  4.439020E+0000 -1.207789E+0000
 -1.807105E+0000  2.397757E+0000
  7.727162E-0001 -4.061997E+0000
 -6.976184E-0002 -1.188348E+0000
  4.027387E+0000 -1.127111E+0000
 -1.772352E+0000  3.299253E+0000
 -4.805235E+0000  7.063054E-0001
  3.176631E-0001 -3.216104E+0000
  1.656705E+0000  1.096349E+0000
 -2.470537E+0000  3.584603E+0000
 -1.983090E+0000  2.591555E-0001
 -1.958265E+0000 -2.385041E+0000
  3.343220E+0000 -6.723751E-0001
 -7.213770E-0001  3.167668E+0000
 -1.386874E+0000 -2.091588E+0000
 -3.234747E-0001 -2.444890E+0000
  1.209622E+0000  1.556679E+0000
  1.122185E+0000  3.538300E+0000
 -4.579381E+0000 -3.300324E-0002
  1.777530E+0000 -2.939972E-0001
  1.385246E+0000  2.269334E+0000
  1.317315E+0000 -8.596398E-0001
 -1.227711E+0000 -1.972785E+0000
  4.928039E-0002 -9.482460E-0001
  1.054010E+0000 -2.497244E+0000
  9.422857E-0001  1.928998E+0000
  2.696126E-0001 -7.580147E-0001
 -9.162914E-0001  2.622710E+0000
  1.287232E+0000 -4.567245E-0001
 -7.227594E-0001  7.181350E-0002
  1.327556E+0000 -7.482053E-0001
 -1.466890E+0000  2.430526E+0000
 -5.302335E-0001  1.752728E+0000
 -3.528355E-0001 -9.237258E-0001
 -1.319425E+0000  1.703249E+0000
  1.536365E+0000 -1.665675E+0000
 -9.253039E-0001  1.357816E+0000
 -1.470457E+0000 -1.531069E+0000
  2.031097E-0001  2.895139E-0001
 -1.923061E-0001  2.312950E+0000
  1.056859E+0000  2.231553E+0000
 -2.895290E+0000  1.914741E+0000
  6.216063E-0001 -2.662396E+0000
  1.383649E+0000 -9.790431E-0004
 -3.985236E-0001  1.528850E+0000
 -3.246347E+0000 -1.667130E+0000
 -7.060953E-0001 -5.751959E+0000
  3.057969E+0000 -4.772272E-0001
  2.551866E+0000  4.741584E+0000
 -1.640079E+0000  1.929009E+0000
 -4.477800E+0000 -5.244469E+0000
  3.349578E+0000 -3.097700E-0001
  2.278458E+0000  3.633743E+0000
 -3.456799E+0000  1.268836E+0000
  6.724866E-0001 -3.099134E+0000
 -5.662904E-0001 -6.153389E-0001
  1.903836E+0000 -1.947129E+0000
 -1.013385E+0000  3.717283E-0001
  1.426774E+0000 -2.265640E+0000
 -9.010581E-0001  2.346569E-0001
 -1.152754E-0001  1.892669E-0001
  3.528349E-0001 -2.100227E-0001
 -5.015768E-0001  3.642717E-0001
  1.471644E-0001  2.576929E-0001
  1.492955E+0000  1.385741E-0001
  9.861214E-0001  9.243234E-0001
 -7.220692E-0001  2.756782E-0001
  8.194583E-0001  9.044425E-0001
 -1.936036E+0000 -6.472627E-0001
  1.386956E+0000 -1.419475E+0000
 -1.453741E+0000  4.022666E+0000
  3.499731E+0000  2.518468E-0001
 -4.087505E+0000 -1.759074E+0000
  1.285548E+0000 -3.862886E+0000
  9.836604E-0001  2.439688E+0000
 -1.524388E+0000  3.455664E-0001
  1.028381E+0000  8.536287E-0004
  3.650231E-0001 -1.000600E+0000
 -1.387818E+0000 -1.477371E+0000
 -4.750672E-0001 -4.484292E+0000
  2.402783E+0000 -2.212102E+0000
  6.353656E-0001  2.831557E+0000
 -1.611906E+0000 -8.646924E-0001
  4.548143E-0001  4.374555E-0001
  1.561864E+0000  1.790727E-0001
 -1.318049E+0000 -2.008943E-0001
 -2.097545E+0000  9.048799E-0001
  3.606001E+0000 -3.675984E+0000
  5.324864E-0001  1.216051E+0000
  7.820652E-0001  1.830911E+0000
 -3.677415E+0000  6.154970E-0001
 -4.139188E-0001 -2.036853E+0000
 -8.804408E-0002  1.552969E-0001
 -1.748569E+0000 -5.331433E-0001
 -1.101239E+0000 -2.617389E+0000
  1.724333E+0000  5.890163E-0001
 -9.465796E-0001 -3.645232E-0001
  1.892613E+0000  5.649691E-0001
 -2.790842E-0001  1.575529E+0000
 -1.826718E+0000  1.301571E+0000
  1.684695E+0000 -2.400153E+0000
  2.642114E+0000  1.395471E+0000
 -1.368442E+0000  1.393446E+0000
  1.596116E+0000 -3.211434E+0000
  1.193165E+0000 -6.319569E-0001
  8.418694E-0001  2.731125E+0000
 -2.887213E+0000  4.445717E-0001
 -1.539008E+0000 -3.552079E+0000
  3.337863E+0000 -6.739535E-0001
 -7.460306E-0001  1.688757E-0001
 -4.119179E+0000 -2.759604E+0000
 -2.330848E-0001 -3.040778E+0000
  1.371028E+0000  1.991300E+0000
  7.041842E-0001  2.849629E+0000
 -4.676303E-0001 -1.155068E+0000
  1.634154E+0000 -6.884952E-0001
 -1.808784E-0001  9.934979E-0001
  2.843274E-0003  3.188471E-0001
  2.803519E-0001 -1.649635E+0000
  9.225451E-0001 -2.083321E+0000
  9.789990E-0003  4.189394E+0000
  5.902849E-0001 -2.719065E-0001
 -4.101465E+0000 -2.343733E+0000
  2.774858E+0000  2.536414E+0000
 -1.571027E+0000  1.584695E+0000
 -2.681654E+0000 -5.531705E-0001
  2.153199E+0000 -1.899279E+0000
 -8.352599E-0001  2.221989E+0000
  7.083610E-0001  1.570802E+0000
 -2.123129E+0000 -1.984628E+0000
  3.405032E+0000 -7.610163E-0001
 -5.925065E-0001  1.241463E+0000
 -4.700932E-0001 -8.354872E-0001
  6.262766E-0001 -1.346358E+0000
 -2.603133E-0001 -1.968528E-0001
  1.630843E+0000 -8.708951E-0001
 -3.598776E+0000 -1.856525E+0000
  3.448537E+0000 -4.379763E+0000
  1.674118E+0000  1.112671E+0000
  1.524958E-0001  5.488005E+0000
 -4.844993E+0000 -5.833288E-0001
  1.989252E+0000 -3.598284E+0000
  9.905797E-0001 -1.062304E+0000
  2.848811E+0000  1.233198E+0000
 -2.645623E+0000  2.350123E+0000
 -1.500571E+0000 -2.551970E+0000
  5.777733E+0000 -1.202443E+0000
 -1.222528E+0000  3.508218E+0000
 -3.635040E-0001 -1.568642E-0001
 -7.845896E-0002 -2.139986E+0000
  3.872259E-0001  2.274651E+0000
  1.450826E+0000 -1.155859E+0000
 -2.353299E+0000  2.330134E+0000
  9.876003E-0001  3.313103E-0001
  3.182828E+0000  8.734730E-0002
 -1.576191E+0000 -7.375810E-0001
  1.950815E-0001  1.221600E+0000
  1.255224E+0000  8.600183E-0002
 -4.153845E-0001  3.367940E+0000
 -1.627302E+0000 -1.138881E+0000
 -1.793094E+0000 -2.182273E+0000
  2.677247E+0000  1.402266E-0001
  3.499130E-0002  2.828432E+0000
 -5.084994E-0001  3.111639E-0001
  8.281605E-0001 -6.145893E-0001
 -6.544049E-0001  2.438652E+0000
 -2.570653E+0000 -1.480759E+0000
  3.832214E-0001 -3.533065E+0000
  2.727056E+0000 -8.533262E-0001
 -1.093845E-0001  3.934412E+0000
 -1.588683E+0000 -1.620915E+0000
  5.465862E-0001 -6.501762E+0000
  3.710577E+0000  1.712806E+0000
 -1.334042E+0000  1.082303E+0000
 -2.613605E+0000  2.056927E+0000
  3.637303E+0000 -9.108888E-0001
  1.203248E+0000  3.390471E-0001
 -1.885428E+0000  3.376164E+0000
  2.558788E-0001  3.043333E-0003
  3.336647E-0001 -3.552127E+0000
  8.088713E-0001  3.702011E+0000
 -1.031286E-0001  1.986691E+0000
 -2.083148E+0000 -1.270531E+0000
  2.868421E-0002 -2.053812E+0000
  3.522248E+0000 -7.561054E-0001
  1.659588E-0001  2.506861E+0000
 -1.873055E+0000 -6.473108E-0001
  6.303540E-0001 -8.723034E-0001
  3.849609E-0001  1.389744E+0000
  8.583429E-0001  1.116077E+0000
 -1.964555E+0000  7.899802E-0001
  1.160601E-0001  8.175133E-0001
  1.845755E+0000  4.659437E-0001
 -2.252851E+0000  2.485964E+0000
  1.631511E-0001 -2.061427E+0000
  2.024722E+0000  1.356214E+0000
 -2.853113E-0001  2.198778E+0000
 -1.607100E+0000  3.309000E-0001
 -1.991826E-0001 -2.314670E+0000
  1.519907E+0000  1.786978E-0001
 -1.003746E+0000  1.043553E+0000
  1.665408E+0000 -6.083575E-0001
 -1.308358E+0000  2.366264E+0000
  8.020369E-0002 -7.361339E-0001
 -1.772442E+0000  5.688185E-0001
  2.001037E+0000 -9.989237E-0002
  1.193912E-0001  4.300342E+0000
 -1.115784E+0000  7.362015E-0001
 -5.191951E-0001 -1.136797E+0000
  9.863630E-0001 -3.176017E+0000
 -3.235966E-0002  2.301528E+0000
  4.764832E-0001 -2.170878E+0000
 -1.029339E+0000 -1.063858E+0000
  9.883230E-0001 -2.015574E+0000
  8.662649E-0001  8.534046E-0001
 -1.750561E+0000  2.756299E+0000
  1.988379E+0000 -2.993901E+0000
 -1.484998E+0000  2.743102E-0001
  1.994261E+0000  7.752728E-0001
 -1.368513E-0001 -3.674092E+0000
  1.802271E+0000 -2.806104E+0000
  6.083449E-0001  3.429966E+0000
 -1.575111E+0000  4.693285E+0000
  9.767354E-0001 -3.544569E+0000
 -8.860040E-0001 -1.068331E+0000
  3.262612E+0000 -2.272333E+0000
 -2.134897E+0000  3.655297E+0000
 -3.094256E+0000  7.481925E-0001
  2.206349E+0000 -2.513858E+0000
 -1.335395E+0000 -1.651328E+0000
  2.389525E+0000  2.533923E+0000
 -1.574449E+0000  1.734265E+0000
 -5.813053E-0001  6.530843E-0001
  2.769822E+0000  3.569031E-0001
 -1.133315E+0000  5.127008E-0001
  1.208524E+0000 -1.175376E+0000
  2.705028E-0001  1.412224E-0001
  1.635651E+0000 -3.412991E-0001
 -2.189977E+0000  3.726585E-0001
 -4.324264E-0001  5.939037E-0001
  1.587912E-0001 -1.159296E+0000
  1.276262E+0000  8.193803E-0002
 -2.673191E-0001 -4.187501E-0001
  5.553972E-0001  1.829279E+0000
 -7.955111E-0001 -8.184032E-0001
 -1.194518E+0000  5.197484E-0002
 -1.671491E+0000 -1.230489E+0000
  1.260117E+0000 -5.754414E-0001
 -4.927410E-0001  1.254617E+0000
 -3.567622E-0001 -2.834926E-0001
  5.639449E-0001  7.240710E-0001
 -1.851371E+0000  1.831137E+0000
 -2.292582E-0003 -2.079277E+0000
  6.934618E-0001 -2.663684E+0000
 -2.720938E-0001  2.153747E+0000
  7.082479E-0002  1.942394E+0000
 -3.331132E+0000 -1.002359E+0000
  3.739919E+0000 -3.547628E+0000
  7.853643E-0001  5.191358E+0000
 -8.232633E-0001 -4.924999E-0001
 -3.158910E+0000 -1.921658E+0000
  1.215712E+0000 -2.422749E+0000
  4.506420E+0000  1.790962E+0000
 -4.474550E+0000  8.786246E-0001
 -1.389699E+0000 -3.853471E+0000
  4.595673E+0000 -3.425053E+0000
  1.761617E+0000  3.917505E+0000
 -1.367585E+0000  1.515966E+0000
 -3.130178E+0000 -4.274111E-0001
  4.022470E+0000 -2.422771E+0000
 -5.242559E-0001  8.619116E-0001
 -5.515134E-0001  3.076219E+0000
  4.032815E-0001 -1.811657E+0000
  1.529912E-0002 -1.679686E+0000
  2.739195E+0000 -8.966730E-0001
 -1.029600E+0000  1.532833E+0000
 -2.312720E+0000 -2.415613E+0000
  1.724042E+0000 -4.101178E+0000
  2.019331E+0000  1.614443E-0001
  6.150885E-0001  4.644303E+0000
 -1.535089E+0000 -1.187325E+0000
 -5.266826E-0001 -3.156174E+0000
  3.521232E+0000  4.501831E-0001
 -3.064158E+0000  4.684237E+0000
  3.062732E-0001 -4.513395E+0000
 -7.434001E-0002 -7.989504E-0001
  4.858237E+0000  8.228367E-0001
 -2.957657E+0000  1.480726E+0000
 -5.606639E-0001  1.366658E+0000
  1.554692E+0000  1.521874E+0000
 -6.067347E-0002  9.904922E-0001
 -1.485925E+0000 -2.129680E-0001
 -3.515890E-0001 -2.267445E+0000
  1.321832E+0000  4.181506E-0001
  3.049780E+0000  2.123812E+0000
 -1.517646E+0000  2.420895E+0000
 -2.195550E-0002 -4.404964E-0001
  1.307861E-0002 -1.958389E+0000
  1.715693E+0000  1.937269E+0000
  7.993436E-0001  2.391263E+0000
 -1.464840E+0000  2.055540E+0000
  9.793940E-0001 -3.233337E+0000
  1.502753E+0000 -5.307241E-0001
  4.219347E-0001  1.570186E+0000
 -1.715270E+0000  2.094186E+0000
 -3.770117E-0001 -8.854142E-0001
 -8.744595E-0001 -9.688165E-0001
  3.099852E+0000 -2.937549E-0001
 -1.935544E+0000  2.003348E+0000
 -6.318244E-0001 -2.110839E+0000
  1.387146E+0000 -1.375215E+0000
  1.724896E-0001 -5.641541E-0001
  1.713415E-0001  2.750009E+0000
  1.198121E+0000 -1.533837E+0000
 -2.400206E+0000 -3.023377E+0000
  1.810779E+0000 -2.815342E-0001
 -1.753854E+0000  3.045174E+0000
  7.658955E-0001  6.651291E-0001
 -1.176563E+0000  1.005939E+0000
  9.182425E-0001 -1.222261E+0000
  2.575491E+0000 -1.729298E-0001
 -4.976094E-0001  3.058672E+0000
 -1.811461E+0000 -2.564715E+0000
  8.206972E-0001 -4.945890E+0000
  2.399863E+0000 -1.361401E-0001
  9.958313E-0001  4.491858E+0000
 -4.298899E+0000  3.553562E+0000
 -1.833631E+0000 -2.906675E+0000
  2.314236E+0000 -2.365254E-0001
  1.685660E+0000  2.937538E+0000
 -1.749911E+0000  1.763465E-0001
  1.548073E-0001  1.718580E+0000
  2.252657E+0000  2.094696E+0000
  3.848831E-0001  2.706536E+0000
 -8.064333E-0001  7.303485E-0001
  1.302871E+0000  9.778092E-0001
 -8.803489E-0001  1.968413E+0000
  1.303239E+0000  5.683972E-0001
 -2.288738E+0000  1.581202E+0000
  2.070852E-0001 -5.345116E-0001
 -2.175267E+0000 -2.612265E+0000
  5.760478E-0002 -2.467798E-0001
  2.014233E+0000  3.524393E+0000
 -2.590354E+0000 -1.570921E+0000
 -4.075010E-0001  2.554932E+0000
  8.035085E-0001  2.246641E+0000
  1.403801E+0000  1.614185E+0000
 -1.239167E+0000 -1.898099E-0001
 -8.693057E-0001 -6.090499E-0002
  1.721949E+0000 -8.585504E-0001
  8.054334E-0001  6.096739E-0002
 -3.996628E-0001  2.432443E+0000
 -3.708960E+0000  3.163439E+0000
 -7.158154E-0001  1.859453E+0000
 -7.265665E-0002 -3.876670E+0000
  2.980080E+0000 -1.291667E+0000
  2.301177E+0000  2.812264E+0000
 -3.479763E+0000  3.245167E+0000
 -4.033005E-0001 -1.003024E+0000
  2.437425E+0000 -2.610999E-0001
 -3.012049E-0001  3.260276E+0000
 -6.583281E-0001  1.242272E+0000
 -1.790677E+0000 -5.973670E-0001
  9.388952E-0001 -2.939831E+0000
  6.153956E-0001 -1.574303E+0000
  9.764127E-0001  2.437047E+0000
 -2.691975E+0000 -3.447710E-0001
 -8.020016E-0001 -3.847240E+0000
  3.235661E+0000 -2.836051E-0001
 -2.446415E+0000  4.259330E+0000
 -1.253537E-0001 -1.791761E+0000
  5.307238E-0001 -4.557224E+0000
  3.871835E+0000  3.955145E+0000
 -3.572708E+0000  6.241622E+0000
 -3.716232E+0000 -1.033295E+0000
  1.846484E+0000 -7.326111E+0000
  1.445220E+0000  9.219570E-0001
 -1.107700E+0000  2.997970E+0000
 -4.194625E+0000 -3.366410E+0000
  1.876329E+0000 -2.434116E+0000
  5.152683E+0000  2.827222E+0000
 -3.897001E+0000  2.363181E+0000
 -2.042190E+0000 -1.388129E+0000
  1.405951E+0000 -1.400258E+0000
  1.711101E+0000  9.589820E-0001
 -5.515369E+0000  2.017723E+0000
 -6.784180E-0002 -2.010459E+0000
  1.935589E+0000  5.888873E-0001
  7.026279E-0001  1.244994E+0000
  1.143493E+0000  1.071263E+0000
 -3.983619E+0000 -1.189857E+0000
  3.928279E-0001 -2.776310E+0000
  2.024759E+0000 -2.282272E+0000
  2.373772E+0000  3.117317E+0000
 -5.686915E-0001  1.975361E+0000
 -2.576291E+0000 -9.954279E-0001
  1.722161E+0000 -3.556808E+0000
  2.467663E+0000  1.795424E+0000
 -1.942179E+0000  3.420623E+0000
  8.711494E-0001 -1.185596E+0000
 -1.620227E+0000 -2.742452E+0000
  2.214853E+0000  1.156229E+0000
 -1.150119E+0000 -1.929543E+0000
 -2.144035E+0000  1.208718E+0000
  1.166228E+0000  1.242973E+0000
 -1.509651E+0000  7.252427E-0001
  7.619554E-0001  2.610398E+0000
 -2.517943E-0001 -9.626944E-0001
 -2.492008E+0000 -4.876727E-0001
  3.389068E-0001 -6.533559E-0001
  6.171042E-0002 -2.513404E-0001
 -6.586290E-0001  9.708787E-0001
 -7.653918E-0001 -1.965761E+0000
  3.749232E-0002  1.715603E-0001
  2.357818E+0000  2.816758E+0000
 -1.441875E+0000  2.261800E+0000
 -2.477439E+0000 -3.993507E+0000
  1.943461E+0000 -3.341783E-0001
  3.358068E+0000  1.193541E+0000
 -2.854177E+0000  1.985810E+0000
  2.960307E-0001 -3.637653E+0000
 -9.491172E-0002  2.209994E+0000
  1.505546E+0000 -1.837001E-0001
 -1.642086E+0000  1.169914E+0000
 -7.052516E-0002  1.112076E+0000
 -1.334067E+0000  6.296226E-0001
  7.105429E-0001 -1.352584E+0000
 -5.607011E-0001  1.074734E+0000
 -8.927697E-0001 -2.222995E+0000
 -5.042718E-0001  1.386185E-0002
  6.446129E-0001  6.443573E-0001
 -1.801281E+0000  3.857932E-0001
  1.793043E+0000 -2.037695E+0000
  8.596545E-0001  3.430560E-0001
  1.233747E+0000  2.286266E+0000
  1.130571E+0000  1.231931E+0000
 -6.194303E+0000 -1.972019E+0000
  2.474702E+0000 -2.788813E+0000
  1.523840E+0000  3.780517E+0000
 -1.975511E-0001  1.426325E+0000
 -1.115667E+0000 -2.431749E+0000
 -1.776875E-0003  7.354681E-0001
  1.541519E+0000 -6.148043E-0001
 -1.557554E+0000 -2.291613E-0001
  1.661750E+0000 -2.532643E+0000
 -1.099614E+0000 -7.203182E-0001
  3.110928E+0000 -1.126206E+0000
 -3.524577E+0000  2.899517E+0000
  1.644538E+0000 -5.189971E-0001
 -1.846545E+0000  2.140324E+0000
  1.062390E+0000 -2.648440E-0001
 -1.689133E+0000 -2.070087E+0000
  7.906387E-0001  2.400051E+0000
  1.096544E+0000 -2.343690E-0001
 -3.432764E+0000  1.098250E+0000
  4.131766E+0000 -5.626747E+0000
  3.086848E+0000  4.286133E+0000
 -3.120465E+0000  4.551020E+0000
 -7.710695E-0001 -4.719495E+0000
  2.747825E+0000 -2.013757E+0000
 -1.439544E+0000  2.591844E+0000
 -6.340657E-0001 -1.662070E-0001
 -1.373425E+0000 -1.443573E+0000
  1.912849E+0000 -2.188711E+0000
  5.521078E-0002  2.184603E+0000
 -3.408918E+0000  2.474419E+0000
  2.077437E+0000 -5.146881E-0001
  3.141255E-0001  6.484160E-0001
  8.446257E-0001 -1.426194E-0001
 -1.688112E+0000  3.054519E-0001
 -6.094633E-0001 -1.543211E+0000
  1.189232E+0000 -4.132953E+0000
  2.186834E+0000  1.669513E+0000
  3.297917E-0001  7.450463E-0001
 -1.591704E+0000 -2.444473E+0000
  2.889847E+0000 -1.927911E+0000
  1.600276E+0000  1.324622E+0000
 -4.036740E+0000  9.244476E-0001
 -9.768648E-0001 -2.259950E+0000
  1.798105E+0000 -4.795656E-0001
  3.725606E+0000  3.441835E+0000
 -2.913445E+0000  5.403570E+0000
 -1.053049E+0000 -1.916038E+0000
  1.582339E+0000 -2.011970E+0000
  3.099379E+0000  2.238777E+0000
 -4.258117E+0000  2.672937E+0000
 -3.852187E-0001  8.809158E-0001
  1.389383E+0000 -1.378394E+0000
  1.371486E+0000  2.028533E+0000
 -6.867158E-0002  2.494207E+0000
 -3.142663E+0000  2.340403E+0000
  2.874665E-0001  4.539980E-0001
  1.366162E+0000 -1.148517E+0000
  9.635769E-0001  2.206683E+0000
 -9.303041E-0001  4.368221E-0001
 -9.791554E-0001 -3.252723E+0000
  3.352875E-0001  2.947797E+0000
  1.235835E+0000 -2.386355E+0000
 -2.800985E+0000 -4.899862E-0001
  1.292381E+0000 -8.611719E-0002
 -1.457777E+0000 -8.813166E-0001
  1.506204E+0000 -5.076601E-0001
  8.844944E-0002 -2.072464E-0001
  6.563418E-0001  4.742018E-0001
  3.242843E-0001  6.335614E-0001
  1.985994E+0000 -1.919453E+0000
 -1.175025E+0000 -8.785644E-0001
  2.737321E-0001  5.645686E-0001
 -2.631389E-0001  1.228812E+0000
 -2.202713E+0000 -4.957517E-0001
  3.563093E+0000 -6.049626E-0001
 -1.387197E+0000  2.454389E+0000
 -2.608530E-0001  4.608663E-0001
 -1.261849E+0000  6.719968E-0001
  2.543709E+0000  7.697278E-0001
 -2.149243E+0000  9.852850E-0002
 -1.557047E-0003  1.250883E+0000
  1.202138E+0000 -1.030135E+0000
  6.305858E-0001  3.124279E+0000
 -3.697571E+0000  1.404572E+0000
  8.259168E-0001 -3.800323E+0000
  3.418677E+0000 -1.880496E-0001
  1.076911E-0001  3.117522E+0000
 -1.206725E+0000 -6.074741E-0001
 -8.800119E-0001 -8.746545E-0001
  2.688731E+0000 -3.290588E+0000
  1.119834E+0000  1.850619E+0000
 -3.613051E-0001  1.412283E+0000
 -1.854504E+0000 -2.498076E+0000
 -1.766784E-0001 -2.212423E+0000
  3.555515E+0000  5.140888E+0000
 -1.257935E+0000  6.029789E-0001
 -1.048928E+0000 -1.902269E+0000
  1.203655E+0000 -4.927199E+0000
  2.011288E+0000  2.865974E+0000
  2.050737E-0001 -4.097727E-0001
 -2.081343E+0000  7.065708E-0001
  2.229585E+0000 -2.519795E+0000
 -1.885000E+0000 -5.349979E-0001
 -2.771020E-0001 -9.013372E-0001
  1.522787E+0000  1.043886E+0000
 -2.516213E+0000 -6.687596E-0001
  6.964125E-0001 -3.036890E+0000
 -1.831504E-0001  5.009098E-0001
 -2.680303E-0001  2.145673E+0000
 -2.359688E+0000  1.847813E+0000
  1.356305E+0000 -3.314216E-0001
  5.232567E-0001  1.472340E+0000
 -6.666246E-0001 -3.405217E+0000
  5.782325E-0002 -9.542120E-0001
  2.281440E+0000  4.018675E+0000
 -3.323987E+0000  4.611334E-0001
 -1.507072E+0000 -2.964407E+0000
  5.858454E+0000  4.110409E-0001
 -2.185655E+0000  5.573866E+0000
 -3.444396E+0000 -6.467333E-0001
 -4.993274E-0001 -2.227343E+0000
  4.894443E+0000 -1.404812E+0000
 -1.560882E+0000  2.751929E+0000
 -4.104297E+0000  3.468777E+0000
  9.823444E-0001 -6.081668E+0000
  4.254092E+0000  8.313356E-0001
  7.919567E-0001  4.819126E+0000
 -8.297510E+0000  6.474779E-0002
  1.429229E-0001 -4.887276E+0000
  4.561325E+0000  6.763203E-0002
  2.950863E+0000  6.270678E+0000
 -4.920884E+0000  4.227908E+0000
 -1.563100E-0001 -5.801235E+0000
  3.981004E+0000 -9.172760E-0001
  5.543153E+0000  7.459462E+0000
 -7.269472E+0000 -1.076704E+0000
  1.103562E+0000 -2.710583E+0000
  2.190949E+0000 -2.525912E-0001
  4.479555E-0002  4.564797E+0000
 -3.055970E+0000  8.962972E-0001
 -1.490327E+0000 -2.856628E+0000
  5.013068E+0000  2.476100E+0000
 -3.350964E-0002  5.347439E+0000
 -3.219252E+0000  4.339944E-0001
 -8.656098E-0001 -4.627900E+0000
  2.034826E+0000 -2.327106E-0001
  7.729568E-0001  3.969087E+0000
 -3.119913E+0000  8.193750E-0001
 -1.894815E+0000 -1.821492E+0000
  4.569952E+0000 -4.729445E-0001
  1.572959E-0001  4.317605E+0000
 -1.139368E+0000  1.716862E+0000
 -1.501312E+0000 -2.025092E+0000
 -6.149699E-0001 -4.652116E-0001
  3.007816E+0000  7.906691E-0002
 -2.641045E+0000  8.483650E-0001
 -1.904962E+0000 -4.652120E+0000
  3.056016E+0000 -2.494468E+0000
  4.224015E-0001  3.853233E+0000
 -1.214185E+0000 -7.086458E-0001
  8.305324E-0001 -5.072037E-0001
 -5.924340E-0001  3.451632E+0000
  8.570744E-0001 -9.146786E-0001
  2.187460E-0001  2.876103E-0001
 -5.033096E-0001 -6.088184E-0001
  2.045677E-0001 -7.678863E-0001
  1.782745E+0000 -6.430500E-0001
 -7.745922E-0001  2.094529E+0000
  9.370631E-0001 -5.349265E-0001
 -3.096044E+0000 -2.460989E+0000
  2.892327E+0000 -7.492368E-0001
  1.161820E+0000  3.382763E+0000
 -8.195125E-0001  2.891861E+0000
 -3.834018E+0000 -1.336973E+0000
  2.383553E+0000 -1.248731E+0000
  1.519912E+0000  4.411146E+0000
 -1.475975E+0000  3.911370E+0000
 -3.805257E+0000 -3.134404E+0000
  2.067538E+0000 -1.920925E+0000
  1.719338E+0000  2.520972E+0000
 -9.691984E-0001  2.891486E+0000
 -1.843238E+0000 -3.713823E+0000
  9.709361E-0001 -3.256526E+0000
  3.943643E+0000  4.661864E+0000
 -1.685430E+0000  1.164064E+0000
 -4.436069E+0000 -1.440553E+0000
  9.241302E-0001 -1.924627E+0000
  2.600161E+0000  1.794111E+0000
 -2.480152E-0001  3.421130E+0000
 -2.188796E+0000  5.841841E-0001
  1.980516E-0001 -4.448007E+0000
  3.048229E+0000  1.574821E-0001
 -8.536532E-0001  3.527102E+0000
 -3.443492E-0001 -2.152332E+0000
 -3.412653E+0000 -2.135817E+0000
  6.235300E+0000 -2.087303E+0000
 -3.784204E-0001  6.739056E+0000
 -3.633185E+0000 -1.294302E+0000
  1.373520E-0001 -4.650660E+0000
  2.674100E+0000  1.965245E+0000
  7.822167E-0001 -1.055760E-0001
 -6.081478E+0000  2.199741E+0000
  2.641273E+0000 -6.712341E-0001
 -1.320623E+0000  9.785707E-0001
  4.741110E+0000 -1.706764E-0001
 -2.173836E-0001  2.953677E+0000
 -2.946282E+0000 -1.328758E-0001
 -1.752915E-0002 -3.027723E+0000
  2.797856E+0000  6.519442E-0001
  8.507514E-0001  1.085533E+0000
 -1.081713E-0001  1.584426E+0000
 -1.558931E+0000 -1.474661E+0000
  3.475993E-0001 -1.983552E+0000
  1.582771E+0000  3.544980E+0000
 -2.592752E+0000  1.351630E+0000
 -2.335116E-0001 -5.353587E+0000
  9.879420E-0001  9.094166E-0001
 -3.397057E-0001  3.716143E+0000
 -4.392277E+0000 -2.722077E+0000
  4.215581E+0000 -3.480444E+0000
  2.457264E+0000  3.245319E+0000
 -2.325710E+0000  2.978783E+0000
 -1.171573E+0000 -1.653128E+0000
 -2.090827E-0002 -3.344714E+0000
  2.236941E+0000  1.538360E+0000
 -9.860785E-0001  2.427007E-0001
 -5.304343E-0001 -2.375974E-0001
  6.763091E-0001  4.076951E-0001
 -3.640871E-0002  7.358618E-0001
 -1.059544E+0000 -3.469514E-0001
 -2.040512E+0000  1.399344E+0000
  2.996486E+0000 -1.845755E+0000
 -4.884254E-0001  2.119690E+0000
 -1.549156E+0000  3.785947E-0001
 -8.326401E-0001 -4.022529E-0001
  1.874738E+0000 -3.343612E+0000
 -1.981569E+0000  3.241315E+0000
  4.159518E-0001  1.756206E-0001
 -2.316156E+0000 -9.412984E-0001
  1.862368E+0000  7.264444E-0001
 -5.028492E-0001  4.960531E+0000
 -1.729714E+0000 -1.487738E+0000
  1.081461E+0000 -2.735046E+0000
  3.595136E+0000  1.234724E+0000
 -1.464693E+0000  5.136563E+0000
 -4.327550E+0000 -1.491883E+0000
  2.122185E+0000 -2.493098E+0000
  1.860180E+0000  1.420484E+0000
  2.188735E-0001  1.287492E+0000
 -2.897810E+0000 -1.631939E-0001
  1.919097E-0002 -4.103253E+0000
  1.687356E+0000  2.216805E+0000
  8.423600E-0001  3.458119E+0000
 -2.911339E+0000 -1.590350E+0000
 -3.371117E+0000 -4.942798E-0001
  4.687351E+0000 -1.747579E+0000
 -2.422476E+0000  4.228594E+0000
  1.185183E+0000  2.367953E-0001
  1.203908E+0000 -2.886009E+0000
  2.027310E+0000  2.616099E+0000
  1.574683E+0000 -9.778048E-0001
 -3.758715E+0000  1.331347E-0001
  1.845467E+0000 -3.587287E+0000
  9.453567E-0001  1.291397E+0000
 -4.438163E-0002  1.111112E+0000
 -4.207191E+0000 -1.474619E+0000
  2.144456E+0000 -1.158509E+0000
  7.257595E-0001  1.452632E+0000
 -2.013111E+0000  1.440252E+0000
 -1.361957E+0000  3.631861E-0001
  8.563631E-0001 -4.240639E+0000
 -8.492070E-0001  2.294003E-0001
 -2.024287E+0000  3.487157E-0002
 -1.512412E+0000 -1.479113E+0000
  2.769425E+0000 -1.422273E+0000
  2.356747E+0000  4.215379E+0000
 -2.552178E+0000  3.334423E+0000
 -2.186491E+0000 -4.869567E-0001
 -5.727313E-0001 -1.734885E+0000
  4.544917E+0000  2.757243E-0001
  5.062219E-0001  4.455421E+0000
 -4.030582E+0000  3.038611E-0001
 -1.506993E+0000 -4.980677E+0000
  3.209511E+0000  6.098074E-0002
  2.165210E+0000  5.470223E+0000
 -3.994737E+0000 -1.276005E+0000
 -3.038478E+0000 -4.089671E+0000
  4.488230E+0000 -1.814444E+0000
 -2.649562E-0001  4.553558E+0000
 -2.245964E+0000  5.360311E-0001
 -7.795654E-0001 -7.236151E+0000
  4.138844E+0000  2.259413E-0002
 -4.070051E-0001  1.608032E+0000
 -2.518484E+0000  7.142418E-0001
  2.464509E-0001 -1.223477E+0000
  2.314181E+0000 -1.524061E+0000
 -2.352972E+0000  1.424601E+0000
 -1.192422E+0000  2.319391E+0000
 -2.545025E+0000 -1.053367E+0000
  1.523298E+0000 -8.603586E-0001
  1.882943E+0000 -1.182021E+0000
 -2.111115E+0000  2.986693E+0000
  1.892278E-0001 -2.865748E+0000
 -2.033104E-0001 -1.978967E+0000
  4.868425E+0000  3.484918E+0000
 -4.281420E+0000  2.323610E+0000
 -1.244402E+0000 -2.627679E+0000
  1.040829E+0000 -4.675816E+0000
  4.007527E+0000  2.456513E+0000
 -1.097239E+0000  2.283920E+0000
 -5.114026E+0000 -8.207445E-0001
  1.152528E+0000 -4.152676E+0000
  5.413621E+0000  7.593903E-0001
 -6.629231E-0001  2.560522E+0000
 -4.643451E+0000 -1.040529E+0000
  3.280222E+0000 -3.623747E+0000
  8.366484E-0001 -2.490281E-0002
 -6.273574E-0001  3.189771E+0000
 -1.037338E+0000 -3.533803E+0000
  1.552750E+0000 -1.396664E+0000
  9.526853E-0001  1.601920E-0001
 -2.287470E+0000 -1.160220E+0000
  1.670697E+0000  1.724004E+0000
 -1.128905E+0000 -2.993731E-0001
  1.567467E+0000 -1.231519E+0000
 -1.755280E+0000 -2.302852E-0001
  8.716016E-0001 -3.918045E-0001
  9.013052E-0001  5.267614E-0002
  2.726490E+0000  1.418780E+0000
 -1.625851E+0000 -1.746328E-0001
 -3.600062E-0001 -2.908280E+0000
  2.729020E+0000  3.231641E-0002
 -4.115453E-0001  9.047476E-0001
 -2.109930E+0000  1.608813E+0000
  4.464588E-0001 -4.761487E+0000
 -1.260159E+0000 -1.252303E+0000
  1.130072E+0000 -2.016843E+0000
 -1.300646E+0000  1.724373E+0000
  2.080725E-0001 -1.131591E+0000
 -3.716217E-0001  1.698459E-0001
  1.922148E+0000 -1.751270E+0000
 -5.319092E-0001  4.811641E-0001
 -4.508637E-0001  1.254708E+0000
  2.185206E+0000 -8.994528E-0001
 -3.187541E+0000 -1.142045E+0000
  5.792546E-0001 -1.465425E+0000
 -3.476421E-0001  8.617964E-0001
 -5.732159E-0001  1.147347E+0000
  2.548673E-0001 -2.619601E+0000
  4.700823E-0001 -2.715895E+0000
  1.494891E-0001  1.870105E+0000
  1.611717E+0000  4.044429E-0002
 -1.293178E-0001  5.483075E-0001
 -1.478505E+0000 -2.936354E+0000
  5.429951E-0002  1.828367E+0000
  1.486430E+0000  2.462768E+0000
 -7.452660E-0001 -5.212122E-0001
 -1.561697E+0000 -2.970177E+0000
  1.432656E+0000 -7.727843E-0002
  2.339932E-0001  2.721205E+0000
  7.195367E-0002 -6.361747E-0001
  4.966815E-0001 -2.134863E+0000
  9.309550E-0001  1.727056E+0000
 -2.168269E+0000  1.527978E+0000
 -2.280996E+0000 -3.201543E+0000
 -8.809360E-0001 -4.406467E+0000
  3.777752E+0000  3.423510E+0000
 -2.844861E+0000  4.198889E+0000
 -2.061523E+0000 -3.546318E+0000
  5.733975E-0002 -2.918608E+0000
  4.719279E+0000  1.932071E+0000
 -1.739353E+0000  6.629777E+0000
 -5.712086E+0000 -2.204375E+0000
  2.426782E+0000 -3.236796E-0001
  2.440146E+0000 -2.663990E-0001
 -1.513258E+0000  3.745588E+0000
 -3.237478E+0000 -2.017268E+0000
  2.129388E+0000 -5.625275E+0000
  4.844951E-0001  2.447798E+0000
 -1.049251E-0001  1.282065E+0000
 -2.591184E+0000 -1.395545E+0000
  2.857655E-0001 -1.822863E-0001
  5.916956E-0001  1.256488E-0001
  1.408364E+0000  1.753501E+0000
 -2.652152E+0000  2.048263E+0000
  1.667500E+0000 -5.760240E+0000
  1.144226E+0000 -1.156826E-0001
  2.731604E+0000  2.666607E+0000
 -1.039129E+0000 -1.204451E+0000
 -2.651863E+0000 -1.240206E+0000
  2.529027E+0000 -4.717356E+0000
  6.077898E-0001  2.772977E+0000
  1.179290E+0000  2.925026E-0001
 -2.033977E+0000 -8.182428E-0001
  1.392516E+0000 -1.535789E+0000
 -4.109348E-0001  2.459144E+0000
  5.803714E-0002 -1.793983E+0000
  8.512843E-0001  1.184946E-0001
 -8.124121E-0001 -3.007391E+0000
  9.533649E-0001 -8.148825E-0001
  2.106582E+0000  5.336196E-0001
 -3.562689E+0000 -1.659241E+0000
  1.157313E+0000 -8.752972E-0001
  3.528208E+0000 -2.463826E-0001
 -3.667519E+0000  3.104151E-0001
  3.337843E-0001 -2.044392E+0000
  3.222134E+0000 -3.075057E-0001
  1.364830E-0001  2.526147E+0000
 -3.098468E-0001  1.436302E+0000
 -1.554826E+0000 -4.855555E+0000
  4.524788E+0000 -1.381308E+0000
  2.077192E+0000  3.076531E+0000
 -7.217633E-0001  2.471231E+0000
 -4.612254E+0000 -1.234068E+0000
  9.754390E-0001 -2.194277E+0000
  2.592582E+0000 -9.367086E-0002
 -7.245266E-0001  3.009227E+0000
 -2.183279E+0000 -2.422263E+0000
 -1.304343E+0000 -2.015232E+0000
  2.100305E+0000 -9.072257E-0001
  4.572999E-0001  3.937513E+0000
 -2.725095E+0000  1.850405E+0000
 -1.164679E+0000 -1.296254E+0000
  2.982410E+0000 -2.325124E+0000
  1.753580E+0000  3.398843E+0000
 -8.659893E-0001  2.585977E+0000
 -1.806713E+0000 -3.357310E+0000
 -1.547529E+0000  5.503318E-0001
  5.154657E+0000 -1.487716E+0000
 -3.266744E+0000  6.461250E-0001
  1.940485E-0001 -7.008311E-0001
  1.549844E+0000 -2.216457E+0000
 -9.711313E-0001  2.478623E+0000
  1.021290E+0000 -4.478705E-0001
 -1.124838E+0000  2.163240E+0000
  1.956639E-0001  4.782908E-0001
  2.395738E+0000  5.322088E-0001
  9.758840E-0001  7.686194E-0001
 -2.371841E+0000  1.756608E+0000
 -1.906970E+0000 -8.311643E-0001
  6.794137E-0001 -1.856970E+0000
 -1.402193E-0001  1.890097E+0000
  1.465289E+0000  3.100374E+0000
 -1.485921E-0001 -2.615454E-0001
 -1.561088E+0000  5.104197E-0001
  1.912284E+0000  5.597510E-0001
 -1.006474E+0000 -5.310593E-0001
 -1.437596E+0000  2.490463E+0000
 -8.233171E-0002 -1.675657E+0000
 -1.663974E-0001  1.497117E+0000
  1.449382E+0000  2.578893E+0000
 -4.022787E+0000  2.746646E+0000
 -3.319778E-0001 -1.995460E+0000
 -1.105881E-0001 -1.648405E+0000
  3.205582E+0000  8.610873E-0001
 -3.349153E+0000  1.354189E+0000
 -5.709634E-0002 -2.139015E+0000
  1.855222E+0000 -7.956794E-0001
  9.725375E-0001  2.970230E+0000
 -2.311269E+0000  3.070656E+0000
  9.252288E-0002 -4.725985E+0000
  2.096786E-0001  2.193748E+0000
  2.876234E+0000 -9.101331E-0003
 -2.802690E+0000 -2.615599E+0000
  2.324411E+0000 -1.641043E+0000
 -1.302203E+0000  1.398907E+0000
  1.091379E+0000 -2.164822E-0001
  1.477014E-0001  4.230332E-0001
 -1.850424E-0001  2.495222E-0001
 -1.543460E-0002 -4.022292E+0000
  5.170988E-0001 -6.810487E-0001
  1.276568E+0000  2.332057E+0000
  4.937139E-0001  2.712729E+0000
 -2.945715E+0000 -2.913284E+0000
  1.985399E+0000 -4.648926E+0000
  3.188832E+0000  9.383277E-0001
 -9.913548E-0001  3.499643E+0000
 -1.354589E+0000 -2.706595E+0000
  2.201522E+0000 -4.441720E+0000
  2.885543E+0000  2.969520E+0000
 -9.961369E-0001  3.862052E+0000
 -9.541452E-0001 -5.171878E+0000
  1.234076E+0000 -1.857878E+0000
  3.536002E+0000  2.882621E+0000
 -3.200924E+0000  2.050722E+0000
 -1.109499E+0000 -8.314017E-0001
  8.437811E-0001 -2.027106E+0000
  1.213055E+0000  2.504794E-0001
  3.162464E-0001  4.260070E-0001
 -1.069519E+0000  1.028572E+0000
  1.780685E+0000 -3.200890E+0000
 -1.736383E+0000 -3.308608E-0001
  3.417170E+0000  2.060320E-0001
 -2.156317E+0000  1.998442E+0000
 -1.144574E+0000 -5.756233E-0001
  5.397723E-0002 -7.156949E-0003
  8.329014E-0001 -2.738696E-0001
 -1.086457E+0000  1.467769E+0000
  1.246122E+0000 -1.955228E+0000
 -1.984528E-0001  3.716189E+0000
 -1.094428E+0000  1.069563E+0000
  1.617325E+0000 -3.997033E+0000
 -4.336272E-0001 -4.112145E-0001
  1.995034E+0000  1.301650E+0000
 -2.266439E+0000 -4.392516E-0001
  8.665484E-0001 -3.118037E-0001
 -2.258453E+0000  3.006516E+0000
 -1.659962E+0000  3.567297E+0000
 -2.041829E-0001  1.157089E+0000
  8.580237E-0001 -2.208703E+0000
 -1.362266E+0000 -5.949503E-0001
  1.770370E+0000  7.409162E-0001
 -2.332950E+0000  1.622126E+0000
 -5.156294E-0001 -3.253060E+0000
  2.232049E+0000 -6.671747E-0001
  8.616549E-0001  6.489561E+0000
 -3.514631E+0000  1.082568E+0000
 -3.025740E+0000 -2.839193E+0000
  5.500002E+0000 -3.018484E+0000
  1.138344E+0000  4.025971E+0000
 -4.753876E+0000  2.648594E-0001
 -1.141638E+0000 -4.919921E+0000
  2.735290E+0000 -1.713775E+0000
  4.332585E+0000  3.831013E+0000
 -6.172315E+0000  3.408111E+0000
 -1.194695E+0000 -3.439552E+0000
  1.219080E+0000 -5.661431E+0000
  5.592270E+0000  2.052285E+0000
 -1.622571E+0000  1.031907E+0000
 -3.447942E+0000 -3.764267E+0000
  2.108970E+0000 -3.074618E+0000
  1.660753E+0000  3.025145E+0000
  1.946110E-0002  1.247189E+0000
 -4.338991E+0000  3.036319E-0001
  3.121940E+0000 -2.137055E+0000
  1.752206E+0000  2.256205E+0000
 -1.574277E+0000  2.418630E+0000
 -1.754055E+0000 -1.274536E+0000
  5.026794E+0000 -1.709627E+0000
  8.944931E-0002  2.047263E+0000
 -3.413872E+0000 -8.414968E-0001
  2.060360E+0000 -2.078671E+0000
  9.087716E-0002  1.614892E+0000
  3.493982E-0002  3.000197E+0000
 -3.286697E+0000  1.022255E+0000
  1.658114E+0000 -3.024495E+0000
  1.245969E+0000  3.907428E+0000
 -2.773710E+0000  1.529513E+0000
  3.848734E-0001  4.190795E-0002
  1.692376E+0000 -3.355262E+0000
  3.687221E+0000 -9.785986E-0001
 -9.650092E-0001  1.376205E+0000
 -3.730275E+0000 -2.214199E+0000
  3.911595E+0000 -2.655705E+0000
  1.831250E+0000 -4.131034E-0001
 -1.145463E+0000  3.063790E+0000
 -4.015453E+0000 -1.468191E+0000
  1.177721E+0000 -3.177963E+0000
  3.975051E+0000  4.125823E+0000
 -4.522464E+0000 -8.767980E-0001
  8.637744E-0001 -1.928751E+0000
  2.512196E+0000  5.299759E-0001
  1.936249E-0001  5.200508E+0000
 -4.906878E+0000 -8.263053E-0001
 -3.286133E-0001 -3.970862E+0000
  1.646215E+0000 -1.173900E+0000
 -6.490371E-0001  2.227322E+0000
 -6.193043E-0001 -2.265853E+0000
 -2.075713E+0000 -1.209753E+0000
  4.323149E+0000 -1.705280E+0000
  1.124629E+0000  2.241787E+0000
 -3.957333E+0000  1.722891E+0000
  2.201745E+0000 -3.349631E+0000
  1.856251E-0001 -1.300717E+0000
  3.503340E+0000  5.711437E-0001
 -1.177974E+0000  1.962097E+0000
 -2.046008E+0000 -2.162298E+0000
  3.084257E+0000 -1.862672E+0000
 -6.854815E-0001  3.290939E+0000
 -4.480421E-0001  2.870549E+0000
 -1.209954E+0000 -2.114326E+0000
  2.428866E+0000 -6.448467E-0001
 -9.974454E-0001  2.752120E+0000
 -2.695869E+0000  8.057367E-0001
  1.198093E+0000 -2.745266E+0000
  1.278098E+0000  5.076367E-0001
 -1.423562E+0000  1.725833E+0000
 -1.068225E+0000  2.310614E+0000
  8.912216E-0001 -7.143157E-0001
  2.219642E+0000  5.290955E-0001
  5.089051E-0001  1.188073E+0000
 -8.088136E-0001  1.587843E-0002
 -2.889781E-0001 -1.150479E+0000
  2.719032E+0000 -1.897647E+0000
 -8.227724E-0001  1.069498E-0002
 -2.372537E+0000  3.229405E-0001
  4.978213E-0001 -1.060531E+0000
  3.516222E+0000 -6.922823E-0001
 -1.415698E+0000  4.185787E-0001
 -2.107611E+0000 -2.171066E+0000
  5.048018E+0000 -1.652874E+0000
 -1.485238E+0000  4.277637E+0000
 -1.284040E+0000 -1.080902E+0000
 -4.601317E-0001 -3.202641E+0000
  4.913151E-0001 -8.205725E-0001
 -7.646653E-0001  1.950641E+0000
 -2.037662E+0000  6.742961E-0001
  3.893065E+0000  9.212363E-0001
 -8.473476E-0001  1.178690E+0000
 -6.492411E-0001 -2.859099E+0000
 -4.985267E-0001  1.446013E+0000
  7.106016E-0001  1.866116E-0001
 -1.082992E+0000 -1.790056E+0000
  8.396572E-0001 -1.221127E+0000
 -1.376788E+0000  2.792025E+0000
 -5.366784E-0001  4.979253E-0001
  1.704190E+0000  2.310922E-0001
  6.555759E-0001 -1.815432E+0000
  1.667289E+0000 -2.079055E-0001
  5.445807E-0002  1.194490E+0000
 -2.133489E+0000 -8.610741E-0001
  1.873119E+0000 -1.378718E+0000
 -2.705521E-0001 -3.656920E+0000
  1.183708E+0000  2.245902E+0000
  8.452808E-0001  3.664973E+0000
 -2.536958E+0000 -2.834675E-0002
  6.693282E-0001 -4.257686E+0000
  4.217028E+0000  4.115541E+0000
 -4.533282E-0001  1.411221E+0000
 -3.989326E+0000 -3.332320E+0000
  2.804841E+0000 -1.844244E+0000
  4.119420E+0000  2.955553E+0000
 -3.221393E+0000  5.538390E+0000
  1.069776E-0001 -3.804446E-0001
  1.476070E+0000 -6.144752E+0000
  8.567412E-0001  2.352200E+0000
 -2.074708E+0000  7.407273E-0001
  2.120017E-0001 -1.429138E-0001
  1.838565E+0000  2.314311E+0000
  2.617881E-0001  1.964696E+0000
 -3.802381E+0000 -4.556826E+0000
  3.210722E+0000 -1.073770E+0000
 -3.669805E-0001  2.466019E+0000
 -1.744284E+0000 -1.148233E+0000
 -3.793730E-0002 -5.061566E+0000
  1.207648E+0000 -2.685803E-0001
  3.376474E+0000  5.094322E+0000
 -3.938953E+0000  3.651314E+0000
 -1.990463E+0000 -2.448923E+0000
  3.098862E-0001 -1.820607E+0000
  2.398537E+0000 -4.997594E-0001
 -3.416576E-0001  2.924900E+0000
  3.235493E-0001  1.537573E+0000
 -1.462896E+0000 -4.533193E-0001
  1.350902E+0000 -2.485088E+0000
  2.040375E+0000  3.655172E-0001
 -2.895898E+0000  2.044972E+0000
 -1.461936E+0000 -1.969279E+0000
  9.517247E-0001 -1.464066E+0000
  1.839205E+0000  1.220618E+0000
 -1.385848E+0000  4.157533E+0000
 -2.714944E+0000 -5.153153E-0001
 -4.287366E-0001 -2.648817E+0000
  2.901147E+0000 -1.174851E+0000
  1.469392E+0000  1.203370E+0000
 -3.541735E+0000  1.104917E+0000
  1.892969E+0000 -1.787078E+0000
  9.536784E-0001  7.214285E-0001
  2.341929E-0001  1.721441E+0000
 -1.941820E+0000 -7.514296E-0001
  6.545976E-0001 -6.562017E-0001
  1.842746E+0000  8.443962E-0001
 -9.747234E-0001  2.137414E+0000
 -2.765263E+0000 -4.419760E+0000
  2.243669E+0000  8.658062E-0001
  2.497190E+0000  1.566636E+0000
 -2.578781E+0000  2.955888E-0001
 -2.580381E+0000 -4.897807E+0000
  5.582468E+0000 -9.840787E-0001
 -8.347932E-0001  4.660564E+0000
 -1.981823E+0000 -1.114809E-0001
  2.046322E+0000 -3.146279E+0000
  2.220156E+0000  3.020242E-0001
  1.678693E+0000  1.079246E+0000
 -3.387221E+0000 -1.169996E+0000
 -8.117182E-0001 -1.565891E+0000
  5.439874E+0000 -1.948358E+0000
 -1.705618E+0000  4.935054E+0000
 -2.179633E-0001  1.125514E+0000
 -1.397242E+0000 -4.433069E+0000
  2.293445E+0000 -1.273908E+0000
  5.674668E-0001  1.914861E+0000
 -8.394412E-0001  7.972675E-0001
  2.611950E-0001 -1.354999E+0000
  1.553356E+0000  6.015728E-0002
 -1.686841E+0000  1.865459E+0000
 -7.919405E-0001  3.063575E-0001
  2.366456E-0001 -4.972638E+0000
  1.285807E+0000  7.105064E-0001
  5.829376E-0001  2.081799E+0000
 -5.119418E+0000 -2.469672E-0001
  2.741666E+0000 -2.351633E+0000
  2.783139E+0000  2.978058E+0000
  9.509999E-0001  2.384893E+0000
 -2.551452E+0000 -4.791117E-0001
  2.018682E+0000 -1.037405E+0000
  1.770562E+0000 -2.028604E+0000
 -1.038469E-0001  4.242448E-0001
 -2.061056E+0000 -5.217943E-0001
  1.012612E+0000 -1.086118E+0000
  4.041309E+0000  9.991498E-0001
 -4.482542E+0000  3.732493E+0000
 -8.775624E-0001 -5.967353E+0000
  1.323652E+0000 -3.379277E+0000
  4.021954E+0000  1.239431E+0000
 -7.114878E-0001  3.815634E+0000
 -2.469905E+0000 -4.073278E+0000
 -2.757614E-0001 -1.112583E+0000
  2.874425E+0000 -1.804332E+0000
 -8.845311E-0001  5.377105E+0000
 -2.732249E+0000  5.900374E-0001
  5.474845E-0001 -1.717951E+0000
  4.932965E-0001 -3.998345E-0001
  2.762349E+0000  1.832356E+0000
 -1.949572E+0000  8.978311E-0001
 -1.813601E+0000 -1.714917E+0000
  1.561016E+0000 -5.943084E-0001
 -1.299434E+0000  3.184695E+0000
 -2.185999E-0001 -2.053764E+0000
 -2.764338E+0000 -4.298464E+0000
  3.785107E+0000 -1.772902E+0000
  7.636413E-0001  4.427134E+0000
 -3.359230E+0000  7.587151E-0001
 -1.676528E+0000 -4.194123E+0000
  3.121171E+0000  2.168689E-0001
  9.932124E-0001  4.775180E-0001
 -5.016377E+0000 -6.925323E-0003
  2.146614E+0000 -5.061177E+0000
  9.596688E-0001  2.132595E+0000
 -3.182351E-0001  9.707072E-0001
 -2.275543E+0000  6.308289E-0001
  1.079868E+0000 -4.308300E-0001
  1.564848E+0000 -3.111296E+0000
 -4.675810E-0001  5.347579E+0000
 -1.199694E+0000 -1.156479E+0000
 -2.604318E+0000 -1.893184E+0000
  5.999526E+0000 -2.077007E+0000
 -1.785343E+0000  2.780491E+0000
 -1.546936E+0000  1.556123E+0000
 -1.316819E+0000 -2.032541E+0000
  1.998202E+0000 -5.029647E+0000
  1.899039E+0000  2.949087E+0000
 -3.129067E+0000  1.234935E+0000
 -2.884358E+0000 -3.810627E+0000
  3.685963E+0000 -4.294500E+0000
  3.884843E+0000  4.397346E+0000
 -2.863035E+0000  3.444991E+0000
 -1.302154E-0001 -2.082974E+0000
  1.169985E+0000 -4.077746E+0000
  2.751512E+0000  9.429871E-0002
 -2.945920E+0000  3.663098E+0000
 -3.748414E-0001 -5.346340E+0000
  2.902746E+0000 -2.039095E+0000
 -3.849846E-0002  3.685491E+0000
 -3.379250E+0000 -2.823359E-0001
 -4.284446E-0001 -1.771566E+0000
  7.581914E-0001  1.019647E+0000
  9.154346E-0001  1.624763E+0000
 -3.628495E+0000  3.816599E+0000
  9.665540E-0001 -3.771252E+0000
 -9.884266E-0001  3.729800E-0001
  3.548388E+0000 -8.400064E-0001
 -1.936052E+0000  3.172299E-0001
  2.135899E+0000  6.990709E-0002
 -6.651202E-0001  1.051446E+0000
  1.573836E+0000  7.760691E-0001
 -1.986423E+0000 -1.252246E+0000
  2.459301E+0000 -3.176026E+0000
 -1.008419E+0000  4.671514E-0001
  3.576624E-0001  2.358816E+0000
  1.499088E-0001  1.043163E+0000
 -2.161557E+0000  1.395782E+0000
  6.403814E+0000 -3.469436E-0001
 -2.894947E+0000  5.257039E+0000
 -3.680083E-0001 -8.802915E-0001
  3.321788E-0001 -2.601938E+0000
  2.120435E+0000  4.933373E-0001
 -2.318243E+0000  5.072955E+0000
 -3.509720E+0000 -3.950641E+0000
  1.571828E+0000 -5.111598E+0000
  4.961132E+0000  3.083056E+0000
 -2.014451E+0000  3.101681E+0000
 -6.758714E+0000  1.066353E+0000
  1.809169E+0000 -1.338995E+0000
  3.300589E+0000 -6.401605E-0001
 -2.523925E+0000  4.115083E+0000
  2.370380E+0000 -2.168055E+0000
 -3.710055E+0000  2.276113E+0000
  2.604766E+0000  6.340216E-0001
 -1.136078E+0000  1.049798E+0000
 -3.482516E-0001  6.441288E-0001
  1.353907E-0001 -5.178600E+0000
  9.617626E-0001  1.064758E+0000
  2.662895E+0000  5.720789E-0001
 -9.069421E-0001  1.281071E+0000
  1.560551E+0000 -3.639982E+0000
  2.058550E+0000  4.101705E+0000
 -1.504197E+0000  3.168083E+0000
 -7.772751E-0001 -1.775630E+0000
  1.914322E-0001  1.087968E-0001
  1.906615E+0000  2.999891E+0000
 -2.081135E+0000 -3.649073E+0000
  3.668866E-0002  1.049518E+0000
  1.488556E+0000 -3.308989E-0001
 -2.298196E+0000  9.234647E-0001
 -1.975350E+0000 -8.370619E-0001
  2.633216E+0000 -2.821703E+0000
  1.093703E+0000  5.003178E+0000
 -2.033658E+0000  3.574012E+0000
 -2.057379E+0000 -4.252425E+0000
  2.541017E+0000 -3.023506E+0000
  2.093392E+0000  1.447622E+0000
 -8.463157E-0001  2.598623E+0000
 -2.918688E+0000 -5.006739E-0001
  2.800457E+0000 -3.180002E-0001
  2.882835E+0000  1.081627E+0000
 -4.428811E+0000  3.030408E-0001
  1.298385E+0000 -1.645788E+0000
 -2.590570E-0001 -1.643886E+0000
  2.082087E-0001  3.631806E+0000
  9.232039E-0001  3.080964E+0000
 -4.325238E+0000 -2.225608E-0001
  1.678719E+0000 -3.022903E+0000
 -1.264760E+0000  2.825229E-0001
  2.610193E+0000 -9.427356E-0001
 -1.823436E+0000  2.460718E+0000
  1.996261E+0000 -8.940100E-0001
 -3.841500E+0000  6.878437E-0001
  5.779188E-0001 -2.973367E-0001
  7.998364E-0001  1.455128E+0000
 -1.988150E+0000 -1.472262E+0000
  5.653391E-0001 -6.037587E-0001
  8.826462E-0001 -6.877351E-0001
 -9.625623E-0002  2.716911E+0000
 -1.985201E+0000  9.049567E-0001
  6.835999E-0001 -3.927814E+0000
 -4.645802E-0001  3.452423E-0001
 -1.730649E+0000 -6.934985E-0002
 -4.282064E-0001 -1.002215E+0000
  5.420693E-0001 -3.167804E+0000
 -1.620375E-0001  1.504321E+0000
 -1.764301E+0000 -7.683098E-0001
  1.123536E+0000  1.711618E-0001
  1.064108E+0000 -6.729758E-0001
 -1.851367E-0001  6.968599E-0001
 -9.323045E-0001 -7.582012E-0001
 -1.326509E+0000 -4.336113E+0000
  3.670657E+0000  3.658089E-0001
 -1.135995E+0000  4.367471E-0001
 -1.369088E+0000 -2.003173E+0000
  7.156078E-0001 -1.310282E+0000
  1.141224E+0000 -3.442143E-0002
 -2.338646E-0001  4.353122E+0000
  1.318579E-0001  1.005221E-0001
 -5.683619E-0001 -3.937253E-0001
  7.274310E-0001 -2.171339E+0000
  1.698050E+0000 -2.416606E+0000
  9.584906E-0001  1.966488E+0000
 -2.318453E+0000 -1.779210E-0001
 -1.927261E+0000 -1.967656E-0001
  3.247501E+0000 -2.624013E+0000
  1.219884E+0000  6.144262E+0000
 -3.379204E+0000  4.088550E+0000
 -2.246605E+0000 -3.326088E+0000
  4.018304E+0000 -1.948728E+0000
  4.528200E+0000  3.779263E+0000
 -6.594477E+0000  5.022220E+0000
 -1.084353E+0000 -3.585527E+0000
  3.948037E+0000 -3.388431E+0000
 -1.300331E+0000  4.950713E+0000
 -9.666215E-0001 -1.628645E+0000
 -1.184133E+0000 -2.665367E+0000
  5.288328E+0000 -3.625295E+0000
  2.704401E+0000  2.628285E+0000
 -5.011285E+0000  1.891098E+0000
 -2.865711E-0001 -4.209038E+0000
  2.881967E+0000 -1.470688E+0000
  7.014670E-0001  3.802823E+0000
  1.398385E+0000  5.203894E-0001
 -2.642117E+0000  8.962287E-0001
  2.161399E+0000 -2.921218E+0000
  2.466015E+0000  6.827410E-0001
 -1.367875E+0000  6.401205E-0001
  6.613308E-0001  6.339891E-0001
  1.963042E+0000 -2.084665E+0000
  9.516281E-0001 -1.245438E+0000
 -1.931309E+0000  1.012307E+0000
  1.199674E-0001 -3.008666E+0000
  7.488923E-0001 -8.280968E-0001
  2.029312E+0000 -1.170448E+0000
  1.597314E+0000  1.574363E+0000
 -2.668760E+0000  1.713434E+0000
  7.849771E-0001 -8.508955E-0001
 -4.361414E-0001 -5.569927E-0001
 -2.725527E-0001 -2.341933E-0001
  1.000458E+0000  7.611565E-0001
 -3.470364E+0000 -2.274013E-0001
 -3.793094E-0002 -1.522317E+0000
  1.863305E+0000  1.672548E+0000
 -1.340316E+0000  2.707240E+0000
  6.266235E-0002 -4.036310E-0001
 -1.013709E+0000 -2.485943E+0000
  1.645183E+0000 -2.091564E-0002
  1.186468E+0000  1.748630E+0000
 -2.770012E+0000  3.983451E+0000
  6.230249E-0001 -1.016591E+0000
  1.274847E+0000  1.418191E+0000
  5.020681E-0001  2.608903E+0000
 -1.736388E+0000  2.958473E+0000
 -1.922231E+0000 -3.208988E+0000
  2.104837E+0000 -2.882995E+0000
  4.980255E-0001  1.623167E+0000
 -1.934146E+0000  9.736655E-0001
 -2.588849E+0000  9.224853E-0001
  3.393340E+0000  1.546216E-0001
 -6.653279E-0001  2.596161E+0000
 -3.202268E+0000  3.489508E+0000
 -9.009260E-0001 -5.067971E+0000
  2.171234E+0000  9.758209E-0001
  6.708400E-0001  2.051031E+0000
 -1.666741E+0000 -4.104308E-0001
 -2.914550E+0000 -2.910623E+0000
  2.137714E+0000 -1.316210E+0000
  1.686835E+0000  4.164343E-0001
 -2.080705E+0000  3.094337E+0000
 -2.630948E+0000 -1.120530E+0000
  8.680286E-0001 -3.446218E+0000
  6.483775E+0000 -5.097538E-0001
 -3.097386E+0000  5.487701E+0000
 -2.800513E+0000  2.326134E+0000
 -2.990498E-0001 -2.185498E+0000
  1.069540E+0000 -3.173400E+0000
 -5.884632E-0001  4.037032E+0000
 -7.284458E-0001  2.081368E+0000
  8.654903E-0001 -4.681198E+0000
  2.438724E+0000  1.318266E+0000
  4.791160E-0002  4.291648E+0000
 -2.098092E+0000 -7.559728E-0001
 -4.179147E-0001 -1.546574E+0000
  2.777712E+0000  1.595509E+0000
 -1.373607E+0000  3.121638E+0000
  8.579087E-0001  3.647262E-0001
 -9.838045E-0001 -9.431609E-0001
  2.007953E+0000 -1.424689E+0000
 -4.435899E-0001  2.732016E+0000
 -4.172421E+0000  2.151114E+0000
 -4.631225E-0001 -2.667785E+0000
  2.365580E+0000 -1.101712E+0000
 -3.104130E-0001  2.082387E+0000
 -1.167519E+0000 -1.448811E+0000
  1.080646E+0000 -1.203368E+0000
  2.214941E+0000  8.813311E-0001
 -1.894148E+0000  2.125181E+0000
 -2.606465E+0000 -1.685879E+0000
  2.393793E+0000 -3.925201E+0000
  1.951423E+0000  1.267148E+0000
  2.138130E+0000  1.615771E+0000
 -8.748190E-0001 -2.590512E+0000
 -1.796101E+0000 -4.798807E+0000
  3.749542E+0000 -6.059305E-0001
  6.167757E-0001  3.863644E+0000
 -3.926526E+0000 -4.704911E-0001
 -1.209115E+0000 -5.992087E+0000
  4.850283E+0000  3.136350E+0000
 -1.778764E+0000  7.591517E+0000
 -5.177157E+0000  1.844827E+0000
  1.591704E+0000 -7.491748E+0000
  4.474410E+0000  2.794720E+0000
 -7.936194E-0001  5.385089E+0000
 -5.513476E+0000 -1.383571E+0000
  3.644743E-0001 -6.257106E+0000
  3.361025E+0000  5.175391E-0001
 -1.468362E+0000  4.428553E+0000
 -5.212397E+0000  2.957586E-0001
  2.868265E+0000 -3.920011E+0000
  1.429849E+0000  1.878390E+0000
 -9.457409E-0001  2.285396E+0000
 -2.068739E+0000  5.299391E-0001
  7.859422E-0001 -1.639214E+0000
  3.118013E-0002  1.674914E+0000
  1.077255E+0000 -3.876625E-0001
 -2.636178E+0000 -6.401793E-0001
  2.142365E+0000  7.239501E-0003
  1.010447E+0000  3.902478E-0001
 -1.278349E+0000  2.119462E+0000
 -1.122577E+0000 -2.043525E+0000
  1.352631E+0000 -3.031279E+0000
  5.381794E-0001 -6.655943E-0001
 -3.100423E+0000  8.764049E-0001
  5.509705E-0001 -1.949290E+0000
  9.548628E-0001 -1.131403E+0000
  2.359609E+0000  2.614201E+0000
 -2.341120E+0000 -2.114479E+0000
 -3.904431E+0000 -3.301983E+0000
  4.782598E+0000 -1.515070E+0000
 -7.011262E-0001  2.439581E+0000
 -9.750928E-0001  3.694258E+0000
 -3.126660E+0000 -5.115493E+0000
  2.322757E+0000 -1.755532E+0000
  3.496525E+0000  2.490363E+0000
 -4.059588E+0000  1.947795E+0000
 -3.009555E+0000 -3.397285E+0000
  4.479601E+0000 -5.058651E-0001
  1.887559E+0000  4.549070E+0000
 -4.620283E+0000  3.974839E+0000
 -2.797552E+0000 -3.272681E+0000
  3.106883E+0000 -5.187713E+0000
  2.425518E+0000  3.324435E+0000
 -2.376461E+0000  4.276178E+0000
 -3.970596E+0000 -3.281149E+0000
  3.464743E+0000 -4.832102E+0000
  4.749675E+0000  4.410476E+0000
 -3.964537E+0000  2.811435E+0000
 -3.897450E+0000 -1.244144E+0000
  3.402736E+0000 -3.726973E+0000
  2.838203E+0000  3.307553E+0000
 -1.192678E+0000  5.839326E+0000
 -3.931870E+0000 -1.717567E+0000
  2.566825E-0002 -5.912852E+0000
  3.003169E+0000  3.361167E+0000
  1.803439E+0000  5.510971E+0000
 -5.195160E+0000 -4.265815E+0000
  2.619496E+0000 -5.970232E+0000
  3.417264E+0000  4.313314E+0000
 -3.476878E+0000  2.509005E+0000
 -5.155719E+0000 -3.615315E+0000
  4.707540E+0000 -2.718171E+0000
  1.725577E+0000  5.679460E+0000
 -2.541986E+0000  1.371613E+0000
 -3.621056E+0000 -2.074639E+0000
  4.256468E+0000 -1.409084E+0000
  8.566027E-0002  3.594722E+0000
 -2.258695E+0000  5.351703E+0000
 -2.853366E+0000 -3.350129E+0000
  3.589900E-0001 -4.287863E+0000
  5.155042E+0000  7.921203E-0002
 -2.676969E+0000  4.074698E+0000
 -3.609735E+0000 -9.960416E-0001
  3.309340E+0000 -1.577509E-0001
 -1.133808E+0000  2.291332E+0000
  1.652789E-0001 -3.501199E+0000
 -1.644072E+0000  9.440515E-0001
  1.219279E+0000 -1.530071E+0000
 -9.776148E-0001  9.350890E-0001
 -8.246920E-0001  2.138355E+0000
 -7.480941E-0001 -1.898718E-0001
  1.330745E+0000  1.104096E+0000
 -2.862039E+0000  9.784563E-0002
  3.857155E-0001 -1.624543E+0000
  1.813239E+0000  1.842849E+0000
  3.819047E-0001 -3.468666E-0001
  5.939833E-0001  2.808510E+0000
 -6.580289E-0002  3.207649E-0001
 -3.993818E-0001 -1.040379E+0000
  1.960199E+0000 -1.514364E+0000
  1.061615E+0000  8.517609E-0001
  6.023619E-0001  2.017380E+0000
 -5.035627E-0001  5.122299E+0000
  1.296642E+0000 -1.654737E+0000
 -3.352959E-0001  5.263493E-0001
  2.050108E+0000 -9.562220E-0001
 -3.019270E+0000 -1.166284E-0001
  1.714475E+0000 -3.501009E+0000
 -1.573565E-0001  1.278124E-0001
  1.687129E+0000  9.456804E-0001
  1.645338E-0001 -1.492178E-0001
 -2.679076E+0000 -1.930298E+0000
  2.070357E+0000 -3.041814E+0000
  1.926012E+0000 -4.416209E-0003
 -2.672270E+0000  5.906061E+0000
 -1.703325E+0000 -2.629626E+0000
  2.473436E+0000 -3.924027E+0000
  1.257632E+0000  3.319579E+0000
  5.171785E-0001  3.590105E+0000
 -1.750152E+0000 -1.981328E+0000
 -3.659579E-0001 -7.173253E-0001
  1.267340E+0000  3.675510E-0001
 -5.847617E-0001  1.338714E+0000
 -2.334800E+0000  1.664437E-0001
  2.368572E+0000 -1.833375E+0000
  1.080479E+0000  8.293608E-0001
 -1.019300E+0000  1.988910E+0000
 -6.419970E-0001 -1.637399E+0000
 -1.205086E+0000 -1.827718E+0000
  2.418716E+0000  1.419750E+0000
 -1.421544E+0000  2.346171E+0000
 -5.948086E-0001 -1.014432E+0000
 -1.588751E+0000  7.927599E-0001
  9.183630E-0001  3.713445E-0001
 -1.498431E+0000  1.712983E+0000
  6.942456E-0002 -1.049424E+0000
  5.256410E-0002 -1.544774E-0001
  5.218038E-0001 -5.549282E-0002
 -4.205033E-0002  1.985714E+0000
  2.441416E+0000 -8.870881E-0001
 -2.001872E+0000 -9.831258E-0001
  1.974413E+0000 -3.084932E+0000
 -1.790116E+0000 -6.177693E-0001
  2.648264E-0001 -9.418187E-0001
  2.795271E+0000 -1.691746E+0000
 -2.631109E+0000  8.710845E-0001
 -5.283652E-0001  6.487052E-0001
  1.802953E+0000  1.655359E-0001
 -2.769842E+0000  3.551035E-0001
 -1.028869E+0000 -5.742416E-0001
  1.491944E+0000 -1.043522E-0002
 -5.264628E-0001 -2.402847E+0000
  8.106318E-0001 -5.897831E-0001
  3.391659E+0000  9.514444E-0001
 -2.145853E+0000  1.973784E+0000
 -2.097549E+0000 -1.508676E+0000
  1.951291E+0000  8.605007E-0001
  1.647999E+0000 -4.464432E-0001
 -1.820210E+0000 -1.062795E+0000
  3.536095E-0001 -2.960103E+0000
  1.444784E-0001 -1.300263E+0000
 -2.096984E+0000  8.624877E-0002
  6.701481E-0001 -1.051066E+0000
  1.590616E+0000  3.654306E+0000
  6.950977E-0001  1.246650E+0000
 -1.680624E+0000  5.000201E-0001
  1.400931E+0000  1.081685E+0000
  1.752574E+0000  2.321065E+0000
 -2.425867E+0000  1.145176E+0000
 -4.896625E-0001 -7.603528E-0001
  2.665978E+0000 -9.949412E-0001
 -2.011041E+0000  1.174143E+0000
  7.151718E-0001 -1.779613E+0000
 -2.213768E+0000  1.258720E-0001
  8.559067E-0001 -1.034687E+0000
  2.587225E+0000  3.065487E-0001
 -3.676158E+0000  3.422952E+0000
  1.816156E+0000 -3.257418E+0000
 -9.331978E-0001 -6.767259E-0001
  1.004249E+0000  2.274648E+0000
  7.525902E-0001 -5.487821E-0001
 -1.945429E-0003  1.572319E+0000
  2.789097E+0000 -7.597389E-0001
 -5.397932E-0001 -1.129267E+0000
 -2.504748E-0001 -1.585649E+0000
 -1.518103E-0001 -5.381379E+0000
  1.141144E+0000  1.036856E+0000
  3.948020E+0000  1.321009E+0000
 -3.685151E+0000  1.113040E+0000
  1.626202E+0000 -3.722949E+0000
  1.559445E+0000 -1.829828E+0000
  7.805265E-0002  1.131854E+0000
  1.298356E-0001  2.786506E-0001
 -1.264953E+0000 -2.524821E+0000
  9.134399E-0001 -2.119949E+0000
  2.440028E+0000  2.697219E+0000
 -1.539180E+0000  1.503489E+0000
 -1.475514E+0000 -2.935449E+0000
  7.752499E-0001 -2.163731E+0000
  3.276357E+0000  1.870162E+0000
 -2.952804E+0000  3.144544E+0000
 -2.629616E+0000 -4.098619E+0000
  2.905852E+0000 -7.072389E-0001
  2.425601E+0000  2.132556E+0000
 -3.115810E+0000  3.032723E+0000
 -2.809758E-0001 -1.792053E+0000
 -2.307492E+0000 -2.514489E-0001
  2.036268E+0000  4.482620E-0001
 -1.248765E+0000  6.912854E-0001
 -4.387535E-0001 -2.207313E+0000
  5.437100E-0001 -2.203326E+0000
  1.664404E+0000 -7.294223E-0001
  9.634368E-0001  1.794385E+0000
 -3.347847E+0000 -6.229097E-0001
  2.906571E-0001 -2.795764E+0000
  3.437904E+0000  2.723460E+0000
  7.701863E-0001  1.851308E+0000
 -2.813555E+0000 -1.002019E+0000
  1.161191E+0000 -5.651698E+0000
  3.523054E+0000  2.452697E+0000
  8.831432E-0001  1.543481E-0002
 -2.801738E+0000  2.941246E-0001
 -1.292891E+0000 -6.741257E-0001
  2.386167E+0000  1.309807E+0000
  8.996101E-0001  2.417361E+0000
 -4.621827E+0000  8.198840E-0001
 -3.151908E-0001 -2.423646E+0000
  1.138656E+0000 -2.368440E-0001
  2.823172E+0000  2.730130E+0000
 -2.381561E+0000 -1.820828E+0000
  1.877232E-0001  3.888073E-0001
  5.139945E-0001 -2.637169E+0000
  9.338896E-0001  1.835009E-0001
 -2.793197E+0000  1.010555E+0000
 -1.578156E+0000 -1.547063E-0001
 -4.406824E-0001 -2.595064E+0000
  1.216545E+0000 -2.081041E+0000
 -4.939129E-0001  4.220496E+0000
 -2.037070E+0000 -1.964123E+0000
  1.839855E-0001  2.414425E-0001
 -2.903655E-0001 -1.457961E+0000
  5.551609E-0001 -5.191362E-0001
  5.153351E-0001 -9.817669E-0001
 -8.222701E-0001  8.744409E-0001
 -2.479117E-0001 -2.818020E+0000
  6.872547E-0001  7.184311E-0001
  3.414665E+0000 -1.260799E+0000
 -2.574189E+0000  3.901711E+0000
 -3.088254E-0001  1.174794E+0000
 -2.639666E-0001 -2.287148E+0000
  3.263726E+0000 -9.735288E-0001
 -2.181083E-0001  6.685097E+0000
  3.860131E-0001 -2.993372E+0000
 -2.805063E+0000 -3.143027E+0000
  4.853460E+0000 -3.949790E+0000
  1.054537E+0000  2.086880E+0000
 -2.826517E+0000  5.262695E+0000
 -1.654493E+0000  1.653858E-0001
  5.635002E-0001 -2.572600E+0000
  3.402482E+0000  1.826042E+0000
 -2.657746E+0000  1.619907E+0000
  7.775387E-0001 -1.482998E+0000
 -1.002134E+0000  1.221156E+0000
  1.499148E+0000 -1.540306E+0000
 -8.213918E-0001  1.107185E+0000
 -5.367552E-0001 -8.958756E-0002
 -4.791803E-0001  6.023493E-0001
 -2.235389E-0001  5.632490E-0001
  8.951521E-0001  9.389371E-0001
 -2.486706E+0000  1.180732E+0000
 -1.421543E+0000 -2.989050E+0000
  2.874476E+0000 -1.584886E+0000
  6.334823E-0001  1.357682E+0000
 -8.260504E-0001  9.068394E-0001
 -2.579321E+0000 -4.615320E+0000
  6.138524E+0000 -3.991024E+0000
 -4.271670E-0001  3.710650E+0000
 -2.234191E+0000  1.729159E+0000
 -1.538338E+0000 -5.179041E+0000
  2.384212E+0000 -2.318665E-0001
  2.118323E+0000  2.466303E+0000
 -2.165408E+0000  2.410156E+0000
 -4.116360E+0000 -3.587076E+0000
  4.413378E+0000 -2.488392E+0000
  2.869513E+0000  2.070758E+0000
 -1.559978E+0000  2.664294E+0000
 -1.865043E+0000 -2.335384E+0000
  2.126900E+0000 -2.164263E+0000
  1.948803E+0000  5.959156E+0000
 -2.478698E+0000 -4.440528E-0002
 -1.460747E+0000 -5.574430E+0000
  4.977533E+0000 -2.348982E+0000
  2.463179E+0000  2.395407E+0000
 -3.618271E+0000  3.025754E+0000
  1.054060E-0001 -2.509346E+0000
  1.291049E+0000 -4.564961E-0001
  3.287790E+0000  8.737717E-0001
 -2.121918E+0000  1.628440E-0001
 -2.481102E+0000  4.168392E-0001
  1.538283E+0000 -1.712946E+0000
 -6.637812E-0001 -4.294983E-0001
  3.701426E-0001  1.838719E+0000
 -9.660687E-0001  1.533614E+0000
 -2.484627E-0002  3.819058E-0002
  1.829281E+0000 -2.157832E+0000
 -2.076455E+0000  3.623284E+0000
  5.591239E-0001 -2.307646E-0001
 -3.576747E+0000  1.873858E+0000
  3.210475E+0000 -1.753073E+0000
 -1.262040E+0000  4.119821E+0000
  1.524648E+0000 -2.922470E-0001
 -9.586812E-0001 -8.895497E-0001
  9.056803E-0001  7.727729E-0001
  2.374202E+0000  3.012270E-0001
 -2.919976E+0000  3.282282E+0000
  8.776792E-0001 -9.370118E-0002
  5.426269E-0001 -3.017685E+0000
  3.099945E+0000 -1.567209E+0000
 -7.529970E-0001  1.499962E+0000
 -8.496594E-0001  1.571405E+0000
  6.365961E-0001 -3.017452E+0000
 -7.595940E-0001  2.757220E+0000
  2.811498E+0000  1.621719E-0001
 -3.875912E-0001 -8.113400E-0001
  1.387740E+0000 -1.103114E+0000
 -7.224281E-0001 -4.592645E-0001
 -1.897266E+0000  2.098260E+0000
 -5.617175E-0001 -4.072398E+0000
 -1.455542E-0001  3.010354E-0001
  4.455494E+0000  2.558974E+0000
 -1.914065E+0000  5.370289E+0000
 -3.307409E+0000  1.645705E+0000
  2.219491E+0000 -3.677074E+0000
 -1.201666E+0000  6.457648E-0001
 -1.115990E+0000  5.087568E-0001
 -1.993100E-0001  8.346598E-0001
 -1.258518E-0001 -5.650854E-0001
  2.629021E-0001 -1.974261E+0000
 -4.231263E-0001 -1.750684E+0000
  2.373592E+0000  2.478839E-0001
 -1.576957E+0000  3.627321E+0000
 -8.391860E-0002  2.002689E+0000
  5.673498E-0002 -1.327421E+0000
  9.513671E-0001 -2.084590E+0000
  3.459090E+0000  2.018710E+0000
 -2.386632E+0000  4.478780E+0000
 -2.893717E+0000 -9.420337E-0001
 -4.935505E-0001 -2.746003E+0000
  2.113075E+0000  1.652695E+0000
  1.801268E+0000  3.759614E+0000
 -3.899551E+0000  1.199547E+0000
 -1.501192E+0000 -4.630308E+0000
  4.436333E+0000  9.342176E-0002
  1.994630E+0000  5.811578E+0000
 -4.485560E+0000  6.680354E-0001
 -4.622037E+0000 -3.386398E+0000
  4.976095E+0000 -4.445307E+0000
  2.834835E+0000  3.746411E+0000
 -1.956543E+0000  5.185248E+0000
 -6.408170E+0000 -1.957314E+0000
  5.419529E+0000 -3.454806E+0000
  4.993725E+0000 -1.032818E+0000
 -5.707360E+0000  4.997430E+0000
  5.582218E-0001 -4.956152E+0000
 -5.710882E-0001 -3.003063E+0000
  3.175968E+0000  3.800051E+0000
 -1.985532E+0000  2.218804E+0000
 -2.452516E+0000 -9.670839E-0001
  6.045567E-0001 -3.535378E+0000
  1.350442E+0000  4.150036E+0000
 -2.540886E+0000  6.840711E-0001
 -2.692497E+0000 -1.954110E+0000
  3.091625E+0000 -7.570963E-0001
 -5.542754E-0002  5.207398E+0000
  4.991145E-0001  3.426910E+0000
 -3.061056E+0000 -3.070483E+0000
  1.740142E+0000 -4.279269E+0000
  2.775756E+0000 -1.079477E+0000
 -2.091274E+0000  3.553821E+0000
 -2.494212E+0000 -3.368487E+0000
  6.685756E-0001 -8.241148E-0001
  1.821632E+0000  4.948432E+0000
 -1.473259E+0000 -2.378980E+0000
 -5.491368E-0001 -1.902873E+0000
  2.189648E+0000  6.708671E-0001
 -2.078523E+0000  4.408162E+0000
 -2.632726E-0001 -3.220429E+0000
 -7.664374E-0001 -3.409650E+0000
 -2.641928E-0001  2.532285E+0000
 -7.912351E-0001  2.647748E+0000
  3.545197E-0001 -2.961191E+0000
  1.880218E+0000 -5.771824E-0001
  2.191715E+0000  6.082346E-0001
 -1.605466E+0000  3.314939E-0001
  5.472755E-0001 -1.240975E+0000
  3.224693E+0000  3.323174E+0000
 -2.093683E+0000  3.725802E+0000
 -1.449162E+0000 -4.846085E+0000
  1.891808E+0000 -2.126525E+0000
  1.743940E+0000  1.661675E+0000
  1.609228E+0000  1.989063E+0000
 -1.730845E+0000  5.105481E-0001
  1.721289E+0000 -4.529801E+0000
  2.803688E+0000  1.758212E+0000
  1.272211E+0000  3.544867E+0000
 -3.053600E+0000  5.636435E-0002
 -1.758972E+0000 -4.257890E+0000
  2.499910E+0000 -2.564376E+0000
  4.173911E+0000  1.985368E+0000
 -2.395078E+0000  2.765760E+0000
 -1.405519E+0000 -2.013366E+0000
  1.816999E+0000 -2.988597E+0000
  4.974081E+0000  3.035532E+0000
 -3.004801E+0000  7.031427E+0000
 -3.416784E+0000 -1.408972E+0000
  2.050985E+0000 -3.814655E+0000
  2.383629E+0000  1.222789E+0000
 -2.368986E+0000  4.345590E+0000
 -4.191375E-0001 -6.026501E-0001
 -1.719609E+0000 -2.597493E+0000
  1.738240E+0000 -5.056924E-0001
  1.694653E-0001  2.565403E+0000
 -3.393040E+0000  2.071717E+0000
 -8.446461E-0002 -4.633218E+0000
  6.402499E-0001  1.557844E+0000
  1.040734E+0000 -1.348889E+0000
 -1.459783E+0000 -1.447233E+0000
  1.015485E+0000  1.429391E+0000
 -4.336268E-0001  2.623135E+0000
 -2.502231E+0000 -4.141479E-0001
  1.493442E-0002 -2.689415E+0000
  1.271608E+0000  3.439919E-0001
 -1.560434E+0000  2.755343E-0001
  6.074458E-0001 -2.088478E+0000
 -1.368774E+0000  4.374078E-0001
  1.337587E+0000  1.834123E+0000
 -1.134372E+0000  2.299220E+0000
 -2.125205E+0000 -2.329299E+0000
 -1.348495E+0000 -1.266960E+0000
  3.768619E+0000  1.397670E+0000
 -3.894832E-0002  3.304258E+0000
 -2.552034E+0000 -1.721924E+0000
  1.459538E+0000 -1.413497E+0000
  2.303843E+0000  3.984449E-0001
  7.374143E-0001  1.706158E+0000
 -2.856988E+0000 -8.994525E-0001
  5.834885E-0002 -8.075934E-0001
  2.955451E-0001  6.357238E-0001
  4.330008E-0001  3.971819E+0000
 -1.829091E+0000  2.772197E+0000
 -1.535667E+0000 -1.637491E+0000
  3.628435E+0000 -1.017423E+0000
  1.895634E+0000  7.328929E-0001
 -3.002813E+0000  2.266747E+0000
  7.324432E-0002 -2.112076E+0000
  6.160765E-0001 -1.095792E+0000
  1.087436E+0000  1.240993E+0000
 -4.378305E-0001  1.426618E+0000
 -1.535441E+0000 -9.202030E-0001
  8.815962E-0001 -5.187124E+0000
  1.748056E+0000  1.629283E+0000
  2.082204E+0000  2.052316E+0000
 -3.585601E+0000 -6.322319E-0001
  2.902595E+0000 -2.444610E+0000
  7.597025E-0001  2.164929E+0000
 -1.866962E-0002 -8.794044E-0001
 -1.053482E+0000  1.067784E+0000
  2.353041E+0000 -1.055623E+0000
  7.438692E-0001  9.659071E-0001
 -1.242596E+0000  1.610316E+0000
 -1.751190E-0001  9.038873E-0001
  7.900952E-0001 -1.204302E+0000
 -5.431199E-0001 -1.022516E+0000
 -4.824953E-0002 -1.563284E+0000
 -3.357365E+0000  7.567849E-0001
  2.006226E+0000 -9.174430E-0001
 -3.944926E-0001  6.872943E-0001
  2.039662E+0000  2.079644E+0000
 -1.656712E+0000 -4.404239E-0001
 -2.333572E-0001  5.834006E-0001
  1.285959E-0001  8.063745E-0001
 -1.112206E+0000 -7.933367E-0001
 -1.230772E-0002 -1.663232E+0000
 -6.049584E-0001  1.096978E+0000
  1.768401E+0000  4.009155E-0001
  5.103428E-0001  1.899111E+0000
 -8.033949E-0003  2.200304E-0001
 -1.551127E+0000 -1.606411E+0000
  1.909686E+0000 -3.319031E+0000
  1.814601E+0000  3.273251E+0000
 -5.821921E-0001 -2.518263E-0001
 -3.636961E-0001  4.395039E-0001
  1.412319E+0000 -1.225482E+0000
  8.086352E-0001 -9.734091E-0001
  6.914847E-0001  2.318056E+0000
 -4.142536E+0000  6.345050E-0002
  6.412461E-0001 -1.317672E+0000
  4.245473E+0000  2.815271E+0000
 -1.801591E+0000  3.166076E+0000
 -2.234075E+0000 -3.858587E+0000
  1.119009E+0000 -2.276124E+0000
  4.153076E+0000  3.094229E+0000
 -1.538997E+0000  4.171123E+0000
 -2.907457E+0000 -1.457218E+0000
  3.558781E+0000 -2.222163E+0000
  2.658603E+0000  8.447314E-0001
 -4.167722E+0000  2.351362E+0000
 -2.566327E-0001 -2.456614E+0000
  2.172548E+0000 -4.206792E+0000
  1.794672E-0001  3.091777E+0000
  1.044243E+0000  3.894758E+0000
 -5.587688E-0001 -2.894294E+0000
 -2.206368E-0002 -1.151708E+0000
  7.628389E-0001  8.031756E-0001
 -1.871895E+0000  5.974700E-0002
  4.160392E+0000 -2.989197E+0000
 -1.060259E+0000  3.095107E-0001
 -1.999570E-0001 -9.831003E-0002
 -8.849660E-0002 -1.829244E+0000
  1.045036E+0000  5.036191E-0001
  2.335678E+0000  1.276913E+0000
 -2.229662E+0000 -1.893147E-0002
 -8.193645E-0001 -3.710927E+0000
  3.353404E+0000 -7.434023E-0001
  7.413018E-0001  6.214246E-0001
 -2.351712E+0000 -2.511995E+0000
  1.369603E+0000 -1.734828E+0000
  3.383487E+0000 -1.301121E+0000
 -2.364055E+0000  3.231208E-0001
 -6.820780E-0001 -1.336492E-0001
  2.606584E+0000 -2.640273E+0000
 -5.165266E-0002  3.055725E+0000
 -8.090152E-0001  6.334573E-0001
 -1.485906E+0000 -2.255616E+0000
  2.527419E+0000  1.309263E+0000
  7.922640E-0001  3.408163E+0000
 -1.961597E+0000 -4.288887E-0001
 -5.637506E-0001 -4.185550E+0000
  3.011012E+0000  2.019162E+0000
  1.410504E+0000  6.221110E+0000
 -4.755454E+0000  4.063242E-0001
 -2.747295E-0001 -6.702221E+0000
  4.846366E+0000  1.827471E+0000
  1.419990E+0000  3.794477E+0000
 -4.625204E+0000 -3.296942E+0000
  1.954354E+0000 -5.666092E+0000
  2.466009E+0000  1.587406E+0000
 -2.363643E-0001  3.103978E+0000
 -3.253730E+0000  4.247140E-0001
 -4.548184E-0001 -2.228735E+0000
  2.433960E+0000 -2.308527E+0000
  1.082093E+0000  2.516160E+0000
 -1.499329E+0000 -6.570859E-0001
 -1.868363E+0000 -2.302556E+0000
  1.958145E+0000  1.310435E+0000
 -7.008397E-0001 -1.133977E+0000
 -2.243816E+0000 -3.586811E+0000
  3.664102E+0000 -3.655503E+0000
  3.707211E+0000  5.028086E+0000
 -4.542980E+0000  3.740107E+0000
 -3.217977E+0000 -2.547637E+0000
  2.728813E+0000 -1.854411E+0000
  2.238601E+0000  2.642695E+0000
 -2.723850E+0000  3.959417E+0000
 -1.735290E+0000 -5.616967E+0000
  1.194471E+0000 -3.302043E-0001
  8.240390E-0001  4.758337E+0000
 -1.477687E+0000  6.504747E+0000
 -5.796735E-0001 -3.101193E+0000
  1.091491E+0000 -1.100691E+0000
  2.154690E+0000  4.032180E+0000
 -3.938637E+0000  2.554594E+0000
 -2.364975E+0000 -5.181851E+0000
  1.750544E+0000 -1.125848E+0000
  7.161376E-0001  3.613363E+0000
 -1.116542E+0000  3.300479E+0000
 -3.114978E+0000 -2.784819E+0000
  1.849779E+0000 -1.816714E+0000
  3.193231E+0000  2.525878E+0000
 -1.687401E+0000  6.150076E-0001
 -2.012416E+0000 -3.765464E+0000
  4.578138E+0000  3.546349E-0001
  1.494262E+0000 -8.589373E-0001
 -1.399743E+0000  2.632864E+0000
 -4.298589E-0001  1.368222E-0001
  3.065066E+0000 -2.750378E+0000
  4.161524E-0001  1.455259E+0000
 -2.973911E+0000  6.891583E-0001
 -4.299090E-0001 -2.787868E+0000
  1.703829E+0000  1.231961E+0000
  1.839499E+0000 -4.030226E-0001
 -1.192925E+0000  2.220707E+0000
 -8.945400E-0001 -1.964865E+0000
  1.477703E+0000 -1.704769E+0000
  3.381506E+0000  8.780590E-0002
 -2.764344E+0000  2.786623E+0000
  2.613507E-0002  1.818188E-0001
 -1.988481E+0000  7.909241E-0001
  9.947153E-0001 -4.908731E-0002
  4.065765E-0001  5.045855E+0000
  7.074012E-0001  7.576167E-0001
 -8.107483E-0001 -1.888200E+0000
 -3.047809E-0002 -1.868498E+0000
  3.042657E+0000 -9.627494E-0001
 -5.639980E-0001  3.054958E+0000
 -9.635102E-0001 -2.214886E+0000
 -2.431928E-0002 -3.383374E+0000
  4.969604E+0000 -7.490788E-0001
 -1.475143E+0000  5.011005E+0000
  8.102825E-0001  2.029434E+0000
  3.464176E-0001 -3.466971E-0001
  5.276531E-0001  8.255122E-0003
  7.055517E-0001  3.304873E-0001
 -2.484211E+0000 -2.444754E-0001
  2.061713E+0000  3.321471E-0001
 -3.319228E-0001  1.984192E+0000
  1.373095E+0000  2.093116E+0000
  3.132644E-0001  5.908490E-0001
  2.295163E+0000  3.871348E-0001
  1.484066E+0000  1.216225E-0001
 -4.156806E+0000  1.129737E+0000
  6.385820E-0001  1.858418E-0001
  2.322967E-0001  8.958469E-0001
 -9.771955E-0001  3.168601E+0000
 -8.474460E-0001 -5.905251E-0001
  1.611865E+0000 -3.416979E+0000
  1.586055E+0000 -7.431680E-0001
 -6.745846E-0001  5.665511E-0001
 -4.213646E-0001  2.369300E+0000
 -2.038256E+0000 -2.260505E+0000
  2.337892E+0000 -1.900533E+0000
  1.022007E+0000  1.716950E+0000
 -3.685996E+0000  2.854230E+0000
 -6.672772E-0001 -7.900603E-0001
  2.537532E+0000 -1.361663E+0000
 -3.034659E-0001  7.718379E-0001
  5.833159E-0001  2.184024E-0001
 -5.836454E-0001  1.975805E+0000
 -7.146572E-0001  4.987031E-0001
  1.209588E-0001 -4.802469E-0002
 -6.224148E-0001  5.837223E-0001
 -1.359608E+0000  9.811400E-0001
  3.078465E+0000 -1.379834E+0000
 -4.107100E+0000  5.222081E-0001
 -8.195668E-0001 -2.934558E+0000
  2.966416E+0000 -3.352799E+0000
 -4.420192E-0001 -6.052476E-0001
  2.676902E-0001  8.633779E-0001
  5.797205E-0001 -3.008510E+0000
 -1.065400E+0000 -2.745822E-0001
  2.503729E-0001  1.146555E+0000
  1.559334E+0000 -1.318239E+0000
  9.028664E-0001 -1.520433E+0000
  2.400979E+0000  5.613786E-0001
 -6.077246E-0001 -4.776461E-0001
  2.353269E-0001  5.664625E-0001
 -6.878351E-0001  2.526553E+0000
  4.858396E-0001  3.576794E-0001
 -2.646434E-0001  2.386260E-0001
  2.962170E-0001 -1.064648E+0000
  8.822685E-0001  7.886178E-0001
 -9.672356E-0001  8.797938E-0001
 -8.245682E-0001 -9.346494E-0001
 -8.298933E-0001  4.473808E-0001
  3.150985E+0000 -3.982724E+0000
 -1.090622E+0000  1.316576E+0000
  1.460166E+0000  3.554993E+0000
  2.626547E-0002 -9.294511E-0001
 -8.398050E-0001 -3.266371E-0001
  3.185879E+0000 -1.434130E+0000
 -3.985828E-0001  1.674382E+0000
 -1.189055E+0000 -1.490050E-0001
 -2.914872E+0000 -3.725293E+0000
  4.933365E+0000 -2.924553E+0000
  1.170821E+0000  2.344886E+0000
 -4.306887E+0000  2.333718E+0000
  1.411239E+0000 -2.368154E+0000
  3.251616E+0000 -2.206206E+0000
 -8.283436E-0001  5.100522E-0001
  7.089781E-0001  1.151037E+0000
 -3.321761E+0000 -1.615136E+0000
  1.442575E+0000 -4.325972E-0001
  2.069450E+0000  8.766077E-0001
 -3.600099E+0000  2.656388E+0000
  9.854523E-0001 -2.107033E-0001
 -3.203822E+0000  5.900926E-0001
  1.406727E+0000  2.809833E-0002
  1.041611E+0000 -1.082337E+0000
  4.842924E-0001 -3.449599E-0002
 -2.169077E+0000  3.195637E+0000
  1.009489E+0000 -1.567974E+0000
 -2.357422E+0000 -1.069471E-0001
  2.849321E+0000  2.488725E+0000
  1.225166E+0000  4.232761E+0000
 -2.076546E+0000  1.615476E-0001
  6.747740E-0001 -1.865268E+0000
  3.133572E-0001  1.626447E+0000
  1.005884E+0000  2.220159E+0000
 -2.203346E+0000  8.585367E-0001
 -1.983593E-0001 -4.605950E+0000
  1.971418E+0000 -6.815601E-0001
 -2.401321E-0001  3.859395E+0000
  1.080511E+0000 -9.639583E-0001
 -2.101684E+0000 -1.141397E+0000
  8.638089E-0001 -8.035495E-0001
  4.937144E-0002 -1.932762E+0000
 -4.154203E-0001  4.768215E-0001
  1.751003E+0000 -8.969138E-0001
  1.714466E+0000  1.237317E+0000
 -1.473970E-0001  1.222180E+0000
 -2.113622E+0000 -8.710660E-0001
 -7.691156E-0002 -4.509959E+0000
  2.897735E+0000 -1.389631E-0001
  3.304223E-0001  1.002318E-0001
 -2.240863E+0000 -2.418485E-0001
 -5.973589E-0001 -4.173168E-0001
 -1.417892E+0000  4.529007E-0001
  2.596932E+0000 -1.367635E+0000
 -8.800201E-0001  3.066412E+0000
 -2.529894E+0000  9.851555E-0001
  5.040844E-0001 -4.791898E+0000
  1.182932E+0000  4.710708E+0000
 -6.103911E-0001  1.058378E+0000
 -1.790401E+0000 -2.445809E+0000
  1.778919E+0000  2.291494E+0000
  1.746599E+0000  3.672041E-0001
 -3.077993E+0000  1.918426E+0000
  1.427378E+0000 -2.067973E-0001
  2.698082E+0000 -2.105428E+0000
 -2.618053E+0000  2.650891E-0001
 -6.924286E-0002 -2.080494E-0001
  6.627238E-0001 -1.864584E+0000
  1.560880E+0000 -1.643482E-0001
  9.875241E-0001  1.034061E+0000
  6.802823E-0001 -4.874170E-0001
 -7.625373E-0001  9.784430E-0001
  1.906799E+0000 -1.213958E+0000
 -1.886564E+0000  3.163384E+0000
  5.510831E-0001 -2.360318E+0000
 -1.243442E+0000 -1.907593E+0000
  1.215279E+0000  4.378069E+0000
  2.270636E+0000  2.481726E+0000
 -4.762215E+0000  6.989484E-0001
  2.048814E-0001 -5.446469E+0000
  2.278913E+0000  3.575414E-0001
 -4.122159E-0001  3.544843E+0000
 -1.516971E+0000 -1.586977E+0000
 -7.891880E-0001 -1.524487E+0000
  4.203705E+0000 -2.067797E+0000
  1.353387E+0000  3.852705E+0000
 -4.107581E+0000 -3.154967E+0000
  1.603535E+0000 -4.788091E+0000
  6.080695E+0000  2.563583E+0000
 -2.016911E+0000  5.420251E+0000
 -5.591525E+0000 -1.002636E+0000
  1.574829E+0000 -5.265858E+0000
  3.712587E+0000  1.397564E+0000
 -1.351726E+0000  1.401096E+0000
 -4.565859E+0000 -1.902561E+0000
  4.312516E+0000 -1.342769E+0000
  7.866630E-0001  3.062653E+0000
 -2.276846E+0000 -4.196466E-0002
 -1.409842E+0000 -8.975316E-0001
  2.765330E+0000 -1.018179E+0000
 -9.302148E-0002  1.075122E+0000
  1.416026E+0000 -6.764348E-0001
  5.627322E-0001 -1.800113E+0000
 -1.227646E-0001 -7.160890E-0001
 -1.255745E-0001 -1.733066E+0000
  2.316030E+0000 -4.581254E-0001
 -5.323714E-0001  3.117215E+0000
  2.269541E+0000 -4.954286E-0001
 -2.441810E+0000 -1.066497E+0000
 -2.966428E-0001 -4.504056E-0001
  2.972003E+0000  2.031533E+0000
 -1.123606E+0000  1.969126E+0000
 -2.440356E+0000  9.981196E-0001
  1.056187E+0000 -2.684625E+0000
  1.550562E+0000 -2.020007E+0000
  5.183559E-0003  2.949170E+0000
 -2.566044E+0000  2.118614E+0000
 -2.151376E+0000 -3.197549E+0000
  1.907525E+0000 -2.593042E+0000
 -9.826417E-0002  3.621463E+0000
 -1.379913E+0000 -1.284341E+0000
 -2.763815E+0000 -1.200357E+0000
  1.000904E+0000  1.084985E+0000
  5.973040E-0001 -6.323192E-0001
 -1.011100E-0002  1.108632E+0000
 -1.564967E-0002 -3.116077E+0000
 -6.335839E-0001 -1.913727E+0000
  5.235515E+0000 -1.678376E+0000
  1.177253E+0000  2.138552E+0000
 -2.118515E+0000 -4.753336E-0003
  2.100145E-0001 -3.086995E+0000
  2.131659E+0000  1.171163E+0000
 -7.206290E-0001  4.814584E+0000
 -2.281834E+0000  2.178518E-0001
 -2.473751E+0000 -4.231910E+0000
  1.417257E+0000 -4.039251E-0003
 -1.081952E+0000  1.627977E+0000
 -3.738289E-0002  1.147689E+0000
 -1.725932E+0000 -1.072796E+0000
  1.856073E+0000 -2.162976E-0001
 -4.681662E-0001  2.725237E+0000
 -2.497664E+0000 -1.222179E+0000
  8.445402E-0001 -4.108991E+0000
  3.938545E+0000 -8.271692E-0001
  1.002063E+0000  3.879368E+0000
 -1.342291E+0000  6.841170E-0001
 -2.593532E+0000 -2.443762E+0000
  3.544247E+0000 -3.885609E+0000
  1.644275E+0000  3.614781E+0000
 -2.017668E+0000  3.133245E+0000
 -3.527014E+0000 -1.549975E+0000
  1.543962E+0000 -3.275306E+0000
  2.550477E-0002 -6.341773E-0001
 -2.987710E-0001 -4.776324E-0001
  1.273295E+0000 -1.970090E+0000
 -2.412332E+0000  1.137711E+0000
  1.502388E-0001 -1.518228E-0001
 -1.564167E+0000  4.938982E-0001
 -8.175535E-0001 -3.490431E+0000
  1.487728E+0000 -1.768097E+0000
 -1.817009E-0001  2.089692E+0000
  7.726846E-0001 -9.139318E-0001
 -5.859290E-0001 -2.760037E+0000
  4.623510E-0001 -1.351968E+0000
 -4.172195E-0001 -2.024777E+0000
  1.598770E+0000  1.639595E+0000
  5.493302E-0001 -9.650635E-0001
 -2.555984E+0000  1.880481E+0000
  3.317835E+0000  3.137772E-0001
 -8.934612E-0001  2.964495E+0000
  3.105118E-0003 -5.216770E-0001
  1.558397E+0000  3.948962E-0001
 -9.607780E-0001  5.688294E-0001
  1.136832E+0000 -5.707065E-0002
  1.439275E+0000  3.439195E+0000
 -1.582140E+0000 -1.037429E+0000
 -3.746699E-0001 -1.017627E+0000
 -2.601473E-0001  8.787891E-0001
 -2.172856E+0000  1.918436E+0000
  2.587465E-0001 -2.344948E+0000
  2.265657E+0000  9.837057E-0001
 -2.687376E+0000  1.250020E+0000
  5.379710E-0001 -1.344519E+0000
  1.050767E+0000  2.665962E+0000
 -7.633371E-0001  3.194319E+0000
 -2.575672E+0000  5.087204E-0001
  1.289095E+0000 -4.138670E+0000
  3.294022E+0000 -5.247682E+0000
  9.171201E-0001  3.249946E+0000
 -3.843740E+0000  2.397658E+0000
  3.623491E-0001 -2.098305E+0000
  1.601574E+0000  2.600245E+0000
  8.723134E-0001  4.729683E-0001
 -4.427876E+0000 -1.549758E+0000
  1.597320E+0000 -3.233534E+0000
  2.817567E+0000  3.603870E+0000
 -2.647962E+0000  3.163102E+0000
 -1.775422E+0000 -3.254925E+0000
  2.765821E+0000 -3.974509E+0000
  1.645232E+0000  3.620576E+0000
 -5.514873E-0001  2.064012E+0000
 -3.733569E+0000 -5.178305E-0001
  6.903699E-0001 -2.648394E+0000
  2.061988E+0000  3.732783E+0000
 -2.613260E+0000  1.881550E+0000
 -6.362741E-0001 -2.457681E+0000
 -9.407633E-0002 -2.141181E+0000
  1.109222E+0000  2.279306E+0000
 -1.666346E-0001  1.489083E+0000
 -2.069593E+0000 -1.924827E+0000
  1.073998E+0000 -4.209849E+0000
  1.645928E+0000  3.927095E-0001
 -2.160282E+0000  3.519391E+0000
 -2.176872E+0000 -6.976198E-0001
  2.428011E+0000 -2.242969E+0000
  8.683086E-0001  4.720284E+0000
 -2.023490E+0000  4.281192E+0000
 -3.300235E+0000 -4.302842E+0000
  1.252539E+0000 -3.197407E+0000
  5.080922E+0000  3.363875E+0000
 -3.296243E+0000  3.287414E+0000
 -4.119067E+0000 -2.820195E+0000
  4.224978E+0000 -4.405606E+0000
  2.325273E+0000  7.291480E+0000
 -4.397551E+0000  3.592793E+0000
 -5.947662E+0000 -5.105521E+0000
  5.655369E+0000 -5.157993E+0000
  5.465703E+0000  2.855357E+0000
 -4.279846E+0000  4.211095E+0000
 -3.019633E+0000 -2.787906E+0000
  2.672035E+0000 -5.829200E+0000
  5.698497E+0000  1.402481E+0000
 -4.185421E+0000  6.762895E+0000
 -6.791645E-0001 -5.766467E+0000
  9.554928E-0001 -5.613373E+0000
  4.784998E+0000  9.762523E-0001
 -1.735768E+0000  1.463189E+0000
 -3.945103E+0000  1.068854E+0000
  1.674696E+0000 -3.906501E+0000
  2.566346E+0000  1.652506E+0000
  2.249884E-0001  2.369476E+0000
 -2.363951E+0000 -1.862815E+0000
  2.356050E+0000 -2.788206E+0000
  3.080199E+0000  2.918122E+0000
 -1.808057E+0000  2.433550E+0000
 -4.862209E+0000 -1.298124E+0000
  3.712525E+0000 -2.095657E+0000
  2.424000E+0000  3.956616E+0000
 -2.992361E+0000  8.798205E-0001
 -9.366360E-0001 -9.360570E-0002
  1.575794E+0000 -1.340447E+0000
  4.947417E-0001  4.761172E+0000
 -1.717342E+0000 -1.657569E+0000
 -2.814032E-0001 -4.230723E+0000
  4.476950E+0000  1.018621E-0001
 -1.103596E+0000  5.247193E+0000
 -3.061339E+0000 -7.577766E-0002
 -9.195656E-0001 -3.303346E+0000
  3.055405E+0000 -9.488304E-0001
  2.391305E+0000  2.643410E+0000
 -2.147548E+0000  2.456494E+0000
 -4.974575E-0001 -5.788045E+0000
 -1.599689E+0000 -1.509435E+0000
  1.381259E+0000  1.539539E+0000
 -1.003038E+0000 -2.479561E+0000
 -1.518007E+0000  8.570133E-0001
  3.787366E+0000  8.777905E-0001
 -3.429070E+0000  4.841424E-0001
 -1.036588E+0000 -1.506782E+0000
  2.282084E+0000 -3.161633E+0000
  1.536493E+0000  1.659800E+0000
  5.973685E-0001  3.655358E+0000
 -2.425262E+0000 -3.674099E+0000
  1.030158E+0000 -2.115031E+0000
  3.828593E+0000  1.603873E+0000
 -2.831856E-0001  3.725431E+0000
 -2.003561E+0000 -2.231829E-0001
 -9.159463E-0001 -4.329263E+0000
  4.603114E+0000  1.538155E+0000
  1.155328E+0000  1.404868E+0000
 -4.295816E+0000  1.164457E-0001
 -1.746733E+0000 -4.766484E+0000
  4.014094E+0000 -1.927766E+0000
  1.606596E-0001  4.147297E+0000
 -3.889873E+0000  2.154489E+0000
 -2.220469E+0000 -3.756033E+0000
  1.774476E+0000 -4.356675E+0000
  2.698785E+0000  5.797888E+0000
 -1.544595E+0000  5.014573E+0000
 -2.791910E+0000 -5.455394E+0000
  4.013334E+0000 -3.458120E+0000
 -1.038921E+0000  6.017297E+0000
 -1.762135E+0000  3.593061E+0000
 -4.198488E+0000 -2.419580E+0000
  2.003447E+0000 -2.744406E+0000
  2.071931E+0000 -6.329166E-0001
 -3.636081E+0000 -1.733548E-0003
 -8.071931E-0001 -4.406455E+0000
  2.660825E+0000 -3.787446E+0000
  4.261359E+0000  2.995148E+0000
 -3.728377E+0000  4.853902E+0000
  5.200691E-0001 -3.846306E+0000
 -1.032048E+0000  1.212196E+0000
  1.877461E+0000 -2.930453E-0002
 -2.023624E+0000  3.143854E-0001
 -3.152943E-0001  1.287286E+0000
  1.006637E+0000 -2.318754E+0000
 -1.167254E+0000  1.225753E+0000
  1.298760E+0000 -1.445234E+0000
  2.799258E-0001 -1.509098E-0001
 -9.437589E-0001  1.349299E+0000
 -1.802162E+0000  1.108149E+0000
 -1.398513E+0000 -5.893172E-0001
 -2.735538E-0001 -1.617665E+0000
 -1.187752E+0000 -2.674394E+0000
  2.259064E+0000  5.443026E-0001
 -2.254278E+0000  2.488782E+0000
 -1.841698E+0000  3.873963E-0001
 -6.931503E-0001 -5.216543E+0000
  1.496767E-0001  2.490913E+0000
  4.616017E+0000 -3.076169E-0001
 -3.210228E+0000  5.660050E-0001
  1.649024E+0000 -4.045445E+0000
 -1.685949E-0001 -5.374844E-0001
  5.348299E-0001 -2.674865E+0000
  2.924511E+0000  2.107279E+0000
 -1.777931E+0000  1.696568E+0000
  8.406112E-0001 -2.603611E+0000
  1.704511E+0000  1.033630E+0000
 -1.016602E+0000  3.472159E+0000
 -2.697811E-0001  3.082610E-0001
 -7.893088E-0001 -9.247844E-0001
  3.302666E+0000 -1.689237E-0001
  7.847565E-0001  3.204798E+0000
 -2.738865E+0000 -6.032661E-0001
 -3.145280E+0000 -4.581107E+0000
  5.067605E+0000 -4.748737E-0001
  1.028708E+0000  3.388406E+0000
 -4.916945E+0000  1.938348E+0000
  2.132095E+0000 -2.715824E+0000
 -5.682089E-0001 -5.004069E-0001
  1.918176E+0000  3.482199E+0000
 -8.125392E-0001  2.733050E+0000
 -2.411046E+0000  1.272727E+0000
  1.653322E-0001 -3.261024E+0000
  1.698437E+0000  1.583916E+0000
 -2.081655E-0001  2.461986E+0000
 -4.548256E+0000 -2.438792E+0000
 -8.554642E-0002 -4.260904E+0000
  4.841466E+0000  1.497641E+0000
 -2.912992E+0000  5.252812E+0000
 -2.765930E+0000 -5.658447E+0000
  1.828724E+0000 -2.776297E+0000
  5.613873E+0000  3.244287E+0000
 -3.355478E+0000  2.686393E+0000
 -4.258872E+0000 -3.240362E+0000
  4.773024E+0000 -4.087967E+0000
  2.118104E+0000  2.345012E+0000
 -5.258556E-0001  2.720507E+0000
 -2.324861E+0000 -2.369517E+0000
  3.671797E-0001 -1.834088E+0000
  3.179378E+0000  4.389729E-0001
 -1.845713E+0000  2.506089E+0000
 -2.942021E+0000  2.203688E+0000
  2.657549E-0002 -3.824746E+0000
  3.154016E-0001  1.505849E-0001
  3.039137E+0000  8.778713E-0001
 -2.556952E+0000  3.393701E+0000
 -1.239534E-0001 -1.636668E-0001
  9.136493E-0001 -6.604374E-0001
  6.423955E-0001 -4.844231E-0002
 -1.281092E-0001  2.197127E+0000
 -1.631726E+0000 -1.621815E+0000
  1.749813E+0000 -2.650337E-0001
  1.666525E+0000  9.798033E-0003
 -8.945146E-0001  2.264179E+0000
  6.944362E-0002  3.397811E-0001
 -8.484323E-0001  7.388533E-0001
  1.368884E+0000 -3.590790E+0000
  5.495074E-0001 -7.967744E-0002
  4.140148E+0000  1.305119E+0000
 -2.174683E+0000  1.028840E+0000
 -1.002500E+0000 -3.254044E+0000
  1.267210E+0000 -7.910054E-0001
  2.395916E+0000  1.132009E+0000
 -1.991506E+0000  2.066723E+0000
 -1.095904E+0000  3.272474E-0001
  9.866979E-0001 -1.520134E+0000
  4.968617E-0001 -7.841935E-0001
 -1.263570E+0000  5.728950E-0001
  3.882523E-0002 -1.240899E+0000
  1.758098E+0000  1.538500E+0000
 -1.433759E+0000 -2.056898E+0000
 -9.745326E-0001 -1.344221E+0000
  2.371947E+0000 -2.148340E-0001
  1.312392E+0000  1.413086E+0000
 -1.692412E+0000  5.314748E-0001
 -6.064845E-0001 -1.983027E+0000
  2.502612E-0001 -1.245996E+0000
 -6.359066E-0001  2.190133E+0000
 -2.217209E+0000 -4.607201E-0001
 -1.160362E+0000  1.173334E+0000
  2.993563E-0001 -1.523491E+0000
 -1.494772E+0000  1.542183E+0000
  3.976233E-0001 -5.175403E-0001
 -8.904516E-0001 -2.417911E+0000
  3.690744E+0000 -1.701683E-0001
 -2.664535E+0000  1.763526E+0000
 -2.099240E+0000 -3.515156E+0000
  1.978168E+0000 -1.842613E+0000
  1.145774E+0000  2.709255E+0000
 -2.291640E-0001 -1.277096E+0000
 -2.781094E+0000 -6.341861E-0001
  2.375815E+0000 -4.791730E-0001
  4.628402E+0000  4.149323E-0001
 -3.887242E+0000  1.687775E+0000
  6.374902E-0001 -1.281023E+0000
  8.688105E-0002 -3.723690E-0002
  2.097698E+0000  1.875116E+0000
 -3.043842E+0000  4.802534E+0000
 -4.148350E-0001 -3.902762E+0000
 -8.806540E-0001 -2.326401E+0000
  1.940826E+0000  8.850496E-0001
 -1.760317E+0000  3.855045E+0000
 -3.074196E+0000 -1.496252E+0000
  1.711459E+0000 -3.050263E+0000
 -3.073884E-0001  1.153234E+0000
  1.356019E-0001  4.427053E-0001
 -3.728695E-0001  2.193242E+0000
  1.877902E-0001 -1.935591E+0000
  2.620894E+0000 -1.130704E+0000
 -1.152221E+0000  2.003509E+0000
 -5.188339E-0001 -8.233100E-0001
 -2.291172E+0000  2.088566E+0000
  1.036210E+0000 -1.536659E+0000
 -1.144738E+0000  3.037151E+0000
 -1.588121E+0000 -1.102012E+0000
  2.570024E+0000 -3.076143E+0000
  2.018060E+0000 -1.411187E+0000
 -2.248781E+0000  2.228348E+0000
 -3.802315E+0000 -3.164369E+0000
  5.916337E+0000 -1.883236E+0000
  7.469313E-0001  4.481161E+0000
 -3.253744E+0000  3.884553E+0000
 -1.968204E+0000 -3.938610E+0000
  4.908910E+0000 -2.075955E+0000
 -5.072961E-0001  4.427452E+0000
 -9.766819E-0001  2.885649E+0000
 -4.513045E-0001 -1.914694E+0000
 -1.795965E+0000  3.210146E-0001
  2.624509E+0000  1.192378E+0000
 -2.816926E+0000  9.647109E-0001
  3.211218E-0001 -2.498191E+0000
 -2.634217E-0001 -8.647145E-0002
  3.319994E+0000  2.132829E+0000
 -2.383370E+0000  2.525457E+0000
 -1.597463E+0000 -1.152810E+0000
  2.587299E+0000 -4.858516E+0000
  1.202245E+0000  2.475177E+0000
 -1.300198E+0000  1.571882E-0001
 -2.719805E+0000 -9.496563E-0001
  3.195841E+0000 -1.186120E+0000
 -1.551124E-0001  4.826443E+0000
  4.216535E-0001 -5.511234E-0001
 -3.372739E+0000  1.171807E+0000
  3.321445E+0000 -1.774880E+0000
 -3.013929E-0001  1.214335E+0000
 -1.144938E+0000  1.070351E-0001
  2.177468E+0000 -1.126180E+0000
 -8.969776E-0001  1.117851E+0000
 -5.321752E-0001 -1.865608E+0000
  5.087997E-0001 -2.072153E+0000
  2.299135E+0000 -4.204127E-0001
 -1.726838E+0000  3.801008E+0000
  4.679468E-0001  1.985704E+0000
 -1.855498E+0000 -6.413904E-0001
  1.158800E+0000 -2.205672E+0000
  6.042902E-0001  2.498464E+0000
 -3.076132E+0000 -1.266187E+0000
  2.242815E+0000 -7.889691E-0001
  1.992437E-0002  4.039316E+0000
 -1.180536E+0000  3.109768E+0000
 -2.291392E+0000 -2.418099E+0000
  3.559137E-0001 -1.702388E+0000
  2.151472E+0000  7.244410E-0001
 -2.425531E+0000  1.891923E+0000
 -3.144037E+0000 -1.142493E-0001
 -1.018836E+0000  1.551923E-0002
  1.463384E+0000 -9.618533E-0001
 -1.373666E+0000 -1.175629E+0000
  6.876973E-0001  1.380404E+0000
 -4.762186E-0002 -2.547372E+0000
  1.430830E+0000  1.164543E+0000
  1.011030E+0000  3.149427E+0000
 -5.305787E+0000 -8.764603E-0001
  1.751322E+0000 -2.405192E+0000
  4.367866E+0000 -7.462797E-0001
 -4.090894E+0000  2.877608E+0000
 -2.293639E-0001 -8.857194E-0001
  5.133470E-0001 -2.136239E+0000
  2.423982E+0000  4.169137E+0000
 -1.772181E+0000  3.058404E+0000
 -1.844956E+0000 -4.565146E+0000
  3.413820E+0000  2.056028E-0001
  5.327551E-0001  3.714978E+0000
 -2.409990E+0000 -8.328917E-0002
 -2.846448E-0001 -4.614865E+0000
  2.228586E+0000 -7.379720E-0001
  1.114372E+0000  5.206746E+0000
 -3.032358E+0000 -8.440088E-0001
  4.646156E-0001 -3.248565E+0000
  1.034590E+0000 -2.000172E-0001
 -7.007700E-0001  3.386896E+0000
 -4.800458E-0001  1.929768E+0000
 -3.666458E+0000  8.328969E-0001
  1.101299E+0000 -3.078565E+0000
  2.274490E+0000  1.886942E+0000
 -1.972101E+0000  1.762684E+0000
 -1.033433E+0000 -3.366919E+0000
  1.241424E+0000 -1.020196E+0000
  1.908691E-0001  5.907523E-0001
 -8.280738E-0001 -3.115982E-0001
 -5.946908E-0001 -4.222039E+0000
  4.178845E+0000 -2.693168E-0001
  1.456154E+0000  2.325711E+0000
 -2.153296E+0000 -8.225854E-0001
 -3.286306E+0000 -1.629445E-0001
  7.049732E+0000 -6.209734E-0001
 -1.207805E+0000  5.159716E+0000
 -3.910153E+0000 -3.746043E-0001
  1.314197E+0000 -3.739317E+0000
  2.159458E+0000  3.643986E+0000
  7.552302E-0002  5.594151E+0000
 -4.244349E+0000 -2.313422E+0000
 -5.404366E-0001 -3.499307E+0000
  6.163883E+0000  2.129654E+0000
 -2.788769E-0001  6.104233E+0000
 -4.563001E+0000  1.349745E+0000
 -1.134173E+0000 -6.138564E+0000
  4.240386E+0000 -2.876528E-0001
  2.246165E+0000  3.405079E+0000
 -6.985423E+0000  6.379821E-0001
 -5.616941E-0001 -5.349432E+0000
  4.296324E+0000  1.415861E+0000
  4.638977E-0001  4.237404E+0000
 -1.836501E+0000 -2.081186E+0000
 -7.776448E-0001 -5.667852E+0000
  4.971969E+0000 -7.819398E-0001
  1.759269E-0001  3.266872E+0000
 -4.598833E+0000  3.258597E+0000
  2.474140E+0000 -7.112746E+0000
  1.312612E+0000  3.124962E+0000
  1.630541E+0000  2.729528E+0000
 -4.499508E+0000 -6.078937E-0001
  2.796657E+0000 -2.301683E+0000
  2.686184E+0000  9.748420E-0001
 -3.580257E+0000  1.892973E+0000
 -2.519817E-0001 -2.571132E-0001
  6.528508E-0001 -2.368823E+0000
  7.873404E-0001  1.020557E+0000
  3.966874E-0001  3.272496E+0000
 -1.899058E+0000 -1.058437E-0001
 -6.064268E-0001 -1.487637E+0000
  2.645250E+0000 -2.251763E+0000
 -2.722938E-0001  3.603868E+0000
 -5.537627E-0001 -1.811346E+0000
 -1.704466E+0000 -2.436262E+0000
  4.037452E+0000  4.543435E+0000
 -2.266628E+0000  1.802417E+0000
 -5.449631E+0000 -6.857946E-0001
  5.867539E+0000 -5.706122E+0000
  2.367841E+0000  7.174595E+0000
 -4.238385E+0000  2.658315E+0000
 -2.877991E+0000 -4.854148E+0000
  2.968038E+0000 -2.633238E+0000
  3.191173E+0000  2.827144E+0000
  7.186875E-0001  2.708610E-0001
 -2.034228E+0000 -1.131372E+0000
  2.242423E+0000 -2.551952E+0000
  6.215887E-0001  1.591903E+0000
 -1.124454E+0000 -1.120111E+0000
 -1.346307E+0000  7.910386E-0001
  1.623117E+0000 -2.654123E+0000
  1.576579E+0000 -1.014630E+0000
  2.878319E-0001 -9.356722E-0002
 -1.446722E+0000  5.453928E-0001
  6.956162E-0001 -3.805206E+0000
  4.343722E-0001  1.864711E-0001
 -1.688371E+0000  6.747250E-0002
  2.064267E+0000 -1.248678E+0000
 -1.350173E+0000  9.436257E-0001
  4.574671E+0000  1.791685E+0000
 -1.841423E+0000  1.280604E+0000
 -3.070825E+0000 -1.411875E+0000
  8.432205E-0001 -2.125127E+0000
  7.163713E-0001  7.959278E-0001
  1.887015E+0000  4.492693E+0000
 -4.235570E+0000  6.505622E-0001
  1.761231E+0000 -4.330969E+0000
  2.400120E+0000 -5.791733E-0001
 -2.438251E+0000  4.064580E+0000
  3.210033E-0001 -4.401781E-0001
 -1.767912E+0000 -4.433555E-0002
  1.715761E+0000 -2.053686E+0000
  4.327706E-0001  1.254147E+0000
 -1.806537E+0000 -1.061926E+0000
  7.951945E-0001 -2.093163E+0000
  7.138255E-0001  1.010921E+0000
 -5.255157E-0001  1.108739E-0001
 -1.101713E+0000 -5.144558E-0001
 -3.348766E-0001  2.522442E+0000
  1.505893E+0000 -1.068417E-0001
 -1.439296E+0000 -1.500606E+0000
  1.601649E-0001 -7.632075E-0001
  6.022944E-0001 -1.684681E+0000
 -1.962034E-0001  3.019480E+0000
 -3.667717E+0000 -1.274166E+0000
 -6.300483E-0001 -5.007296E+0000
  5.730559E+0000  6.249891E-0001
 -2.618061E+0000  4.431763E+0000
 -3.069990E+0000 -1.972669E+0000
  1.549265E+0000 -4.836316E+0000
  2.262918E+0000 -1.056297E+0000
 -2.354227E-0001  4.196030E+0000
 -1.283624E+0000  9.362568E-0001
 -1.583130E+0000 -5.182501E+0000
  6.715473E+0000 -1.056631E+0000
 -1.492583E+0000  5.014337E+0000
 -4.544550E+0000  3.059089E+0000
 -4.178919E+0000 -6.295260E+0000
  4.963302E+0000 -4.450878E+0000
  3.849621E+0000  3.697742E+0000
 -4.210160E+0000  3.873371E+0000
 -2.693257E+0000 -4.990037E+0000
  3.034643E+0000 -3.374344E+0000
  2.642634E+0000  3.318873E+0000
 -2.642002E+0000  2.263612E+0000
 -2.218846E+0000 -4.577316E+0000
  1.899065E+0000 -3.219747E+0000
  9.732971E-0001  3.254723E+0000
 -5.102035E-0002 -8.519787E-0001
 -2.143901E+0000 -1.702736E+0000
  3.347220E+0000 -1.017484E-0001
  1.109011E+0000  7.055970E-0001
 -3.389368E+0000  2.466493E+0000
 -1.317013E+0000 -2.675826E+0000
  9.185102E-0001 -1.401492E+0000
  1.990830E+0000 -2.097819E-0001
 -1.507371E+0000  1.506975E+0000
 -3.094655E-0001  3.046665E-0001
  1.877336E+0000 -1.698797E+0000
 -1.306659E-0001  2.596246E+0000
  4.527595E-0001  2.603205E+0000
 -2.274918E+0000 -6.838041E-0001
  4.491661E-0002 -3.875017E+0000
  1.694561E+0000 -1.729041E+0000
  3.336897E+0000  3.141737E+0000
 -4.482925E+0000  7.739156E-0001
 -1.516262E+0000 -3.517703E+0000
  1.635207E+0000 -7.301156E-0001
  1.467951E+0000  2.795251E+0000
 -3.335971E+0000 -7.654786E-0001
  2.038907E-0001 -2.971684E+0000
  1.944937E+0000 -8.292416E-0001
  1.705780E+0000  2.352049E+0000
 -2.117755E+0000  2.393909E+0000
 -1.902715E+0000 -3.196205E+0000
  3.346305E+0000 -1.098582E+0000
  1.132665E+0000  2.730967E+0000
 -3.647103E+0000  2.236713E+0000
 -2.660072E+0000 -4.011840E+0000
  3.331939E+0000 -2.458399E+0000
  5.972567E-0001  3.658959E+0000
  7.720069E-0001 -8.991406E-0001
 -4.001011E+0000 -2.783092E+0000
  2.480857E+0000 -2.693441E+0000
  1.587726E+0000  1.275044E+0000
 -1.160669E+0000  2.976503E+0000
 -1.562228E+0000 -2.084477E+0000
  2.334660E-0001 -2.873637E-0001
  2.483466E+0000  9.914533E-0001
  1.418830E+0000 -1.108465E+0000
 -2.396374E+0000  1.652712E+0000
 -5.341238E-0001 -6.998088E-0001
  1.137109E+0000  2.095907E-0001
  1.401892E+0000  1.224187E+0000
  4.326595E-0001  1.586278E+0000
 -4.024855E+0000  6.514474E-0001
  2.012776E+0000 -2.418754E-0003
 -1.458021E+0000  7.171496E-0001
  2.436095E+0000 -2.726413E-0001
 -1.831776E+0000  1.127416E-0001
  9.315520E-0001  2.229870E+0000
 -2.316353E+0000 -1.579145E+0000
  3.853453E-0001 -1.270450E+0000
  3.636162E+0000  8.465553E-0001
 -2.042464E+0000  4.091483E+0000
 -2.491476E+0000 -1.147493E+0000
  8.515968E-0001 -3.378243E+0000
  1.843737E+0000  6.330994E-0002
  2.563590E+0000 -6.225254E-0002
 -2.298845E+0000 -1.975721E+0000
  5.517475E-0001 -1.736847E+0000
  1.180896E+0000  1.579170E+0000
  1.190346E+0000 -6.294657E-0001
 -1.201025E+0000  1.812681E+0000
 -9.782336E-0001 -1.397004E-0001
  1.931026E+0000 -3.761352E+0000
 -4.993280E-0001  3.339739E+0000
 -2.053832E+0000  1.598467E+0000
 -8.856194E-0001 -7.541478E-0001
  9.760209E-0001  6.155093E-0001
  4.468761E-0001 -2.559359E-0001
  7.875481E-0001  8.508353E-0001
 -1.268539E-0001  1.718609E+0000
 -2.564418E+0000  1.552540E-0001
  1.309657E+0000 -2.716480E+0000
  1.589974E+0000 -3.286140E-0001
  1.761257E+0000  2.268176E+0000
 -6.880200E-0001 -1.432260E+0000
  4.859032E-0001 -2.121266E+0000
 -1.492911E+0000  2.481384E+0000
  8.522182E-0002  1.884144E+0000
  1.462855E+0000  2.281291E+0000
 -1.235219E+0000  1.083948E-0001
 -9.024403E-0001 -1.637992E+0000
  1.393910E+0000  1.228463E+0000
 -1.470764E+0000 -1.351909E+0000
 -8.232741E-0001 -2.569613E-0001
  2.557257E+0000 -3.377012E+0000
 -3.864666E+0000  1.769508E+0000
  9.518938E-0001  2.399466E-0001
 -7.407961E-0001  2.638416E+0000
  1.128293E+0000 -1.305994E+0000
 -2.746214E+0000  1.726288E+0000
  1.254805E-0001 -1.072461E+0000
 -7.971464E-0001 -1.214905E+0000
  4.474582E+0000 -2.182984E+0000
  2.724742E-0001  4.425846E+0000
 -3.280334E+0000  2.115948E+0000
  7.131357E-0001 -6.296195E+0000
  1.683483E+0000 -2.939092E-0001
  2.983878E+0000  3.820912E+0000
 -3.326379E+0000  4.780696E+0000
 -4.101173E+0000 -3.205838E+0000
  4.492614E+0000 -2.212867E+0000
 -6.058484E-0001  2.380828E+0000
 -2.856144E+0000  6.000082E-0002
 -4.011486E-0002 -3.450069E+0000
  1.124873E+0000 -7.975736E-0001
  1.719175E-0001  3.744230E+0000
 -2.919178E+0000 -3.459947E-0003
  2.534605E-0001 -2.898646E+0000
  2.118742E+0000  1.841919E+0000
  8.645198E-0001  4.074899E+0000
 -3.422624E+0000 -1.162735E+0000
 -1.079727E+0000 -2.333885E+0000
  2.101056E+0000 -1.602519E+0000
 -1.486811E+0000  5.152379E+0000
  3.126784E-0002 -4.348837E-0001
 -2.157645E+0000 -3.421524E+0000
  1.846330E+0000  7.434451E-0001
  1.162994E+0000  3.386897E-0001
 -4.892467E-0001  2.206084E+0000
 -1.053628E+0000 -1.811029E+0000
  1.074746E+0000 -2.860580E+0000
 -1.207016E+0000 -1.791518E+0000
 -9.605318E-0001  7.383074E-0001
  7.550657E-0002 -4.183366E-0001
  7.416127E-0001 -5.857879E-0001
 -8.080965E-0001 -9.026417E-0001
  1.216240E+0000 -2.734246E+0000
  1.766947E+0000  6.830261E-0001
 -5.345778E-0001  7.886094E-0001
 -3.534516E+0000 -4.293846E-0001
  1.212046E+0000 -3.823872E+0000
 -4.906377E-0001 -3.967751E-0001
  1.286521E+0000 -4.774211E-0001
 -1.726508E+0000  2.334135E+0000
  6.315911E-0001 -1.470470E-0001
 -1.223559E+0000 -8.477371E-0001
 -8.604382E-0001 -1.460734E+0000
  2.610541E+0000 -1.042771E+0000
 -1.189058E+0000 -2.362732E-0001
  1.763542E+0000 -2.037495E+0000
  3.035522E-0001 -1.035866E+0000
  1.038468E+0000 -1.122103E+0000
 -2.738141E+0000  2.556312E+0000
 -5.183380E-0001 -1.484056E+0000
 -1.340396E-0001 -3.290036E+0000
  4.471871E+0000  2.063386E+0000
 -4.639065E+0000  4.356447E+0000
 -2.068938E+0000 -2.668194E+0000
  6.501542E+0000 -2.637386E+0000
  1.903747E-0001  1.708419E+0000
 -9.572172E-0001 -5.128668E-0001
  2.575632E-0001 -3.269601E+0000
  6.521274E-0001  1.483017E+0000
  1.789829E+0000  3.229443E+0000
 -1.441815E+0000 -1.021762E+0000
  1.035578E+0000 -1.585663E+0000
  1.980025E+0000  6.781344E-0001
  9.613317E-0001  2.277445E+0000
 -3.881183E+0000  3.222716E-0001
 -1.023723E+0000 -4.632296E-0001
  2.604718E+0000  6.010928E-0001
  1.434764E-0001  3.381132E+0000
 -1.975442E+0000 -1.244406E+0000
  6.619417E-0001 -2.936320E+0000
 -2.456332E-0001  5.645523E-0001
  1.932751E+0000  7.714268E-0001
 -4.510649E+0000  1.608009E+0000
  1.671816E-0001 -3.395412E+0000
  2.829721E+0000 -3.030702E+0000
 -1.481532E+0000  3.455357E+0000
  8.906572E-0003  1.396467E+0000
 -5.362212E-0001 -1.816693E+0000
  9.537601E-0001  7.233851E-0001
  4.193620E-0001  4.099101E+0000
 -4.078233E+0000  1.537363E-0001
 -1.500150E-0001 -1.931139E+0000
  3.368068E+0000 -8.244985E-0002
 -6.529680E-0001  4.089031E+0000
 -1.163516E+0000  3.283179E-0001
 -2.291272E+0000 -4.145839E+0000
  2.584364E+0000 -1.301408E+0000
  1.512960E+0000  2.629139E+0000
 -9.636128E-0001  1.299375E+0000
  6.489181E-0001 -1.896703E+0000
  9.972961E-0002 -2.027791E-0001
  5.520207E-0001  4.332788E+0000
 -1.230684E+0000 -2.253564E+0000
  8.178753E-0001 -3.862873E-0001
 -2.528217E-0001  8.569285E-0001
  2.869924E-0001 -8.265456E-0002
  3.051472E+0000 -9.166149E-0001
 -4.664212E-0002  2.538361E+0000
 -1.504140E-0001  2.135797E+0000
 -2.345261E+0000  7.922401E-0001
  1.301323E+0000 -4.047239E+0000
  1.159841E-0001 -7.615732E-0001
  1.231243E-0001  3.421597E+0000
 -1.861144E+0000  4.843171E-0001
 -2.344626E+0000  3.837505E-0001
  5.332412E+0000  1.065073E+0000
 -4.026091E+0000  2.175288E-0001
 -4.912569E-0001 -1.234721E+0000
  1.691634E+0000 -8.491014E-0001
  1.351133E+0000  1.508307E+0000
 -1.179443E+0000  2.359128E+0000
  2.738045E-0002 -1.166815E+0000
 -1.686863E+0000 -2.727167E+0000
  3.649287E+0000 -2.467835E+0000
  4.468449E-0001  8.124892E-0001
 -2.182640E+0000  1.781762E+0000
  4.103678E-0001 -2.754631E+0000
 -1.497325E+0000  8.244473E-0001
  4.125058E-0001  2.731802E+0000
 -8.147754E-0001  1.663722E+0000
  1.800011E+0000  2.043779E-0001
 -2.914976E-0002 -8.489221E-0001
  3.415262E+0000  1.126507E+0000
 -1.457266E+0000  1.321218E+0000
 -2.690384E+0000 -4.867629E+0000
  1.922488E+0000 -4.178842E+0000
  1.213581E+0000  4.084658E+0000
 -8.455746E-0002 -1.371765E-0001
 -7.899816E-0001 -2.615634E+0000
  1.580235E-0001 -2.522912E+0000
  9.235171E-0001  1.916170E+0000
 -1.011683E+0000  4.050412E+0000
 -2.817394E+0000 -2.933274E-0001
  1.049434E-0001 -3.759431E+0000
  4.059213E+0000  1.793267E+0000
 -2.438624E+0000  6.929498E+0000
 -4.113793E+0000 -2.344680E+0000
  7.392284E-0002 -2.234166E+0000
  3.759058E+0000  2.340070E+0000
 -2.877931E+0000  1.975076E+0000
 -4.142321E+0000 -3.782865E+0000
  1.745733E+0000 -5.137767E-0001
  2.649485E+0000  2.636918E+0000
 -3.503516E+0000  2.042391E-0001
  6.599776E-0001 -3.161836E+0000
  4.522276E-0001 -2.910038E-0001
  2.175062E+0000 -1.032359E+0000
 -2.400470E+0000 -8.079397E-0001
  2.010254E-0001 -2.637799E+0000
  9.765762E-0001  3.242702E+0000
  2.998569E+0000  3.576106E+0000
 -6.399301E+0000 -1.541653E+0000
 -2.076006E+0000 -4.104822E+0000
  5.390132E+0000 -6.933864E-0001
  4.431238E-0001  5.138748E+0000
 -3.354152E+0000 -4.334592E-0001
  1.121477E-0001 -4.447462E+0000
  8.807264E-0001  2.769445E+0000
  7.394637E-0001  2.496014E+0000
 -2.056862E+0000 -1.741308E+0000
 -1.495838E-0001 -8.371986E-0001
  3.930169E+0000  4.933677E-0001
 -9.279451E-0001  4.109017E+0000
 -3.065080E+0000  5.095812E+0000
 -6.800006E-0002 -3.996499E+0000
  2.879981E+0000 -1.979254E+0000
  4.663638E+0000  2.238806E+0000
 -4.079649E+0000  1.857847E+0000
 -2.783091E+0000 -3.677384E+0000
  3.303212E+0000 -4.117676E+0000
  3.546939E+0000  1.397143E+0000
  2.015250E+0000  4.080559E+0000
 -4.480818E+0000  4.435497E-0001
  1.909988E+0000 -5.323627E+0000
  2.708306E+0000  8.414720E-0001
  2.147537E-0001  2.736639E+0000
 -4.492935E+0000 -6.634741E-0001
  3.007821E+0000 -4.608793E+0000
  8.215199E-0001  1.504091E+0000
 -6.000580E-0001 -1.325880E+0000
 -2.450965E+0000 -3.056398E+0000
  3.107992E+0000 -2.513666E-0001
  1.860981E+0000  3.363041E-0001
 -2.677347E+0000  2.849775E+0000
  1.700986E+0000  2.599614E+0000
  7.489533E-0001 -2.916238E+0000
 -3.254318E+0000  2.180397E+0000
  2.156908E+0000 -3.006967E+0000
 -1.381890E+0000  1.256358E+0000
  3.228314E-0001  9.714214E-0001
  1.722332E+0000  7.291238E-0001
 -1.360283E+0000  1.118636E+0000
 -1.126198E+0000  1.714152E+0000
 -1.234540E-0001  2.743595E-0001
 -1.032568E+0000 -2.878988E+0000
  1.786530E+0000 -8.168168E-0001
 -1.158006E+0000  2.768228E+0000
 -7.741357E-0001  2.005060E+0000
  1.245326E+0000  1.634959E+0000
 -8.334140E-0001 -5.882376E-0001
 -3.912796E-0001 -3.199244E+0000
 -3.143701E-0001 -1.273459E+0000
  2.799761E+0000 -1.450300E+0000
 -5.988497E-0001  3.250336E+0000
 -4.385820E+0000 -2.339298E+0000
  6.357834E-0001 -1.889270E+0000
  1.067300E+0000  2.967080E+0000
  2.325690E-0001  1.510658E-0001
 -2.599547E-0001 -2.092047E-0001
 -3.280580E+0000 -1.870978E+0000
  2.864287E+0000 -1.356591E-0001
  2.938734E-0001  4.338306E+0000
 -3.090719E+0000 -2.402114E+0000
 -1.681753E+0000 -3.839613E+0000
  2.605306E+0000 -2.655486E+0000
  8.309313E-0001  1.341940E+0000
 -2.354470E+0000  5.456565E-0001
 -3.561116E-0001 -2.693551E+0000
  2.170434E+0000 -7.605521E-0001
  1.824090E+0000  2.293244E+0000
 -2.764595E+0000  3.746707E+0000
 -7.498478E-0001 -3.157348E+0000
  2.264829E+0000 -3.000036E+0000
  4.331906E+0000  8.505157E-0001
 -2.269282E+0000  1.314992E+0000
 -1.879775E+0000 -1.403944E+0000
  3.034395E+0000 -2.166331E-0001
  3.405981E+0000  5.968913E-0001
 -3.155235E+0000  2.221091E+0000
 -2.024122E-0002 -7.410806E-0002
  9.570430E-0001 -5.632551E-0001
 -3.697077E-0001  9.863972E-0002
  5.457483E-0001  3.393379E-0001
 -1.538731E+0000  1.980123E+0000
  2.045354E+0000  4.395915E-0001
  9.037841E-0001  6.478240E-0001
 -6.433784E-0001 -1.307116E+0000
  4.414488E-0001 -7.647837E-0001
 -6.242643E-0001 -1.631480E+0000
 -8.155052E-0001 -1.042031E+0000
 -3.602255E-0002  2.984862E+0000
  1.088649E+0000 -7.781623E-0001
 -2.107369E+0000 -1.211865E+0000
  2.435392E+0000  6.174134E-0001
 -7.824287E-0001  3.810483E-0001
  7.058588E-0001  1.600289E-0001
 -2.920443E+0000  2.570393E+0000
  2.260365E+0000  4.620665E-0001
  4.209476E-0001 -2.788093E+0000
  1.209012E-0001 -1.455202E+0000
  3.025090E+0000 -1.310284E+0000
  4.921419E-0001  2.351212E+0000
 -1.463496E+0000  1.379457E+0000
 -2.024213E+0000 -6.211218E-0001
  1.401848E+0000 -8.105983E-0001
  9.458773E-0001  9.818374E-0001
  1.990125E-0001  1.788136E+0000
  1.912229E+0000 -1.335849E+0000
 -3.640771E-0001  2.000416E+0000
 -5.446609E-0001 -1.212279E+0000
 -9.206560E-0002  9.137908E-0003
  1.177534E+0000 -6.620907E-0001
  3.317796E+0000  1.089288E+0000
 -2.487446E+0000  2.641469E+0000
  2.247021E+0000 -1.192869E+0000
  2.147688E+0000  7.072114E-0001
 -3.604480E+0000  4.118016E+0000
  1.257286E+0000 -4.969543E+0000
  1.029799E+0000 -6.682570E-0001
  1.783902E-0001  1.993028E+0000
 -2.055205E+0000  5.057562E+0000
 -9.551768E-0001 -2.553122E+0000
 -9.552466E-0001 -1.867186E+0000
  2.639148E+0000 -6.814408E-0001
  3.872773E-0001  6.574091E+0000
 -2.241672E+0000  1.684100E+0000
 -3.441003E+0000 -2.124658E+0000
  3.498343E+0000 -3.056674E+0000
  1.527715E+0000  1.050253E+0000
 -2.111978E+0000  1.489165E+0000
 -3.074664E+0000 -3.879933E+0000
  7.457063E-0001 -9.410762E-0001
  5.608880E-0001  2.064590E+0000
 -9.239598E-0001 -1.773425E+0000
 -9.037482E-0001  2.041725E+0000
  1.735263E+0000 -8.965755E-0002
 -1.774327E+0000  8.919380E-0001
  2.479179E+0000  4.152180E-0001
 -2.308697E+0000 -1.220894E+0000
 -1.406853E+0000 -1.086469E-0001
  5.586430E-0001 -1.585269E+0000
 -1.037739E+0000  2.329809E+0000
 -1.467323E+0000  1.288604E+0000
  2.426221E+0000  5.282359E-0002
 -2.064528E-0001  4.324288E+0000
 -2.409997E+0000  7.328683E-0001
 -8.648698E-0001 -3.336165E+0000
  9.740914E-0001 -2.380781E+0000
  1.940045E+0000  4.557690E+0000
 -1.915057E+0000 -6.610773E-0001
 -3.337395E+0000 -3.251554E+0000
  6.007987E+0000 -2.317544E+0000
 -1.328654E+0000  3.615991E+0000
 -1.014929E+0000  1.639258E+0000
  2.122222E+0000  1.321190E-0001
  1.414640E+0000  1.494830E+0000
  6.381368E-0001  1.779876E+0000
 -6.620321E-0002  2.203666E-0001
 -2.832195E+0000  9.501209E-0001
  2.421894E+0000 -1.631609E-0001
  6.720326E-0001  3.102043E+0000
 -3.122357E+0000  1.117671E+0000
  2.497635E-0001 -2.622604E+0000
  1.911741E+0000 -2.637788E-0001
 -1.670410E+0000  2.997361E+0000
 -1.499339E+0000 -5.453792E-0001
  3.178536E+0000 -3.849268E+0000
  1.359105E+0000  3.601144E+0000
 -1.264555E+0000  1.036089E+0000
 -1.063199E+0000  1.929761E+0000
  2.954921E+0000 -2.829874E-0001
 -9.324866E-0001  1.662666E+0000
  2.216773E-0001  3.235637E-0001
 -7.469824E-0001  4.611859E-0001
  1.539740E-0001  7.826299E-0001
 -5.970381E-0001 -1.291674E+0000
  1.233530E+0000 -2.819617E+0000
  7.185593E-0001  4.901330E-0001
  2.405039E-0001  4.980351E-0001
 -2.340412E+0000 -4.405899E-0001
  2.982772E-0001 -1.424023E+0000
  1.132601E+0000 -7.031223E-0001
  2.421976E+0000  1.466626E+0000
 -4.025008E+0000 -3.527315E+0000
 -4.698689E-0001 -1.973293E+0000
  2.227621E+0000  9.428472E-0001
 -1.755630E+0000  2.338499E+0000
 -2.162983E+0000 -9.486659E-0001
 -4.923076E-0001 -2.988878E+0000
  2.699478E+0000  5.060926E-0001
 -1.883647E-0001  4.110538E+0000
 -3.294060E+0000 -3.133884E-0001
 -1.866538E+0000 -3.247925E+0000
  1.621842E+0000  1.053591E+0000
  2.465992E+0000  4.250941E+0000
 -6.646225E+0000  2.148389E+0000
 -5.459734E-0001 -4.821066E+0000
  4.601852E+0000 -5.012889E+0000
  2.224688E+0000  3.966323E+0000
 -1.889953E+0000  2.102949E+0000
  6.828060E-0001 -1.324604E+0000
  4.390666E+0000 -3.795345E+0000
 -6.245382E-0002  2.837486E+0000
  1.397218E+0000  2.167905E-0001
 -3.123757E+0000 -3.948872E-0001
  1.962164E+0000 -5.820539E-0001
  3.329119E-0001  3.395033E+0000
 -1.906910E+0000  6.365476E-0001
 -7.916795E-0001  1.547950E+0000
  1.016492E+0000 -1.685797E-0001
 -1.862641E+0000  1.535298E+0000
  2.816755E-0001 -7.409557E-0001
 -7.801674E-0001 -1.693882E+0000
  4.951266E-0001  5.187826E-0001
  2.177077E+0000  2.745978E+0000
 -4.085165E+0000 -4.652149E-0001
  6.938894E-0001 -5.118900E+0000
  2.804961E+0000 -6.288079E-0001
 -8.898140E-0001  2.070404E+0000
 -4.581499E-0001 -4.574662E-0001
 -6.012673E-0001 -8.603200E-0001
  2.243943E+0000 -9.275202E-0001
 -2.994897E-0001  3.693161E+0000
 -3.725181E-0001  3.766673E-0001
 -1.629729E+0000 -4.238939E-0001
 -1.810927E+0000 -2.141090E-0002
  2.639970E+0000 -1.786843E+0000
 -5.083074E-0001  1.943503E+0000
 -2.053434E+0000 -2.855661E-0001
 -1.256452E+0000 -6.830347E-0001
  3.207046E+0000 -2.243286E-0001
 -1.282658E+0000 -1.230504E+0000
 -1.375672E+0000 -1.097188E+0000
  1.539971E+0000 -3.522071E+0000
 -3.793016E-0001  3.814074E+0000
  9.234760E-0001  1.375332E+0000
 -1.577809E+0000 -2.316284E+0000
  2.390966E+0000 -1.063669E+0000
 -3.302820E-0001  1.999093E+0000
  9.611985E-0001 -4.292490E+0000
 -1.659153E+0000 -2.483672E+0000
  9.863347E-0001 -3.267259E-0001
  9.125397E-0001  3.020215E-0001
 -2.567968E+0000  1.343379E+0000
  1.462558E+0000 -2.249700E+0000
  3.867950E-0001 -2.001653E+0000
  2.894674E+0000  2.030319E+0000
 -2.228662E+0000  1.344789E+0000
 -1.678068E+0000 -3.394325E+0000
  4.309186E+0000 -2.012886E+0000
 -1.225244E+0000  5.269530E+0000
 -3.668807E+0000 -4.949527E-0001
 -1.993295E-0001 -1.380891E+0000
  1.537292E+0000 -6.114661E-0001
  1.671439E+0000  2.670763E+0000
 -6.071508E-0001 -1.295739E+0000
 -6.627166E-0001 -3.100755E+0000
  2.370645E+0000 -2.927116E+0000
 -4.244070E-0001  1.706501E+0000
  1.088444E+0000 -1.089862E-0002
 -5.029196E+0000 -3.328299E-0001
  4.018146E+0000 -2.940701E+0000
  1.838230E+0000 -6.199529E-0001
 -1.845596E+0000  4.617425E+0000
 -1.542903E+0000 -2.618057E+0000
  2.866899E+0000 -4.612349E+0000
 -4.221209E-0001  1.226189E+0000
  1.648330E+0000 -1.032197E-0001
 -3.102782E+0000  1.034912E+0000
  5.113839E-0001  3.862589E-0001
  1.957214E+0000  9.495481E-0001
 -2.010781E+0000  1.765563E-0001
  1.162871E+0000  4.641029E-0001
  1.678243E+0000  8.314593E-0001
 -2.672970E-0001  1.888571E+0000
 -1.305203E+0000 -6.780879E-0001
 -2.230221E-0002 -1.884966E+0000
  2.450489E+0000  9.393362E-0001
  7.932351E-0001  1.200691E+0000
 -3.765625E+0000 -4.600412E-0003
  3.802248E-0001 -2.053759E+0000
  3.213066E+0000 -1.143732E+0000
 -4.929852E-0001  1.894856E+0000
 -2.000782E+0000  3.601239E+0000
  6.438490E-0001 -1.359823E+0000
  2.796735E+0000 -7.563018E-0001
  1.914289E-0002  5.795074E-0001
 -1.678572E+0000 -2.418886E+0000
 -1.619795E+0000  4.526241E-0001
  2.651731E+0000  8.029479E-0002
 -2.061964E+0000  1.852783E+0000
 -1.537112E+0000 -5.473546E-0001
 -3.485907E-0001 -3.220856E+0000
  1.561000E+0000 -8.789656E-0001
 -1.164253E+0000  4.878722E-0001
 -1.881506E+0000  1.177809E+0000
 -1.461971E+0000 -4.377746E+0000
  1.400603E+0000  2.888767E+0000
  6.240307E-0002  1.317453E+0000
 -6.861399E-0001  2.559824E+0000
 -1.574189E+0000 -1.828918E+0000
  2.714556E+0000 -4.823296E-0001
  1.328302E+0000  8.099970E-0001
 -4.083650E-0001  1.312840E+0000
 -1.628969E+0000 -3.458227E+0000
  1.209501E+0000 -1.335374E+0000
  2.222456E+0000  1.223061E+0000
 -8.889487E-0001  1.356072E+0000
 -2.308482E-0001 -1.356515E-0001
 -7.677310E-0001 -1.549459E+0000
  4.079543E+0000  1.894101E+0000
 -3.382176E+0000  3.480177E+0000
 -2.283639E+0000 -1.616334E+0000
  2.055587E+0000 -5.075326E+0000
  1.901325E+0000  3.679219E+0000
 -1.828377E-0001  2.629445E+0000
 -3.484878E+0000 -6.956789E-0001
 -6.575164E-0001 -4.356759E+0000
  4.421521E+0000  5.717267E-0001
  8.089552E-0001  5.885728E+0000
 -4.849104E+0000 -8.786672E-0001
 -8.055187E-0001 -5.002788E+0000
  3.729274E+0000 -3.547775E+0000
  3.643883E+0000  2.946242E+0000
 -4.861177E-0001  2.317438E+0000
 -3.917465E+0000 -1.264885E+0000
  1.398111E+0000 -4.348015E+0000
  4.350723E+0000  1.328319E+0000
 -2.605248E+0000  3.868675E+0000
 -2.627382E+0000 -8.080177E-0001
  1.148654E+0000 -1.635400E+0000
  2.604478E+0000  1.565827E+0000
 -4.116376E+0000  1.951007E+0000
  3.894405E+0000 -5.147099E-0001
  8.854402E-0001  5.086593E-0001
  6.330939E-0002  1.213254E+0000
  1.401886E-0002 -1.456485E+0000
 -9.787971E-0001  8.776838E-0001
  2.136984E+0000 -3.747241E-0001
 -3.730967E+0000 -9.771121E-0001
  2.389932E+0000 -3.746628E+0000
  4.743104E+0000  3.441959E+0000
 -3.262482E+0000  4.566333E+0000
 -2.539475E+0000 -9.111390E-0001
 -1.086718E-0001 -4.582655E+0000
  1.342337E+0000  2.162218E+0000
  1.604260E+0000  3.926059E+0000
 -4.201484E+0000 -6.639502E-0001
  1.076629E+0000 -3.121865E+0000
  1.596551E+0000  1.149314E+0000
  5.324553E-0001  1.127512E+0000
 -4.350438E+0000 -1.885055E+0000
  1.269676E+0000 -3.473078E+0000
  1.649047E+0000  1.013950E+0000
  1.376532E+0000  3.116872E+0000
 -4.191444E+0000  1.631357E+0000
 -2.418426E-0001 -2.479154E+0000
  3.623704E+0000  1.041150E+0000
 -7.253738E-0001  1.707890E+0000
 -2.026544E+0000 -6.240901E-0001
  1.370260E+0000 -2.530001E+0000
  3.237692E+0000  1.800686E+0000
 -8.659727E-0001  2.530788E+0000
 -3.040108E+0000 -2.647387E+0000
  2.412150E+0000 -2.410466E+0000
  2.381139E+0000  2.463709E+0000
 -3.640858E+0000 -3.547396E-0001
 -3.685706E+0000 -2.284341E+0000
  2.105336E+0000 -1.644267E+0000
  4.563572E+0000  4.709857E+0000
 -5.232045E+0000  2.128110E+0000
 -2.131525E+0000 -8.661585E-0001
  2.129963E+0000 -3.682011E+0000
  2.008374E+0000  2.452667E+0000
 -3.682397E+0000  3.132251E+0000
  9.166779E-0001 -4.011118E+0000
  1.507513E-0001 -1.092068E+0000
  3.370079E-0001  2.153639E+0000
 -2.765183E-0001 -7.776063E-0001
 -2.959421E+0000 -2.774184E+0000
  1.490676E+0000  1.756460E+0000
  2.491144E+0000  2.605406E+0000
 -3.422093E+0000  3.730196E+0000
  1.849596E+0000 -3.215446E+0000
  1.365681E+0000  2.058973E+0000
 -9.660855E-0001 -9.479002E-0002
 -2.003954E+0000 -2.513855E+0000
  3.876700E+0000 -1.241459E+0000
  1.221205E+0000  2.647095E+0000
 -2.516717E+0000  9.905154E-0001
  3.960323E-0001 -2.795615E+0000
  6.125652E-0001 -1.352271E+0000
  3.185911E+0000  1.767078E+0000
 -1.596523E+0000  8.678032E-0001
 -1.823039E+0000 -4.051380E+0000
  3.954486E+0000  1.390917E+0000
 -2.395899E-0001  4.508132E+0000
 -1.701212E+0000 -6.280164E-0001
 -2.228310E+0000 -2.592458E+0000
  3.241507E+0000 -1.171508E+0000
  2.119859E+0000  3.657438E+0000
 -3.057973E+0000  1.526722E+0000
  1.479217E-0002 -2.443263E+0000
  2.845946E+0000 -3.286288E+0000
  2.169586E+0000  5.075603E+0000
 -5.135875E+0000  1.703041E+0000
  9.581122E-0002 -1.827469E+0000
  4.214570E+0000  1.326289E-0003
 -9.639367E-0001  3.186771E+0000
 -2.930027E+0000  1.792985E-0001
  2.389442E+0000 -5.696532E+0000
  4.021396E+0000  1.441524E+0000
 -1.360857E+0000  1.210267E+0000
 -5.579857E-0001 -4.412555E-0001
 -5.415556E-0001 -3.725360E+0000
  2.256917E+0000  2.564596E+0000
  6.895015E-0001  1.413695E+0000
 -4.264084E+0000 -1.846797E+0000
  1.364768E+0000 -8.789734E-0001
  3.876460E+0000  2.295794E+0000
 -2.926783E+0000  4.131381E+0000
 -1.651075E+0000 -3.715371E+0000
  4.382116E+0000 -2.984874E+0000
  7.775923E-0001  3.990877E+0000
 -3.327355E+0000 -3.085572E-0001
 -1.611596E+0000 -3.423522E+0000
  2.644930E+0000 -1.455512E+0000
 -1.870488E+0000  4.556974E-0001
  2.370969E-0001  4.793771E-0001
 -2.678537E+0000  4.811700E-0001
  1.826404E+0000 -1.959430E+0000
 -5.913451E-0001 -3.375854E-0002
  1.550207E+0000  6.889781E-0001
  5.264653E-0001  3.705894E-0001
 -1.726561E-0001  1.346591E+0000
  6.933196E-0001  4.003345E-0001
 -9.475838E-0001 -4.094826E-0002
  1.623756E+0000 -2.199465E+0000
 -3.638347E-0001  2.667598E+0000
 -9.716554E-0001  2.292392E+0000
 -8.813832E-0001 -2.780763E+0000
  1.519546E+0000 -2.125642E+0000
  2.068309E+0000  2.801179E+0000
 -1.845425E+0000  5.107692E-0001
 -1.800534E+0000 -3.832324E+0000
  1.085945E+0000 -1.046258E+0000
  1.958749E+0000  3.791000E+0000
 -2.573208E+0000  1.818625E+0000
 -1.639480E+0000 -1.510212E+0000
  1.641300E+0000 -2.028288E+0000
  2.367447E+0000  4.560456E+0000
 -2.923786E+0000  3.635430E+0000
 -2.031835E+0000 -6.074906E+0000
  3.826244E+0000 -3.138467E+0000
  8.987113E-0001  3.937414E+0000
 -1.212034E+0000  1.118055E+0000
 -2.471304E+0000 -1.933492E+0000
  2.585257E+0000 -2.365123E+0000
 -1.908444E-0001  1.141014E+0000
 -2.096531E+0000  1.383272E+0000
  1.044769E+0000 -3.415920E+0000
 -1.136883E+0000 -8.516129E-0001
  1.797491E+0000  9.347784E-0001
 -1.402084E+0000 -2.586752E-0001
  6.221614E-0002  1.561073E+0000
 -1.273432E-0001  3.229639E-0001
 -6.782487E-0001  1.655891E+0000
  1.344174E+0000 -7.866874E-0001
 -1.107742E+0000  1.118202E+0000
  3.100279E+0000  7.364104E-0001
 -2.355266E+0000  1.988800E+0000
 -1.775198E-0001 -2.372395E+0000
  1.270946E-0001 -2.763627E+0000
  3.124997E+0000  2.037943E+0000
 -5.908804E+0000  2.757750E+0000
  1.349295E-0001 -6.146901E+0000
  2.168425E+0000 -5.422893E-0001
  1.516755E+0000  1.958901E+0000
 -2.934131E+0000  2.967810E+0000
  2.739955E-0001 -4.077714E+0000
  1.909429E+0000 -2.340146E+0000
  1.260036E+0000  4.219459E+0000
 -4.286841E+0000  1.282022E+0000
  2.008010E+0000 -3.370786E+0000
 -6.814799E-0001  3.163528E+0000
 -6.397023E-0001 -1.063011E+0000
 -1.445748E+0000 -6.449420E-0002
  3.162293E+0000  2.757232E-0001
  1.097825E+0000  2.822536E+0000
 -1.975559E+0000  2.646537E+0000
 -6.528596E-0001 -1.630952E+0000
 -8.917367E-0001  5.101115E-0001
  5.880323E-0001 -9.540178E-0001
 -2.482889E+0000  6.200050E-0001
  1.408277E+0000  3.984292E-0001
 -3.190518E-0001 -2.397009E-0001
  7.241476E-0001  1.973953E+0000
 -2.046447E-0001  1.618096E-0001
  1.208546E-0001 -1.228650E+0000
  1.563523E+0000 -2.725780E+0000
  5.125047E-0001 -3.565131E+0000
  9.745835E-0002 -4.652516E-0001
 -1.724622E+0000  2.951531E-0001
  9.086491E-0001  8.180976E-0001
  1.274683E-0001  3.490222E-0001
 -7.780334E-0001 -7.139190E-0001
 -1.741198E-0001  1.740179E+0000
  1.294929E+0000  1.206718E+0000
 -5.114615E-0001  1.083028E+0000
 -1.296796E+0000 -1.922159E+0000
  2.528214E-0001 -2.184884E+0000
  7.611155E-0001 -8.589524E-0001
 -3.908248E+0000  1.233886E+0000
 -9.639445E-0002 -1.700675E+0000
  5.620102E-0001 -2.806817E-0001
 -1.159805E-0001 -3.513662E-0001
  1.168436E+0000  1.343894E+0000
 -5.456026E-0003 -1.853781E+0000
  8.837857E-0001 -4.785301E-0001
  9.946915E-0001  3.383354E-0001
 -4.037559E+0000 -1.034136E+0000
  2.295787E+0000 -6.309585E+0000
  1.277961E+0000  2.412014E+0000
 -1.828293E+0000  4.064608E+0000
 -1.084888E+0000 -1.480835E+0000
  2.220387E+0000 -3.315401E+0000
  2.563902E+0000  3.453549E+0000
 -2.853506E+0000  4.038683E+0000
 -6.322164E-0001 -3.078004E+0000
  1.365766E+0000  2.988642E-0001
  9.671155E-0001  4.315965E+0000
 -2.787466E-0001  1.092548E+0000
 -4.923372E+0000  5.282779E-0001
  3.438066E+0000 -8.223253E-0001
 -1.107351E-0001  9.762499E-0001
  1.729081E+0000  1.288263E+0000
 -1.367155E+0000  1.797024E+0000
 -1.029630E+0000 -2.859651E+0000
  2.583808E-0001 -1.746162E+0000
  5.099426E-0002  1.949008E+0000
 -5.380175E-0001  3.611798E+0000
 -3.608734E+0000  7.891802E-0001
  1.106268E+0000 -1.249601E+0000
  5.805651E-0001 -8.694621E-0001
  6.764575E-0001  2.979685E+0000
 -1.744907E+0000 -4.593711E-0001
 -3.445741E+0000  7.377028E-0001
  2.913322E+0000  7.810876E-0001
 -1.860857E+0000  9.893506E-0001
 -3.030623E+0000 -2.318867E+0000
  2.930860E+0000 -1.323305E+0000
  1.574140E+0000 -4.902188E-0001
 -2.602978E+0000  1.620795E+0000
  2.452202E+0000 -3.031882E+0000
  3.355307E-0001  1.902183E+0000
 -3.178349E-0001 -1.158093E+0000
  7.097317E-0001 -2.168879E+0000
  5.235355E-0001  4.092025E+0000
  8.220718E-0001  6.038253E-0001
 -4.105678E+0000 -1.463993E+0000
  1.212768E+0000 -3.172535E+0000
  3.288931E+0000  1.892087E+0000
 -1.384334E+0000  2.420498E+0000
 -4.654828E+0000 -1.434932E-0001
  1.486585E+0000 -2.384162E+0000
  2.855122E+0000  1.029538E+0000
  1.333614E-0001  4.126249E+0000
 -2.882639E+0000 -4.237380E-0001
 -7.097750E-0001 -1.748207E+0000
  3.164358E+0000 -4.723230E-0001
 -2.910267E-0001  2.013557E+0000
  1.341059E+0000 -4.959488E-0001
 -3.616927E+0000 -1.636073E+0000
  1.689167E+0000 -3.054259E+0000
  2.276692E+0000  3.601806E-0001
 -1.527681E+0000  4.418137E+0000
 -1.212261E+0000  1.179209E-0001
  5.539565E-0002 -2.402352E+0000
  4.797627E+0000  1.177315E+0000
 -2.069213E+0000  2.482768E-0001
 -3.127918E-0001 -4.405582E+0000
  2.381506E+0000  8.609968E-0001
  3.589928E-0001  2.014455E+0000
 -3.328283E+0000  3.785616E-0001
 -6.848190E-0001 -2.254544E+0000
  2.367376E+0000 -7.998426E-0001
  1.445150E+0000  4.627300E+0000
 -3.646564E+0000  1.070115E+0000
  6.713102E-0001 -3.230859E+0000
  3.809515E+0000 -4.748421E-0001
  9.527262E-0001  3.708984E+0000
 -5.151418E+0000 -2.532494E+0000
  5.654501E-0001 -4.539160E+0000
  4.304522E+0000  7.386557E-0001
 -1.552739E+0000  4.306995E+0000
  5.906509E-0001 -2.633085E-0001
  1.294155E+0000  3.420996E+0000
  3.483043E-0001  2.940685E-0001
 -4.223947E-0001 -1.779833E+0000
  7.150249E-0001 -7.831669E-0001
  3.303723E-0001 -8.187469E-0001
 -3.372480E-0001  2.411624E+0000
  1.027452E+0000  5.338013E-0001
 -2.078136E+0000 -1.996979E+0000
  1.927854E+0000 -5.013821E+0000
  1.419012E+0000 -5.173995E-0001
 -2.304851E-0001  2.486913E+0000
 -3.688445E+0000 -5.970006E-0001
  2.429845E+0000 -1.222118E-0001
  2.237667E+0000  2.165024E+0000
 -4.373657E+0000  2.381489E+0000
  6.159013E-0001 -4.059268E+0000
  1.096424E+0000  2.815229E-0001
  1.377833E+0000  1.242218E+0000
 -4.115716E+0000  2.093798E+0000
  9.949151E-0001 -7.794096E-0001
  3.350266E-0001  1.434142E+0000
  1.622387E+0000  7.519694E-0002
 -1.051020E+0000  1.918664E-0001
 -4.765173E-0003 -4.576514E+0000
  1.709442E+0000 -4.562923E+0000
  2.558892E+0000 -1.759840E-0001
 -1.669203E+0000  2.718285E+0000
 -5.776552E-0001 -1.271340E+0000
 -7.032403E-0001 -2.590234E+0000
  1.653928E+0000  2.103559E+0000
  2.085095E+0000  6.085877E+0000
 -4.639779E+0000  7.522530E-0001
 -1.232302E+0000 -7.407988E+0000
  2.507947E+0000 -1.014130E-0002
  1.321439E+0000  5.423000E+0000
 -1.716224E+0000 -3.700376E-0001
 -1.941893E+0000 -3.372691E+0000
  1.479934E+0000 -1.424630E-0001
  1.846578E+0000  2.886425E+0000
 -3.315922E+0000 -7.404058E-0001
 -6.628122E-0001 -2.700539E+0000
  3.662176E+0000  1.400415E+0000
 -2.168642E+0000  6.804734E+0000
 -2.232494E+0000 -1.425316E+0000
 -8.430701E-0001 -5.265358E+0000
  5.340110E+0000 -1.093335E+0000
 -4.932053E-0001  4.875259E+0000
 -6.322441E-0001 -1.476030E+0000
 -1.952913E+0000 -2.126143E+0000
  5.077919E+0000  1.159748E+0000
 -5.258362E+0000  6.252165E+0000
 -1.470365E+0000 -2.528624E+0000
  1.838979E+0000 -4.788865E+0000
  2.739611E+0000  3.956569E+0000
 -2.706536E+0000  3.405113E+0000
 -1.793020E+0000 -5.246267E+0000
  1.649350E+0000 -8.211330E-0001
  1.988400E+0000  1.537149E+0000
 -5.079663E+0000  1.054815E+0000
  1.155024E+0000 -4.239039E+0000
  3.208148E+0000 -2.932506E+0000
  2.546846E+0000  3.957262E+0000
 -5.363906E+0000  1.249949E+0000
 -1.571986E+0000 -4.060963E+0000
  4.314415E+0000 -1.286288E+0000
  3.620795E+0000  2.214015E+0000
 -3.771225E+0000  2.884992E+0000
 -2.431114E-0001 -2.303483E+0000
  8.901120E-0001 -4.195585E-0001
  9.373617E-0001  1.622460E+0000
  7.878694E-0001  1.270371E+0000
 -2.953178E+0000 -5.536162E-0001
  3.462708E+0000 -1.445822E+0000
 -1.566492E+0000  3.432652E+0000
 -1.198279E+0000 -7.540996E-0001
 -2.755247E-0001 -2.673684E+0000
  8.339590E-0001  2.598742E+0000
  1.081878E+0000  1.263137E+0000
 -3.640700E+0000 -1.036141E+0000
 -1.075887E+0000 -6.396990E-0001
  1.001414E+0000 -1.596021E+0000
 -4.761217E-0001  6.096837E-0001
 -1.368632E+0000 -2.390627E+0000
  4.261217E-0001  6.602618E-0001
  7.419673E-0001  1.012878E+0000
  1.622222E+0000  3.977688E-0001
  1.083990E-0001  3.637259E+0000
  7.879501E-0001 -2.686026E-0001
 -8.085224E-0001 -1.486871E+0000
  2.231255E+0000 -8.891015E-0001
  1.932312E-0001  4.080289E-0001
 -4.827595E-0001  4.583669E-0001
 -6.948150E-0001  1.179602E+0000
 -1.167324E+0000 -3.420077E+0000
  4.697729E-0001 -2.195143E+0000
  2.293769E-0001 -6.866647E-0001
 -3.448931E-0001  1.149465E+0000
  1.892389E-0001  9.693935E-0001
 -5.895515E-0001 -9.304997E-0001
  8.497267E-0001 -9.014157E-0001
  6.211982E-0001  3.550525E+0000
 -3.856968E+0000  1.613156E+0000
 -3.925169E-0001 -3.775497E+0000
  2.280895E+0000  2.947969E+0000
  3.146826E-0002  3.433519E+0000
 -4.793213E+0000 -2.117602E-0001
  5.493459E-0001 -2.925404E+0000
  2.840477E+0000 -1.918908E+0000
 -1.385673E+0000  2.272139E+0000
 -1.764889E+0000 -4.415631E-0001
  2.285519E+0000 -2.093251E-0001
 -1.343468E+0000  7.022316E+0000
 -7.379531E-0001  3.523995E-0001
 -3.984240E+0000 -2.494888E+0000
  2.315758E+0000 -2.546645E+0000
  2.452760E+0000  3.394064E+0000
 -1.311357E-0001  4.493678E+0000
  2.722927E-0001  1.026056E+0000
 -1.486453E+0000 -2.916381E+0000
  2.399373E+0000  7.991570E-0002
  1.020008E+0000  2.889824E+0000
 -3.155131E+0000  4.057656E-0001
  9.394587E-0001 -2.530751E+0000
  9.546662E-0001 -2.392801E+0000
  2.065054E+0000  2.673615E+0000
 -2.802001E+0000  3.117658E+0000
 -5.066276E-0002 -6.179749E+0000
  8.693217E-0001  6.425307E-0001
  3.048800E+0000  3.257908E+0000
 -4.226011E+0000 -1.422934E+0000
 -1.050697E+0000 -3.838552E+0000
  3.948140E+0000 -8.166228E-0002
  1.814789E+0000  4.720337E+0000
 -5.426849E+0000  1.884166E+0000
 -3.198413E+0000 -1.226798E+0000
  3.463585E+0000 -2.334565E+0000
  1.685460E+0000  5.499866E+0000
 -5.627736E+0000  8.221428E-0001
 -1.735533E-0001 -2.309277E+0000
  1.495919E+0000  8.062403E-0001
  4.888705E-0001  1.945196E+0000
 -2.362574E+0000  7.066136E-0001
  5.889455E-0001 -2.699355E+0000
  4.284727E+0000  4.196971E-0001
 -7.353240E-0001  1.556320E+0000
 -3.748262E+0000 -3.112783E-0001
 -8.464587E-0002 -5.545837E+0000
  2.895329E+0000 -4.155640E-0001
  2.139279E+0000 -1.195471E+0000
 -4.064025E+0000  3.318692E+0000
  1.434151E+0000 -3.926196E+0000
  1.236719E+0000 -3.310194E+0000
  7.644425E-0001  2.656952E+0000
 -1.094307E+0000  8.456697E-0001
 -3.908509E-0001  8.535262E-0002
 -4.853752E-0001 -2.228072E+0000
 -1.148384E+0000  1.628635E+0000
  1.548362E+0000 -8.571124E-0001
 -5.262114E+0000  1.092241E+0000
  7.558280E-0001 -3.467978E-0001
 -8.258743E-0002 -9.396199E-0001
  2.105452E+0000 -1.422593E+0000
 -2.693587E+0000  2.728499E+0000
  1.854653E+0000 -1.696261E+0000
  1.133146E+0000  3.114602E+0000
  2.344738E+0000 -1.421934E+0000
 -2.209495E+0000 -1.091585E+0000
  5.728578E-0001 -6.207611E-0001
 -2.475841E-0001 -2.810000E+0000
  1.092115E+0000  1.309383E+0000
  2.189324E+0000 -1.678976E+0000
 -1.191149E+0000  4.151711E-0001
  8.408370E-0001 -2.654576E+0000
 -7.412405E-0001  2.454347E+0000
 -2.926069E-0001  1.776364E+0000
 -2.128986E+0000  1.328192E+0000
  1.123899E+0000 -1.235682E+0000
  1.084319E+0000 -1.583910E-0001
 -1.052477E+0000  2.636835E+0000
 -1.164884E+0000 -1.498328E+0000
  1.867427E+0000 -1.117962E+0000
  2.954482E-0001  8.386967E-0001
  3.411188E-0001  2.649311E-0002
 -2.967748E+0000 -1.455153E+0000
  2.150639E+0000 -1.545027E-0001
  1.010855E+0000 -5.072050E-0001
 -2.263417E+0000  2.642164E+0000
  2.596241E+0000 -2.256386E+0000
  7.291322E-0001 -2.637945E+0000
 -1.197404E-0001  1.531810E-0001
  7.665569E-0001 -2.438964E-0001
 -3.039109E-0001  1.340924E+0000
 -2.236941E-0001  1.132211E+0000
 -1.246181E+0000 -4.521535E+0000
  2.138002E+0000 -2.538329E+0000
  5.105582E-0001  3.121526E-0001
  1.936503E+0000  1.001870E+0000
 -4.654906E+0000  1.109308E+0000
  3.687613E+0000 -3.698694E+0000
  1.423604E+0000  1.620767E+0000
  9.287251E-0001  4.055739E+0000
 -4.316892E+0000 -1.306100E+0000
  1.243057E+0000 -1.769610E+0000
  3.036010E+0000  1.066914E-0001
  1.039283E+0000  4.502654E-0001
 -4.106707E+0000  7.493076E-0001
  2.683423E+0000 -1.207466E+0000
  1.413482E+0000  2.278606E+0000
  6.967235E-0001  1.467117E+0000
 -2.397171E-0001 -6.498731E-0003
  1.643799E+0000  1.318417E+0000
 -2.398977E+0000  2.305140E+0000
 -8.781412E-0001 -6.842831E-0001
  1.673888E+0000 -3.156427E+0000
  8.022845E-0001  1.109384E+0000
 -5.983525E-0002  2.997855E+0000
 -1.567246E+0000 -3.262455E+0000
  2.196990E-0001 -5.255373E-0001
  7.841139E-0001  1.503120E-0001
 -3.298537E-0001 -1.809431E-0001
  4.386765E-0001 -1.915226E+0000
  1.266183E+0000 -1.492160E+0000
 -3.348388E-0001  1.019142E+0000
  1.172390E+0000 -2.098090E-0001
 -1.676633E-0001  1.188457E+0000
 -9.295081E-0001 -5.605363E-0001
  4.014635E-0001 -2.573205E+0000
  2.600369E+0000  2.509861E-0001
 -6.537246E-0001  6.089518E+0000
 -3.463900E+0000 -1.144484E+0000
 -1.913698E+0000 -5.823623E+0000
  6.216628E+0000 -1.292513E+0000
 -1.327941E+0000 -4.398950E-0001
 -9.876981E-0002 -7.333922E-0002
 -7.324719E-0001 -2.320780E+0000
  1.200559E+0000  1.111132E+0000
  1.944823E+0000  1.792334E+0000
 -2.213522E+0000  2.659700E+0000
 -1.068267E+0000 -3.967153E+0000
  2.552656E+0000  5.895135E-0002
 -6.718457E-0001  2.245699E+0000
 -2.746464E+0000  1.602875E+0000
  2.142990E+0000 -4.307638E+0000
  2.561185E+0000  2.186470E+0000
  6.814896E-0001  2.102635E+0000
 -2.608877E+0000 -2.672182E+0000
  6.794623E-0001  1.144471E+0000
  6.529362E-0001 -6.185771E-0001
 -1.610159E+0000 -1.715821E+0000
  3.915232E-0001 -2.777476E+0000
  2.165727E+0000  1.443483E+0000
 -1.699072E+0000  3.075150E+0000
 -3.088863E+0000 -1.896688E+0000
 -1.153878E+0000 -5.100256E-0001
 -2.740766E-0001  8.689243E-0001
  2.001403E+0000  1.701590E+0000
 -8.640246E-0001 -3.671300E-0001
 -3.330923E+0000 -9.069189E-0001
  3.455070E+0000 -1.978826E+0000
  1.571102E+0000  1.460698E+0000
 -3.286223E+0000  1.313715E+0000
  1.771544E+0000 -2.484230E+0000
  1.252353E+0000  1.280728E+0000
  2.458685E+0000 -2.969292E+0000
 -1.483646E+0000  8.697596E-0001
 -9.113334E-0001 -1.634744E+0000
  3.683204E-0001  1.119469E+0000
  1.526494E+0000  3.729931E+0000
 -3.201561E+0000  3.901135E+0000
 -1.419918E+0000 -2.894315E+0000
  3.419062E+0000 -6.126580E-0001
  2.812550E-0001  6.266238E+0000
 -2.864988E-0001 -3.934624E-0001
 -2.176283E+0000 -3.692477E+0000
  2.604837E+0000  1.485372E+0000
  6.251169E-0001  2.620673E+0000
 -4.546502E+0000  1.403027E+0000
  4.076053E+0000 -5.915277E+0000
 -2.582137E-0001  3.211248E+0000
  3.398358E-0001  2.569132E+0000
 -4.434693E+0000 -4.395177E-0001
  2.456641E+0000 -1.335458E+0000
  2.691119E+0000  2.107232E-0001
 -1.744260E+0000  5.311414E+0000
 -2.579952E+0000 -1.393740E+0000
  1.083796E-0001  1.131456E+0000
  3.430047E+0000 -2.423447E-0001
 -2.195005E+0000  2.992445E+0000
  1.875340E+0000 -2.398413E+0000
  9.184277E-0001  1.843600E+0000
 -5.128336E-0001  1.367337E+0000
 -6.061351E-0001  1.294962E-0001
 -6.089026E-0001 -3.844425E+0000
  2.462109E+0000  2.087466E+0000
  1.488702E+0000  7.233333E-0001
 -3.692227E+0000  5.810855E-0001
  7.306385E-0001 -2.038366E+0000
  1.618595E+0000  1.459335E-0001
  4.169957E-0001  1.984004E+0000
 -3.553356E-0001 -1.846491E+0000
 -1.530402E+0000 -8.342586E-0002
  3.136950E+0000  3.833902E+0000
 -3.871252E-0001  1.240212E+0000
 -4.425419E+0000 -1.006789E+0000
  2.307700E+0000 -3.406085E+0000
  3.712039E-0001  1.904019E+0000
  2.165910E+0000  1.780737E+0000
 -4.707154E+0000 -4.619937E+0000
  1.646479E+0000  2.314696E-0001
  1.889621E+0000  1.345129E+0000
 -4.033974E+0000  5.907420E+0000
 -1.812246E+0000 -5.356914E+0000
  2.305770E+0000 -1.330495E+0000
  2.416605E+0000  1.740206E+0000
 -9.089417E-0001  8.341089E-0001
 -1.148197E+0000 -8.349339E-0001
  2.466091E+0000 -2.677144E+0000
 -8.426943E-0001  2.301601E+0000
 -1.257646E+0000  1.797625E+0000
 -1.611950E+0000 -3.514667E-0001
  1.097518E+0000 -1.612009E+0000
  1.501213E+0000  1.729297E+0000
  5.173931E-0001 -6.378254E-0001
 -1.100751E+0000 -1.705438E-0001
 -1.483924E+0000  1.474006E+0000
  3.073104E-0001  2.105254E+0000
  1.015533E-0001  3.452095E-0001
  1.591863E-0001  3.063619E-0002
 -9.686231E-0001  7.321615E-0001
 -1.246747E+0000 -7.494570E-0001
  1.954424E+0000 -2.335974E+0000
 -3.183475E-0001 -7.427047E-0002
  8.075559E-0001 -3.843504E+0000
  2.939370E-0001  1.137909E-0001
 -1.389837E+0000  1.434152E+0000
  1.230471E+0000  1.665846E+0000
  1.221005E-0001 -5.081677E-0001
  4.174512E-0001 -7.913731E-0001
 -1.694942E+0000 -1.982169E-0001
 -6.136109E-0001 -3.266338E+0000
  4.371086E-0001  2.880437E+0000
 -8.023274E-0001  1.470194E-0001
 -7.676835E-0001 -2.618087E+0000
  1.543152E+0000 -5.396599E-0001
 -1.839555E+0000  2.992913E+0000
  2.621610E-0001 -9.937458E-0001
  1.138952E+0000 -3.062711E+0000
  2.073233E-0001  8.886196E-0001
  1.219691E+0000 -3.170470E-0001
 -2.112921E+0000 -1.655619E+0000
  1.900791E+0000 -1.289668E+0000
 -1.264525E-0001 -1.069601E+0000
 -2.621301E+0000  1.320059E+0000
  4.596362E-0001 -1.143501E+0000
  1.331227E+0000 -1.967785E+0000
  1.192510E+0000  2.321506E-0001
 -1.146690E+0000  2.882764E+0000
 -1.223343E+0000 -4.718214E+0000
  1.621198E+0000 -3.315464E+0000
  7.648582E-0001  4.392267E+0000
 -1.908166E+0000  1.994586E+0000
 -1.616402E+0000 -7.698773E-0001
  1.512869E+0000  7.017492E-0001
  2.503291E+0000  1.358725E+0000
 -3.844239E+0000 -3.069628E-0001
 -6.271026E-0001 -3.113197E-0001
  1.761034E+0000 -2.262419E+0000
 -9.628483E-0001  2.373084E+0000
  1.721214E-0001  6.386039E-0001
  9.597885E-0001 -2.975342E+0000
 -6.079474E-0001 -3.577595E-0001
  5.824714E-0001 -1.992309E+0000
  6.251909E-0001  5.107416E-0001
 -1.688512E+0000  2.192145E+0000
 -9.098932E-0001 -6.596924E-0001
  3.170769E+0000 -3.388892E+0000
 -2.724084E+0000  2.302416E+0000
  1.584158E+0000  5.024726E-0001
 -2.416292E+0000  9.887904E-0001
 -8.284622E-0001  1.508181E+0000
 -4.143646E-0001  1.017991E+0000
 -3.818037E-0001 -8.766344E-0001
 -1.206175E+0000  7.150959E-0001
  2.525561E+0000 -4.848189E-0001
 -9.915278E-0001  1.913703E+0000
 -1.386725E+0000 -1.153290E+0000
  3.704875E+0000 -1.477526E+0000
 -1.962360E+0000  2.559271E+0000
  1.482722E+0000 -8.089920E-0001
 -1.867023E+0000 -6.258214E-0001
  2.250248E+0000 -1.920102E+0000
  1.409512E+0000  2.836063E+0000
 -2.956363E+0000 -3.111301E-0001
  5.868202E-0001 -1.487896E-0001
 -3.637583E-0001  2.584436E-0001
 -4.660641E-0002  6.131879E-0002
 -1.309586E-0001 -1.600131E+0000
  8.171298E-0001  1.225544E+0000
  3.645021E-0002  1.898710E+0000
 -1.962007E+0000  1.270508E+0000
 -1.027439E+0000 -1.812042E+0000
  4.097349E+0000 -3.247941E+0000
  1.593386E+0000  2.114428E+0000
 -1.841011E+0000  5.197015E+0000
 -4.060824E+0000 -1.248198E+0000
  4.827441E-0001 -6.252761E+0000
  2.583007E+0000  2.454268E+0000
  6.770195E-0001  2.419986E+0000
 -7.114313E+0000  9.789989E-0001
  1.033992E+0000 -3.968388E+0000
  5.206550E+0000 -1.037294E+0000
 -7.994784E-0001  3.138440E+0000
 -1.752805E+0000 -1.613484E-0002
 -1.102592E+0000 -1.518447E+0000
  3.691119E+0000 -2.279541E-0001
  7.684380E-0001  1.507078E+0000
 -3.446602E+0000  1.813596E+0000
  1.603989E+0000 -1.062216E+0000
  5.686572E-0001 -1.422939E+0000
 -2.344338E-0001  1.988009E+0000
  6.923231E-0001 -3.783738E-0001
  6.953502E-0001 -2.790047E+0000
 -2.266313E-0001  5.952070E-0001
  1.722358E+0000 -6.584117E-0001
 -1.905196E+0000  1.736465E-0001
  1.419793E+0000 -1.356820E+0000
 -2.375110E+0000  5.527435E-0001
  8.667023E-0001  3.770980E-0001
  3.351997E-0001  4.071715E+0000
  4.571526E-0001  8.480920E-0001
 -1.641996E+0000 -1.206583E+0000
  2.044647E+0000 -2.727496E+0000
  5.823835E-0001  3.148509E+0000
 -3.311631E+0000  6.944560E-0001
 -4.645891E-0001 -3.737788E+0000
  1.452059E+0000  1.823685E+0000
  1.102516E+0000  4.804869E-0002
 -4.259715E+0000  1.846377E+0000
  2.190172E+0000 -3.861265E+0000
 -1.154508E+0000 -7.583573E-0002
  5.485289E+0000  4.612534E+0000
 -5.293907E+0000  2.469039E+0000
 -2.591783E-0001 -3.114141E+0000
  2.481886E+0000 -2.204044E+0000
  6.259433E-0001  2.179549E+0000
 -1.021673E-0001 -1.426389E+0000
 -7.836866E-0001 -2.032393E+0000
  2.290845E+0000 -8.827269E-0001
 -2.315039E-0001  2.919856E+0000
 -5.397733E-0001 -5.995431E-0001
 -4.987390E-0001 -1.157281E+0000
  7.726466E-0001  1.614753E+0000
  1.430554E+0000 -4.321334E-0001
 -2.531250E+0000  2.424438E-0001
  1.434555E+0000 -2.762876E+0000
 -4.215395E-0001 -8.372840E-0001
  3.367314E+0000 -3.706190E-0001
 -8.024427E-0002 -1.237030E-0001
 -1.163718E+0000 -3.413221E-0001
  4.831073E+0000  1.465159E-0001
 -4.368663E+0000  4.660730E-0003
  6.724237E-0001 -6.100581E-0001
  6.213014E-0001  1.153249E+0000
 -6.710617E-0001  1.868840E+0000
  8.567415E-0001  8.553471E-0001
  1.161503E+0000  9.775220E-0001
 -1.752887E+0000  1.204053E+0000
  1.219318E+0000 -2.743400E+0000
 -5.470744E-0001  1.537219E+0000
  6.605278E-0001  3.713980E-0001
 -1.332667E+0000 -8.496747E-0002
  3.907121E-0001  3.215720E-0001
  2.644845E+0000 -2.149069E-0001
 -3.921974E+0000 -2.376325E+0000
  2.152657E+0000 -5.404385E+0000
  2.638784E+0000  2.726823E+0000
 -1.282047E+0000  4.095155E+0000
 -2.050934E+0000 -3.554517E+0000
  2.366391E+0000 -4.485739E+0000
  9.960419E-0001  3.914127E+0000
 -1.317601E+0000  1.427698E+0000
 -2.448376E+0000 -3.365559E+0000
  1.568926E+0000 -2.296589E+0000
 -2.449565E-0001  2.544863E+0000
  5.513317E-0001  2.812524E+0000
 -4.313766E+0000 -1.781577E+0000
  3.860266E-0002 -3.564916E+0000
  3.643475E+0000 -9.044943E-0001
  2.481958E+0000  2.899379E+0000
 -4.823060E+0000  1.663890E+0000
 -9.292050E-0001 -1.562891E+0000
  2.799298E+0000 -2.860787E+0000
  1.784488E+0000  2.259023E+0000
 -1.475170E+0000  5.800406E-0001
  3.910855E-0001  1.524770E+0000
  5.667016E-0001  4.671023E-0001
 -1.164836E+0000 -1.597348E+0000
 -4.094743E-0001 -1.536902E+0000
 -1.217506E+0000 -4.348635E+0000
  6.201404E-0001  2.281422E+0000
  7.600338E-0002  2.872901E-0001
 -1.629768E-0001 -8.102303E-0001
  2.660577E+0000  3.355158E-0001
 -1.297135E-0001  1.341588E+0000
 -2.358372E+0000  3.611628E-0001
  5.746925E-0001  1.806145E+0000
  6.404224E-0001 -2.593455E-0001
 -2.241187E+0000 -4.599804E-0002
 -4.702867E-0001 -3.466665E+0000
  8.425672E-0001 -1.487088E+0000
 -1.078275E-0001  2.488724E-0001
 -2.708809E-0001 -2.028337E+0000
  3.280548E-0002 -6.737338E-0002
 -1.989102E+0000 -1.173482E+0000
  3.064029E+0000 -1.863263E+0000
 -1.707992E+0000  2.070577E+0000
  1.218677E+0000 -1.582019E+0000
  7.928413E-0001 -3.014259E+0000
 -1.324797E-0001  1.117116E+0000
  9.108762E-0001  2.157251E+0000
 -1.888224E+0000  3.505681E+0000
 -8.009592E-0001 -2.302332E-0001
 -2.062255E+0000 -1.463151E+0000
  2.664097E+0000  1.420951E+0000
 -1.091906E+0000  5.959217E-0001
 -2.302533E+0000 -9.011983E-0001
 -7.260479E-0002 -2.375874E+0000
 -1.631674E-0002  2.048453E+0000
  6.078698E-0001  6.388004E-0002
 -3.759904E+0000  1.930428E+0000
  2.771164E+0000 -1.464120E+0000
 -1.187852E+0000  1.576936E+0000
  2.624403E+0000  1.155223E+0000
 -3.423271E+0000  1.323223E+0000
  2.470825E+0000 -1.673411E+0000
 -1.047663E+0000  5.956538E-0003
 -4.463664E-0001 -4.758544E-0001
  9.418795E-0002 -1.327668E+0000
  1.256777E+0000 -7.124305E-0001
 -2.023372E+0000  1.527564E+0000
 -1.635124E+0000 -4.127063E-0001
 -1.486465E+0000 -3.718109E+0000
  3.168433E+0000 -2.937870E+0000
  2.011302E-0001  5.625789E+0000
  5.108405E-0002  2.484290E+0000
 -2.074926E+0000 -9.259732E-0001
  7.059533E-0001 -5.134170E-0001
  2.316631E+0000  2.180377E+0000
 -3.050863E+0000  1.077624E+0000
 -2.104215E+0000 -1.455894E+0000
  6.160936E-0001  8.777694E-0001
  7.323833E-0001  3.626487E+0000
 -7.994436E-0001  2.461269E+0000
 -3.449294E+0000  9.139911E-0001
  1.234943E-0001 -2.032971E+0000
  2.115067E+0000 -3.133404E-0001
 -7.030933E-0001  4.311293E+0000
 -9.879722E-0001  2.764647E-0002
 -3.783153E-0001 -1.146959E+0000
  1.440111E+0000 -2.814711E-0001
  1.070675E+0000  2.816204E-0001
 -2.139091E+0000  1.215012E+0000
 -9.876595E-0002  1.876024E+0000
 -5.297851E-0001 -2.804799E-0002
 -8.444694E-0001 -1.245609E+0000
  8.143230E-0001 -5.197061E-0001
 -9.349067E-0001 -1.542925E-0001
 -8.084134E-0001 -3.294266E+0000
 -1.795456E-0001  2.638115E+0000
  1.167092E+0000 -6.815864E-0001
 -2.069834E+0000  1.331879E+0000
  2.240795E+0000 -1.741939E+0000
 -2.914323E-0002  5.288163E-0001
  1.462929E+0000 -9.573749E-0001
  2.079324E-0001  1.730012E+0000
 -1.920701E+0000  3.070518E+0000
  3.385580E-0002  3.796136E-0001
  3.596261E+0000  7.230528E-0001
 -1.890946E+0000  2.011965E+0000
  2.206770E-0002 -4.546877E-0001
 -6.032088E-0001 -3.563814E+0000
  1.525776E+0000  1.459478E+0000
 -8.815177E-0001  2.672334E+0000
 -2.623863E+0000 -2.393598E+0000
  2.068314E+0000 -1.900678E+0000
 -3.124015E-0001  2.037667E+0000
 -2.012089E+0000  1.528572E+0000
  2.488833E+0000 -1.333215E+0000
  8.696694E-0001  2.942230E-0001
 -8.177336E-0001  1.167301E+0000
  1.141687E+0000  1.362386E-0001
 -5.877740E-0001 -1.674881E+0000
  1.463353E-0001 -2.739861E-0001
  8.082075E-0001 -1.886200E+0000
  2.843505E-0001  1.225524E+0000
 -2.058352E-0001 -2.810783E-0001
  1.026178E+0000  9.222632E-0001
  5.714138E-0001  2.356502E+0000
  8.650825E-0001 -4.247495E-0001
 -2.092688E+0000  1.214239E+0000
  6.682999E-0001 -1.587952E+0000
  6.655006E-0001  2.359888E-0001
  1.749258E+0000 -1.289464E+0000
 -1.966966E+0000  1.105079E+0000
  1.726068E-0001 -6.217906E-0001
  2.926054E-0002  2.084093E+0000
  1.782056E-0001 -1.383764E+0000
 -1.377002E+0000  3.270151E+0000
  7.141841E-0001 -1.678396E+0000
  1.781472E-0001 -7.796741E-0001
  4.717405E-0001  2.914971E+0000
 -1.461839E+0000 -1.913811E+0000
  1.095166E+0000 -2.307729E+0000
  3.295151E-0001  2.222290E+0000
 -1.254547E+0000  4.025686E+0000
 -2.697042E+0000 -2.794149E+0000
  2.321724E+0000 -1.648972E+0000
  2.003215E+0000  5.250574E+0000
 -2.750597E+0000  2.939349E+0000
 -3.294810E-0002 -1.702261E+0000
 -7.256811E-0001  9.460640E-0001
  1.590946E+0000 -1.090308E+0000
 -1.888372E+0000  1.854528E+0000
 -2.269307E-0001 -5.089313E-0001
  6.048731E-0001 -1.925899E+0000
  1.374662E+0000 -1.355353E+0000
 -1.939836E+0000  2.867572E+0000
 -6.243716E-0001 -1.134497E+0000
 -2.292333E+0000 -1.250211E+0000
  1.401541E+0000  3.038412E-0001
 -1.722796E+0000  4.976680E+0000
 -3.107087E+0000 -1.255159E+0000
  8.535469E-0001 -5.121840E+0000
  2.596968E+0000  2.581668E+0000
  6.268109E-0001  2.977395E+0000
 -2.183968E+0000  1.998755E+0000
  3.806939E+0000 -3.688110E+0000
 -1.331340E+0000  1.055839E-0001
  3.440118E+0000 -6.246925E-0001
 -6.159923E-0001  6.542817E-0001
 -8.880118E-0001  7.896646E-0001
 -7.317100E-0001 -3.601876E+0000
  7.012473E-0001  8.302155E-0002
  1.795284E+0000  8.500752E-0001
 -5.735184E+0000  8.625407E-0001
  3.312613E-0001 -3.302272E+0000
  2.956963E+0000  2.514903E+0000
 -1.962035E+0000  3.096802E+0000
 -1.279429E+0000 -1.884306E+0000
  3.001654E+0000 -3.906489E+0000
 -5.220978E-0001  3.216683E+0000
 -6.607879E-0001  5.239329E-0001
 -9.430745E-0001 -2.351313E+0000
 -1.609875E+0000  1.234254E+0000
  3.357324E+0000 -5.069363E-0001
 -5.695506E-0001  1.700941E+0000
 -9.181870E-0001 -1.927050E+0000
 -5.702580E-0001 -4.193464E-0002
  2.276333E+0000  6.431410E-0001
  7.574349E-0001  1.052814E+0000
 -3.732307E+0000  3.570841E+0000
 -2.195306E+0000 -3.829728E-0001
  1.262624E+0000  1.017709E+0000
 -3.108167E-0001  9.591845E-0001
 -2.111202E+0000 -6.697730E-0001
  1.710682E+0000 -1.778526E+0000
  1.163410E+0000  3.140030E+0000
  7.437059E-0001  1.573764E+0000
 -3.180380E+0000 -1.013548E+0000
  3.902287E+0000 -1.689296E+0000
 -1.272351E+0000  1.858402E+0000
 -5.063525E-0001 -7.557481E-0001
 -1.599717E+0000 -1.828647E+0000
  1.367231E+0000 -1.769825E+0000
  8.909245E-0001  4.167039E+0000
  2.060336E-0001  2.934233E+0000
 -1.817928E+0000 -1.843908E-0001
  1.681431E+0000 -1.678589E+0000
  1.251323E+0000 -1.298575E+0000
 -7.480680E-0002  3.656879E-0001
 -4.984322E-0001 -4.181708E-0001
 -1.991606E+0000  1.121004E+0000
  1.283199E+0000 -1.059259E+0000
  4.652598E-0002  3.637870E+0000
 -2.021586E-0001  2.762474E+0000
 -7.326069E-0001 -1.722197E+0000
 -1.502127E+0000  9.864008E-0002
  1.317087E+0000  2.051770E-0001
 -2.090538E-0001 -1.468610E-0001
 -7.579485E-0001 -2.981890E+0000
 -7.685853E-0001 -3.823268E-0001
  1.972940E+0000 -7.105962E-0003
 -2.036281E+0000  3.499270E+0000
 -1.214366E+0000 -8.467799E-0001
 -2.800493E-0002 -6.633970E-0001
  3.091611E+0000  1.100635E+0000
  1.129673E+0000  2.136552E+0000
 -3.608874E+0000 -1.258481E+0000
 -1.989934E-0001 -9.675297E-0001
  5.089686E+0000 -2.521689E+0000
 -2.690724E+0000  3.270430E+0000
  2.343665E+0000 -3.603110E+0000
 -2.910294E+0000 -2.311636E+0000
  2.644492E+0000  2.169889E+0000
 -1.909518E+0000  3.972609E+0000
 -6.406675E-0001 -5.636833E-0001
  1.846438E+0000  1.124989E-0002
  1.592828E+0000  9.902528E-0002
 -9.803080E-0001  1.732934E+0000
  1.460114E-0001  2.337221E+0000
  1.652106E+0000 -2.307037E-0001
  4.284594E-0001  5.910285E-0001
 -3.903142E-0001  1.681893E+0000
  1.289757E+0000 -8.399643E-0001
 -2.705947E+0000 -1.707300E+0000
  1.963362E+0000 -2.882495E+0000
  4.150948E-0001  1.299625E+0000
  5.974274E-0001  2.983692E+0000
 -2.218820E+0000 -1.889330E+0000
  7.588007E-0001 -1.865362E+0000
  1.849719E+0000  5.573266E-0001
 -1.571287E+0000  3.763449E+0000
  1.464059E-0001 -8.269584E-0001
  2.672189E-0001 -1.253011E+0000
  2.007791E+0000 -1.053279E+0000
 -9.471240E-0001  1.885402E-0002
  1.871618E+0000  1.500071E+0000
 -2.731608E+0000 -8.294539E-0001
 -3.824576E-0001  7.619182E-0001
  5.573347E-0001  4.574245E-0001
 -2.186865E-0001  2.301537E-0001
 -3.312233E-0001 -7.232936E-0001
  7.721362E-0001  2.122318E+0000
 -2.104094E+0000  2.203042E+0000
 -1.165526E+0000  6.596443E-0001
  8.186110E-0002 -2.864955E+0000
  1.404903E+0000  2.979731E-0002
  2.385595E+0000 -1.261135E+0000
 -1.449060E+0000  4.524190E+0000
 -2.001488E+0000 -4.787072E-0001
  9.544797E-0001  1.385517E-0001
  4.121020E-0001 -9.909650E-0001
 -1.490426E+0000  2.984112E+0000
  4.157821E-0001  1.061784E+0000
 -2.537999E+0000 -1.802915E+0000
  1.774752E+0000 -2.445995E+0000
  1.784160E+0000 -3.816970E-0001
  1.682681E+0000  2.993544E+0000
 -1.531018E+0000  2.900526E-0001
 -4.368459E-0001 -2.247623E+0000
  1.019634E+0000 -1.561318E+0000
  2.314146E+0000  7.223877E-0001
 -1.759685E+0000  9.651794E-0002
 -1.615838E+0000 -3.073668E+0000
  2.669486E+0000 -1.221573E+0000
 -6.212849E-0001  1.964689E+0000
 -6.932863E-0001 -4.240372E-0001
 -1.386784E+0000  2.216323E-0001
  1.814499E+0000 -1.133873E+0000
  4.952742E-0001  1.491147E+0000
 -2.677006E+0000  1.220035E+0000
  3.754761E-0001 -2.623339E+0000
  1.526533E+0000  4.658326E-0001
  5.231451E-0002  1.819111E+0000
 -6.293939E-0001  1.588759E+0000
 -1.160628E+0000  7.206878E-0001
  8.331013E-0001 -2.489255E+0000
  8.225730E-0001  2.948423E-0001
 -9.099385E-0001 -9.607168E-0001
 -1.586967E+0000  4.429490E-0001
  1.077506E+0000 -1.164111E+0000
 -1.009433E+0000  3.150549E+0000
  2.354493E+0000 -2.272272E+0000
 -1.682445E+0000 -1.279644E+0000
  3.244811E+0000 -2.460364E-0001
  4.257190E-0001 -7.420471E-0001
 -2.328301E+0000  1.908929E+0000
  1.284338E+0000 -8.570434E-0001
 -1.746439E+0000 -1.019176E+0000
  1.930203E+0000 -1.037656E+0000
  1.586729E+0000 -5.099588E-0001
 -1.304488E+0000  4.030660E+0000
 -3.524363E+0000  9.624591E-0001
  3.540134E+0000 -2.769498E+0000
  5.866527E-0001  9.000832E-0001
  7.018437E-0001  3.771212E+0000
 -4.875968E-0001 -3.526712E+0000
  2.713514E+0000 -3.301767E+0000
  5.666354E-0001  1.492078E+0000
 -1.336890E+0000  3.285870E+0000
 -1.658784E+0000  1.089323E+0000
 -2.411245E-0002 -2.887799E+0000
  1.613799E+0000 -1.674231E+0000
 -3.574360E-0001  1.174872E+0000
 -9.531088E-0001  6.737013E-0001
 -5.333726E-0001 -3.626811E+0000
  1.054214E+0000 -2.589314E+0000
  1.683007E+0000  1.340931E+0000
 -1.161267E+0000 -1.325781E+0000
  2.934967E-0001 -9.095120E-0001
 -8.609179E-0002 -8.819637E-0001
 -8.320377E-0001 -9.555769E-0001
  2.089476E+0000  2.761671E-0001
 -8.153830E-0001  4.408823E+0000
 -1.930302E+0000 -2.367931E-0001
  1.007497E+0000 -2.235377E+0000
  1.810499E+0000 -9.887955E-0001
 -9.885390E-0001  1.089885E+0000
 -9.184310E-0001 -4.016763E-0001
 -2.222438E+0000 -9.529802E-0001
  3.100062E+0000 -3.171229E+0000
  1.238141E-0001  5.548664E+0000
 -2.588400E+0000  5.471650E-0001
 -1.999160E+0000 -4.043979E+0000
  6.224680E-0003 -2.320616E+0000
  1.977833E+0000  1.894062E+0000
 -2.671857E+0000  2.609052E+0000
 -7.319762E-0001 -2.343657E+0000
 -1.460745E+0000  4.261210E-0001
  2.000191E+0000  5.076338E-0001
 -1.573716E+0000  3.083448E-0001
  5.696684E-0001 -1.547650E+0000
  1.487538E+0000  3.778481E-0001
 -1.146585E+0000  1.793399E+0000
  4.946731E-0001 -1.690208E+0000
 -2.375882E-0001 -7.246030E-0001
  2.359491E+0000  1.054715E+0000
  1.781712E+0000 -6.920888E-0002
 -1.476004E+0000  1.497998E+0000
  1.031238E+0000 -1.606694E+0000
  5.531907E-0001  1.991942E+0000
  3.370440E+0000  3.653706E-0001
 -4.881174E+0000  1.893281E+0000
  2.654639E+0000 -1.772459E+0000
  1.724609E+0000 -4.233425E-0001
 -1.322716E+0000 -7.403477E-0001
 -5.292843E-0001  3.467834E-0001
  8.479398E-0001 -1.344805E+0000
 -1.814231E-0001 -3.058912E-0001
  1.385381E+0000 -2.530615E-0001
 -1.670173E-0001 -1.890626E+0000
 -2.745996E-0001  1.337535E+0000
  1.512103E-0001  1.029272E+0000
 -3.720645E-0001 -1.788418E+0000
 -9.501707E-0001 -2.435961E+0000
  2.793923E+0000 -1.927414E+0000
  1.850778E+0000  4.088714E+0000
 -4.146289E+0000  2.128899E+0000
  6.938389E-0002 -3.574938E+0000
  3.045915E+0000  2.098267E+0000
  4.202975E-0001  5.165286E+0000
 -3.006698E+0000 -1.208204E+0000
  1.026917E+0000 -2.384454E+0000
  5.908014E+0000  3.314310E+0000
 -4.623180E+0000  2.440869E+0000
 -2.385673E+0000 -1.951869E+0000
  2.053671E+0000 -4.086912E+0000
  5.259695E-0001  2.436570E+0000
 -1.256632E+0000  6.038068E+0000
 -1.680874E+0000 -3.352124E+0000
  8.112280E-0001 -1.767009E+0000
  4.230596E+0000  5.017572E+0000
 -3.650742E+0000  2.463848E+0000
 -2.548120E+0000 -2.607042E+0000
  5.975329E+0000 -2.940757E+0000
 -2.415048E-0001  4.263420E+0000
 -2.201129E+0000  8.659528E-0001
 -4.569472E+0000 -3.160785E+0000
  5.066670E+0000 -1.696498E-0001
  2.046393E+0000  5.270279E+0000
 -6.292675E+0000 -1.582770E+0000
  1.311704E+0000 -5.256422E+0000
  5.195649E+0000 -2.239227E+0000
  1.046450E+0000  4.544794E+0000
 -4.683215E+0000  1.180011E+0000
  1.926996E+0000 -5.555179E+0000
  1.976911E+0000  2.803877E+0000
  7.066443E-0001  6.166053E+0000
 -3.893377E+0000  1.614556E+0000
 -1.564257E+0000 -3.740895E+0000
  4.233717E+0000 -4.892446E+0000
  1.718748E-0001  3.650805E+0000
 -1.586679E+0000  1.538085E+0000
 -8.986073E-0001 -5.410855E+0000
  1.807614E+0000  2.279962E+0000
 -1.419539E-0001  3.880257E+0000
 -3.556641E+0000  5.180093E-0001
  3.046773E-0001 -9.064893E-0001
 -1.525246E-0001 -3.207581E-0001
  8.552621E-0001  1.527446E+0000
 -1.772678E+0000  7.394529E-0001
 -1.961812E+0000 -9.726778E-0001
  2.533022E+0000 -4.981627E+0000
 -1.894114E+0000  2.702621E+0000
  7.783779E-0002  2.013993E+0000
 -9.344052E-0001  5.896839E-0003
 -6.961415E-0001 -1.513018E+0000
  3.260222E+0000  3.170625E+0000
 -1.947471E-0001  7.703559E-0001
 -7.077102E-0001 -6.106963E-0002
  9.328637E-0001 -8.733960E-0001
  2.632075E+0000 -2.304987E-0001
 -5.209990E-0001  1.704380E+0000
 -2.472186E+0000 -8.275169E-0001
  7.486921E-0001 -1.726093E+0000
  3.499741E+0000  2.045362E+0000
 -1.716509E+0000 -2.462998E-0001
 -2.226539E+0000 -4.549236E-0001
  2.687528E+0000 -2.703809E+0000
 -4.098956E-0001  7.397696E-0001
  3.330340E-0001  2.232127E+0000
 -3.505169E+0000 -1.659090E+0000
  1.279102E+0000 -2.221465E+0000
 -4.247542E-0001 -3.667538E-0001
  1.121549E+0000  1.866776E+0000
 -1.629017E+0000 -9.153865E-0001
 -2.008639E+0000 -2.139831E+0000
  4.501434E+0000 -3.839645E-0002
  1.679717E+0000  5.768419E+0000
 -2.957480E+0000  9.774734E-0001
 -5.351207E-0001 -4.974808E+0000
  4.383759E+0000 -2.710440E+0000
  4.004503E+0000  4.426843E+0000
 -1.816807E+0000  4.254181E+0000
 -3.883894E+0000 -4.814462E+0000
  2.488435E+0000 -1.215850E+0000
  3.279664E+0000  3.237963E+0000
 -3.919513E+0000  4.427649E+0000
 -2.160297E+0000 -4.094525E+0000
  9.792194E-0001 -1.836413E+0000
  2.708794E+0000 -2.099708E+0000
 -8.560742E-0001  1.186264E+0000
 -2.043359E+0000 -9.912189E-0001
  2.459475E+0000 -6.489836E+0000
  1.104804E+0000  6.302176E-0001
  3.564487E+0000  1.500183E+0000
 -5.102503E+0000  4.058144E-0001
 -2.708104E-0001 -2.436320E+0000
  3.374422E+0000 -1.508310E+0000
 -1.359548E+0000  5.546392E+0000
 -7.212375E-0001  4.025019E-0001
  2.911254E-0001 -3.816807E-0001
  4.042861E-0001 -6.719677E-0001
  1.042914E+0000  3.142009E-0001
 -1.511025E+0000  1.135720E+0000
 -2.013600E+0000 -4.864488E-0001
  3.996244E+0000 -4.034061E+0000
 -1.468963E-0001  1.140992E+0000
 -1.938232E+0000  4.391700E-0001
 -7.073280E-0001 -8.024385E-0001
 -3.044870E-0001  6.449029E-0001
  1.930668E+0000  1.694352E-0001
  3.142131E-0001  1.739041E+0000
  5.060130E-0001  3.042272E+0000
 -2.518796E+0000 -2.021394E+0000
  2.693454E+0000 -2.048073E+0000
  1.023201E+0000  2.242114E+0000
  1.528498E+0000 -9.824928E-0001
 -2.391016E+0000  9.322048E-0001
 -1.984565E+0000  3.305151E-0001
  3.453189E+0000 -1.622559E+0000
 -4.785786E-0001  3.836577E+0000
 -4.047185E-0001  8.176552E-0001
 -3.181276E+0000 -1.365753E+0000
  3.434414E-0001 -4.379645E+0000
  2.932881E+0000  1.298184E+0000
  1.554916E-0001  5.897418E-0001
 -2.412844E+0000 -2.637450E-0001
  1.127125E+0000 -1.040850E-0001
 -3.023001E-0001 -1.619846E+0000
  1.047555E+0000  2.384090E+0000
  3.271755E+0000  2.801344E-0001
 -5.460956E+0000  2.744561E+0000
  2.670879E+0000 -1.832826E+0000
 -3.602900E-0001  2.323838E+0000
 -8.890545E-0001  2.345034E+0000
 -7.398925E-0001 -2.161052E+0000
  1.409609E+0000 -6.723766E-0001
 -3.832265E-0002  1.242544E+0000
  1.844287E+0000 -1.018490E+0000
 -2.329595E+0000  8.811868E-0001
 -9.500252E-0001  2.972496E+0000
 -3.810661E-0001  4.965931E-0001
 -6.224988E-0002 -3.626635E+0000
  1.924493E+0000  9.594794E-0001
 -8.900632E-0001 -1.371789E+0000
 -1.060274E+0000 -1.726586E+0000
  2.817215E+0000 -1.042903E+0000
 -2.055788E+0000  2.373506E+0000
  4.223217E-0001 -7.767002E-0002
 -1.365451E+0000 -3.439278E-0001
  1.305377E+0000  2.789749E+0000
 -3.304856E-0001  2.586800E-0001
 -5.911152E-0001 -2.802673E+0000
  1.040162E-0001  5.849822E-0001
  3.527905E+0000  2.295977E+0000
 -2.820880E+0000  1.423792E+0000
 -1.035140E+0000 -5.989969E-0001
  2.448074E+0000 -7.485573E-0001
 -1.568861E+0000  1.806256E+0000
  1.476833E+0000 -1.670193E+0000
 -2.278373E+0000  1.036798E+0000
  1.866847E+0000 -2.675635E+0000
 -1.174314E+0000  2.620123E+0000
  2.067062E+0000 -1.824305E+0000
 -3.480398E+0000 -1.661531E+0000
  1.095456E+0000  4.760540E-0001
 -3.356577E-0001 -7.799684E-0001
  2.910436E-0002  7.482782E-0001
 -2.279970E+0000 -3.138605E+0000
 -1.309808E+0000 -1.550549E+0000
  2.279694E+0000  6.034850E-0002
 -2.854612E+0000  2.043408E+0000
  9.057226E-0002 -3.355442E+0000
  1.263352E+0000 -1.894078E+0000
  1.631275E+0000  2.374067E+0000
 -2.583318E+0000  2.592477E+0000
 -6.592238E-0001 -2.661814E+0000
  1.388791E+0000 -1.196543E+0000
  2.502753E+0000  3.370910E+0000
 -3.790315E+0000  3.948277E+0000
 -3.957029E+0000 -1.410428E+0000
  1.829031E+0000 -5.471511E+0000
  3.679676E+0000  4.855576E+0000
 -2.827688E+0000  3.131919E+0000
 -1.287145E+0000 -1.909234E+0000
  3.077816E+0000 -2.758222E+0000
  3.383745E-0001  2.394260E+0000
 -9.867873E-0001  3.262305E+0000
 -9.543036E-0001 -1.775803E+0000
  2.236229E+0000 -8.514235E-0001
  1.129198E+0000 -1.352672E+0000
  5.166304E-0001  2.445250E+0000
 -2.621238E+0000 -1.752795E+0000
  3.171402E-0001 -2.266174E+0000
  6.441430E-0001  1.475852E+0000
 -1.003858E+0000  9.928521E-0001
 -7.675772E-0001  7.722684E-0001
  5.330072E-0001 -1.485903E+0000
  6.150715E-0001  5.795426E-0001
  2.385570E+0000 -1.627043E-0001
 -3.434885E+0000  9.259974E-0001
  1.510633E-0001 -2.781377E+0000
  3.162066E+0000 -1.407435E+0000
 -1.305601E+0000  4.313643E+0000
 -1.857194E+0000 -6.244467E-0001
 -2.405010E+0000 -1.414039E+0000
  2.466452E+0000 -1.299394E+0000
 -1.380516E+0000  1.081933E+0000
 -1.282237E+0000 -2.512051E+0000
 -2.600683E-0001 -1.427115E+0000
  1.879654E+0000  7.379257E-0001
 -2.970872E-0001  2.171385E+0000
 -8.744721E-0001  5.560044E-0001
  1.411655E+0000 -2.782148E+0000
 -1.610315E-0001  5.550291E-0001
  2.650108E+0000 -1.302349E-0001
 -2.407844E+0000 -1.525157E+0000
  1.345223E+0000 -1.825416E+0000
  1.265711E+0000 -5.147619E-0001
  7.797826E-0001  5.193683E-0001
  8.119573E-0001 -3.798498E+0000
  2.012951E-0001  1.797181E-0001
  2.620180E+0000  1.759885E+0000
 -5.106317E+0000  2.976286E+0000
  1.431092E+0000 -3.093304E+0000
  1.210880E+0000 -1.472861E+0000
  1.280185E+0000  2.562688E+0000
 -1.412227E+0000  1.710505E+0000
 -1.331468E+0000 -1.344719E+0000
  1.444242E+0000 -2.751851E+0000
  2.383585E+0000 -9.190478E-0001
 -7.529274E-0001 -1.290519E+0000
  1.491620E-0001  2.484542E+0000
 -9.473808E-0001  2.319057E+0000
 -1.150518E+0000  2.109210E+0000
 -1.081340E+0000 -1.762901E+0000
  1.677712E+0000  1.177337E-0001
  5.337192E-0001  3.514058E+0000
 -2.857288E+0000 -1.641388E+0000
  2.454762E+0000 -1.285306E+0000
  2.450005E+0000 -1.433026E-0001
 -1.020479E+0000  2.081217E+0000
  2.453467E-0001 -7.585613E-0001
  6.121431E-0001 -4.516742E-0001
 -6.818311E-0001  4.342233E+0000
 -3.470447E+0000  1.231367E+0000
 -1.150187E+0000 -1.015867E+0000
  3.044838E+0000  1.326205E-0001
 -2.983562E+0000  4.375672E+0000
  1.614662E+0000 -1.121352E+0000
 -1.173885E+0000 -2.139265E+0000
  2.501847E+0000  2.705232E+0000
 -3.432869E-0001  6.879642E-0001
 -4.606982E+0000  1.967568E+0000
  2.470938E+0000 -3.874226E+0000
 -1.641842E+0000  2.405503E+0000
  1.681341E+0000  3.147383E+0000
 -1.076875E+0000 -1.872084E+0000
 -1.348748E+0000 -4.647752E+0000
  3.011678E+0000  7.149847E-0001
 -3.769013E+0000  2.156858E+0000
  8.922647E-0001 -1.058974E+0000
  6.298693E-0001 -7.634332E-0001
  1.305666E+0000  3.918299E+0000
 -2.213123E+0000 -1.064430E+0000
  1.137820E+0000  9.010667E-0001
 -9.815583E-0002  2.010578E+0000
 -1.949336E-0001 -7.703934E-0001
  1.634480E+0000 -7.025308E-0002
  9.310328E-0001 -2.141001E+0000
 -3.480375E+0000  1.102262E+0000
  2.226021E+0000 -1.665200E+0000
 -2.752697E-0001  9.346865E-0001
 -1.465829E+0000 -1.253812E+0000
  3.316642E-0001 -1.240553E+0000
  7.219900E-0001  2.500611E+0000
 -2.131666E+0000 -1.304987E+0000
 -1.268336E+0000 -1.585750E+0000
  1.479592E+0000 -2.309921E+0000
  5.705696E-0001  1.350888E+0000
 -8.637619E-0001 -9.877820E-0002
 -1.733608E+0000 -1.342602E-0001
  2.093605E+0000 -5.408522E+0000
  8.268052E-0001  1.830712E+0000
 -9.853742E-0001  1.134032E+0000
 -2.537158E+0000 -1.414092E+0000
  1.465866E+0000 -3.695034E+0000
 -2.070406E+0000  9.951961E-0001
  2.093088E+0000 -8.293716E-0001
 -2.022533E-0001  2.810432E+0000
 -3.342500E+0000  1.648277E+0000
 -7.071991E-0002 -6.568557E-0001
  1.181656E+0000  7.474943E-0001
  2.324643E+0000  1.073451E-0001
 -2.036429E+0000  3.215243E+0000
 -3.156887E+0000 -1.328702E+0000
  2.786755E+0000  5.554953E-0001
  5.377543E-0001  2.691014E+0000
 -4.808072E-0001 -2.736326E-0001
 -2.620653E+0000 -3.394529E-0001
  4.356830E+0000 -1.477453E-0001
 -3.723550E+0000  2.927203E+0000
 -8.642671E-0001 -1.129789E+0000
  3.267654E+0000 -2.584649E+0000
 -2.208141E-0001  4.929377E+0000
  1.339417E+0000  8.008282E-0002
 -1.379727E+0000  2.963836E-0001
 -2.051043E+0000 -1.832668E+0000
  4.008096E+0000 -8.567089E-0001
 -2.125908E+0000  2.181835E+0000
  4.154810E-0001 -1.463849E+0000
  2.234824E+0000  6.596675E-0001
  1.674707E+0000  3.718273E+0000
 -3.892109E+0000  2.617885E+0000
 -3.073476E+0000 -2.868325E-0001
  4.449570E+0000 -4.241393E+0000
  4.938309E-0001 -1.250948E-0001
 -3.631424E-0001 -3.616235E-0001
  1.538250E-0001 -1.723627E+0000
  1.922548E+0000 -3.732279E-0001
  2.265067E+0000  2.318506E+0000
 -3.696310E+0000  1.258746E+0000
 -1.336703E+0000 -3.027463E+0000
  1.012140E+0000 -8.374097E-0001
  4.098240E+0000 -6.130022E-0001
 -2.112637E+0000  3.964612E+0000
 -1.420421E+0000 -1.824024E+0000
  8.697118E-0001 -1.061752E+0000
  1.081132E+0000  4.965775E-0001
 -2.271040E+0000  4.221643E+0000
 -2.872810E-0001 -1.632910E+0000
  3.023430E+0000 -2.742285E-0001
  1.031993E+0000  7.900294E+0000
 -4.709312E+0000  3.837576E-0001
 -2.807794E+0000 -2.526129E+0000
  3.654383E+0000 -2.564911E+0000
  2.018096E+0000  3.161765E+0000
 -3.827815E+0000  1.418153E+0000
  7.226079E-0002 -4.751422E+0000
  1.976330E+0000 -1.974595E+0000
  2.122222E+0000  9.275734E-0001
 -3.483688E+0000 -4.165871E-0001
 -2.657580E+0000 -2.037810E+0000
  7.764558E-0001 -3.624396E+0000
  4.543979E-0001  5.163700E-0001
 -2.005163E-0001 -1.688582E-0001
 -1.488842E+0000  1.002390E+0000
  1.342680E-0001 -2.876558E-0001
  8.971550E-0001  3.367164E-0001
  5.832055E-0001  1.971105E+0000
 -1.990123E+0000 -2.237794E+0000
  2.368270E+0000 -3.049356E+0000
  8.068664E-0001  2.833073E+0000
 -3.442869E+0000  3.036345E+0000
  2.379882E-0001 -4.092965E+0000
  3.044767E+0000 -1.827125E-0001
 -1.692944E+0000  4.359558E+0000
  1.630770E-0001 -2.780644E-0001
 -2.463509E-0001  1.253058E-0001
  3.089090E-0001 -2.750649E+0000
  3.970254E+0000  7.338534E-0001
 -3.993103E+0000  2.259475E+0000
  1.089574E+0000 -3.272736E+0000
 -1.112680E+0000  1.124773E+0000
  1.026244E+0000  2.485630E+0000
 -6.560686E-0001 -1.531342E+0000
  1.788303E+0000 -6.550848E-0001
  1.735105E+0000 -1.458831E+0000
 -5.555955E-0001  1.441957E-0001
 -2.199133E+0000 -2.098335E+0000
  1.778446E+0000 -3.221610E+0000
  2.354072E+0000 -2.695357E+0000
 -1.549999E+0000  1.718968E+0000
  5.253904E-0002 -1.375537E+0000
 -2.299647E+0000 -2.601196E+0000
  5.059067E+0000 -1.918472E+0000
  1.015657E-0001  3.544416E+0000
 -5.308618E-0001  4.214143E-0001
 -4.668794E+0000 -2.349735E+0000
  1.936365E+0000 -1.040917E+0000
  4.120159E+0000 -9.997738E-0001
 -4.534607E+0000  3.657661E+0000
 -2.128679E+0000 -1.437713E+0000
 -1.321212E+0000 -3.292498E+0000
  4.657736E+0000 -2.019358E-0001
 -6.041018E-0004  5.586228E+0000
 -3.370020E+0000 -2.006210E+0000
  2.412612E-0001 -3.211360E+0000
  1.508459E+0000 -1.042968E+0000
  7.637184E-0001  4.036951E+0000
 -2.080557E+0000  3.024318E+0000
 -7.012677E-0001 -1.498885E+0000
 -1.728374E-0001  1.993573E+0000
 -1.302935E+0000  6.014754E+0000
  3.139482E-0001 -1.814579E-0001
 -5.504644E-0001  5.525421E-0001
  3.029981E+0000 -8.404098E-0002
  5.685228E-0001 -2.083617E-0001
 -2.799782E+0000 -3.537125E+0000
  1.560515E+0000 -1.010013E-0001
  1.585037E-0001 -1.229237E+0000
  4.441723E-0001 -2.273165E-0002
 -1.231563E-0001 -1.770825E+0000
 -1.576570E+0000 -1.269128E+0000
  3.937009E+0000 -5.275008E-0001
 -3.540664E+0000 -3.292413E-0001
  3.238472E+0000 -8.092508E-0001
 -1.171084E+0000  6.683828E-0001
  4.603697E-0001 -1.844839E+0000
  2.146932E+0000  7.293200E-0001
 -1.241001E+0000  3.858264E+0000
 -8.596260E-0001  4.545530E-0001
  1.601005E-0002  1.358029E+0000
  9.969618E-0001  2.371601E+0000
 -1.717264E+0000  9.175023E-0001
 -1.365517E+0000 -4.561697E+0000
  3.094727E+0000 -2.638349E+0000
  2.381679E+0000  2.283350E+0000
 -1.380144E+0000  1.093185E+0000
 -4.603278E-0002 -1.721041E+0000
 -3.762761E-0001 -3.961123E+0000
  1.474278E+0000  1.119033E+0000
  1.349054E-0001  1.521404E+0000
 -2.468553E+0000  4.818877E-0001
 -2.093491E-0001 -2.799410E+0000
  6.578800E-0001  2.628427E+0000
 -2.349526E-0002  3.697073E+0000
 -2.663473E+0000 -8.759017E-0001
  2.026707E+0000 -1.195712E+0000
  1.752254E+0000  1.551827E+0000
 -2.891154E+0000  2.173655E-0001
 -1.410222E+0000 -9.081243E-0001
  1.476758E+0000 -1.094675E+0000
  1.945678E+0000  2.623289E+0000
  5.028670E-0001  7.166633E-0001
 -1.860790E+0000 -3.147607E+0000
  2.421909E+0000 -4.640766E-0001
  1.872170E+0000  1.424693E+0000
 -7.512252E-0001 -3.750357E-0001
 -1.160831E+0000 -1.797724E-0001
  2.553165E+0000 -7.991635E-0001
  4.410685E-0001 -2.981465E+0000
  1.046773E+0000  4.135034E+0000
 -7.394010E-0003  3.755388E+0000
 -3.253254E+0000  4.159538E-0001
  1.625806E+0000  3.057694E-0001
 -6.702121E-0001 -2.050647E+0000
 -1.271267E+0000 -1.636147E+0000
  2.839969E+0000  1.122312E+0000
  1.358374E-0002  4.043912E+0000
  5.136541E-0001 -7.468471E-0001
 -1.321943E+0000 -1.467216E+0000
  1.210025E+0000 -2.946107E-0002
 -1.216764E+0000 -2.894684E-0001
  3.562522E+0000  2.398549E-0001
 -1.017543E+0000  5.003205E-0001
  1.281198E+0000 -1.238355E+0000
  1.397948E+0000  1.025444E+0000
  3.679090E-0001 -4.338800E-0001
 -8.245443E-0001  2.240158E+0000
  5.110071E-0001  4.063952E-0001
 -6.955836E-0001  8.627308E-0001
  9.637976E-0001 -3.126328E-0001
 -1.451206E+0000  2.161760E+0000
 -1.924424E-0001 -6.498375E-0001
  2.565724E+0000  6.269826E-0001
 -3.182192E+0000  5.345901E-0001
  1.801798E+0000 -1.496258E+0000
 -3.783360E+0000  1.732489E+0000
  2.615478E+0000  1.035055E+0000
 -1.346141E+0000 -1.284930E+0000
 -1.349219E+0000 -1.216744E+0000
  2.755882E+0000  1.326114E+0000
  9.471101E-0001  1.785523E+0000
 -3.007274E+0000 -9.296450E-0001
  1.570231E+0000 -6.010393E-0001
  3.185057E+0000  7.678743E-0001
 -2.664369E+0000  2.558230E+0000
 -2.025490E+0000 -3.736164E+0000
  3.569566E+0000 -1.498998E+0000
  3.589939E+0000  1.539456E+0000
 -6.375705E-0001  4.574413E+0000
 -2.948507E+0000 -4.354494E+0000
  3.463171E-0001 -3.152195E+0000
  2.429397E+0000  4.243966E-0001
 -2.492135E+0000  2.499872E+0000
  3.178961E+0000 -2.904969E+0000
 -1.863341E+0000  3.380121E-0001
  2.814893E+0000 -2.396553E-0001
 -1.206895E-0001 -1.266790E+0000
 -1.747062E-0001 -6.377040E-0001
  2.068341E+0000  1.205717E+0000
 -3.804941E+0000  1.297545E+0000
 -5.999992E-0001 -1.341960E+0000
  2.031434E+0000 -7.884147E-0001
 -2.257444E+0000  2.916716E+0000
 -9.699226E-0001 -2.882823E-0001
 -1.008764E+0000 -3.256884E-0001
 -2.151625E-0001  1.318771E+0000
  7.498143E-0001 -3.696110E+0000
 -1.096861E+0000  3.007075E+0000
  2.316283E+0000 -2.959249E+0000
 -1.209668E+0000  1.175546E+0000
  6.291281E-0001  1.193330E+0000
 -8.588771E-0001 -1.406888E+0000
 -5.912519E-0001 -1.339242E-0001
  1.366406E+0000  2.792829E+0000
 -5.035589E+0000  2.948762E-0001
  1.180938E+0000 -4.026249E+0000
 -3.345077E-0002 -1.130793E+0000
  6.499919E-0001 -5.345245E-0001
 -2.130745E+0000  1.485698E-0001
  1.043335E+0000 -5.759310E-0001
  2.363012E+0000 -3.082832E-0001
 -2.639380E+0000 -1.358155E+0000
  4.135658E-0002 -2.052464E+0000
  1.731590E-0001 -2.088312E+0000
  1.264122E+0000  2.218145E+0000
 -1.521891E+0000  1.576920E+0000
 -1.770034E+0000 -2.519460E+0000
  1.818254E+0000 -2.147344E+0000
  3.665361E-0001  1.683611E+0000
 -2.287346E+0000  3.431586E+0000
 -1.372543E+0000  8.532679E-0001
  1.992336E-0002 -6.293470E+0000
  2.764366E+0000 -1.537032E+0000
  5.852824E-0001  3.459244E+0000
 -1.760827E+0000  2.412395E+0000
 -1.233692E+0000 -1.494306E+0000
  2.581505E-0001 -1.350938E+0000
  3.403484E+0000  2.501206E+0000
 -3.206789E+0000  6.751449E+0000
 -2.346661E+0000 -3.598930E+0000
  7.826022E-0002 -1.555053E+0000
  6.471153E-0001  2.375838E+0000
  4.440454E-0001  2.718822E+0000
 -1.792079E+0000 -2.412239E+0000
  9.166071E-0001 -2.890151E-0001
  1.858879E+0000 -1.295442E-0001
 -2.698102E+0000  1.520429E+0000
  9.385533E-0001  9.299582E-0001
  9.059284E-0001 -1.080189E-0002
 -1.493124E+0000  7.575579E-0003
  2.230975E+0000  6.335070E-0001
 -1.106615E+0000  1.488932E+0000
 -2.047755E+0000  8.185435E-0001
  6.619539E-0001 -2.096782E+0000
 -1.639139E-0001  6.110020E-0001
  1.663814E+0000  8.363973E-0001
  9.071759E-0001 -1.406917E-0001
 -2.581948E+0000 -1.545305E+0000
  2.450175E-0001 -1.899920E+0000
  2.585885E+0000  5.037221E-0001
  6.219898E-0001  2.956713E+0000
 -2.161532E+0000 -2.459366E-0001
  1.459626E+0000 -3.990974E-0001
  3.791075E+0000  1.947373E+0000
 -1.348175E+0000 -1.450498E+0000
 -2.149506E+0000 -2.492529E+0000
  1.234543E+0000 -1.215019E+0000
  4.755144E-0001  4.745275E+0000
 -3.029489E+0000  5.730861E-0001
 -4.135259E-0001 -4.003554E+0000
  3.869994E+0000 -1.244219E+0000
  1.567379E-0001  5.420559E+0000
 -2.245775E+0000  2.413826E+0000
 -1.178590E+0000 -3.108763E+0000
  5.709281E-0001 -2.612869E+0000
  2.224825E+0000  4.702213E+0000
 -3.235256E+0000  3.499028E+0000
 -2.198996E+0000 -4.828337E+0000
  1.431379E+0000 -3.544791E+0000
  4.097639E+0000  2.856720E+0000
 -2.696465E+0000  7.804319E-0001
 -4.690629E+0000 -1.641272E-0001
  3.808152E+0000 -4.045986E+0000
  1.248887E+0000  2.009356E+0000
  6.909823E-0001  2.562548E+0000
 -2.099646E+0000 -3.077038E-0001
 -3.252816E-0001 -3.935472E+0000
  1.965770E+0000  8.356638E-0001
 -3.637761E-0001  1.850567E+0000
 -3.329533E+0000 -1.815067E+0000
  1.620850E+0000 -1.491754E+0000
 -5.058599E-0001 -5.928807E-0002
  5.585896E-0001  3.643426E+0000
 -1.414821E+0000 -2.689408E+0000
  5.185819E-0001 -8.072353E-0001
  1.796997E+0000 -8.102266E-0001
 -2.368076E+0000  2.477979E+0000
 -5.015011E-0001  1.337906E+0000
  1.510072E+0000  5.466320E-0001
  7.779706E-0001  9.323615E-0001
 -2.792335E+0000  9.381895E-0001
  2.174758E+0000  1.056010E+0000
 -1.594204E+0000 -5.283441E-0002
 -1.154483E+0000 -2.347989E+0000
  1.532877E+0000 -1.241664E+0000
  1.627524E+0000  3.023667E+0000
  9.017768E-0001  2.967007E+0000
 -1.711970E+0000 -1.931888E+0000
  8.876773E-0001 -1.140102E+0000
 -8.471592E-0001 -8.050663E-0001
  8.132618E-0001 -4.255096E-0001
 -1.944213E+0000 -8.012744E-0001
  1.992514E-0001 -1.893466E+0000
  1.238930E+0000  5.137274E+0000
 -5.083691E-0001  2.831051E+0000
 -1.844929E-0002 -2.888520E+0000
 -1.435243E+0000  2.759971E+0000
  1.862232E+0000 -2.757105E-0001
 -3.330729E+0000  4.194826E-0001
  2.444445E-0001 -5.349764E+0000
  2.139662E+0000 -1.221148E+0000
 -5.373518E-0001  2.872965E+0000
 -2.756481E-0001 -1.105751E+0000
 -1.838387E+0000 -3.403745E+0000
  3.405245E+0000 -2.801008E-0002
 -7.430791E-0001  3.233661E-0001
 -2.499738E+0000  8.458624E-0001
  5.226993E-0002 -2.960166E+0000
  2.720085E+0000 -1.581339E+0000
  8.728876E-0001  3.588419E+0000
 -2.730209E+0000  3.491789E+0000
 -3.844462E+0000 -2.822369E+0000
  2.433307E+0000 -3.040147E+0000
  3.934365E+0000  4.487315E-0001
 -3.640129E+0000  4.983911E+0000
 -1.676895E+0000 -4.665432E+0000
  3.956655E-0001 -6.046666E+0000
  3.766548E+0000  6.225675E-0001
 -7.020669E-0001  7.002401E+0000
 -4.730877E+0000 -3.245395E+0000
 -1.830177E-0001 -4.417581E+0000
  4.270530E+0000  2.415927E-0001
  9.932929E-0001  5.033837E+0000
 -3.316532E+0000  3.376623E+0000
 -2.162861E+0000 -1.516580E+0000
  1.943200E+0000 -2.569706E+0000
  4.717567E+0000  2.972965E+0000
 -4.465153E+0000  3.202517E+0000
 -1.926792E-0001 -3.505387E+0000
  1.082793E+0000 -1.644407E+0000
  1.863757E+0000  2.378701E+0000
 -9.210162E-0001  2.226257E+0000
 -2.412974E+0000 -4.337351E+0000
  3.975317E-0001  3.758675E-0001
  3.432229E+0000 -7.165599E-0001
 -4.549968E+0000  1.785021E+0000
  2.547425E+0000 -2.060160E+0000
  1.423663E+0000  1.015094E+0000
 -1.242202E+0000  4.185751E+0000
  4.492617E-0001 -3.139865E+0000
 -2.143929E+0000 -1.040950E+0000
  4.159883E+0000 -4.035584E-0001
 -4.989907E-0001  7.348704E-0001
 -2.121488E+0000 -5.665191E-0001
  8.334281E-0001 -2.036673E+0000
  2.068586E+0000  7.430047E-0001
 -2.055311E+0000  3.008594E-0002
 -3.072855E-0001 -3.729620E+0000
  1.715919E+0000 -2.533537E+0000
 -5.271504E-0001  3.813343E+0000
 -1.476042E+0000 -1.876427E+0000
 -2.472828E+0000  6.391164E-0001
  5.005855E+0000  2.327672E+0000
 -4.600465E-0001  3.102757E+0000
 -3.304222E+0000  2.546604E+0000
  6.869938E-0001 -4.658244E+0000
  1.949771E+0000  6.760295E-0002
  3.534978E+0000  3.402676E+0000
 -4.289554E+0000  2.903665E+0000
 -2.171609E+0000 -4.868052E+0000
  3.030846E+0000 -5.930002E-0001
  5.321160E-0001  2.116360E+0000
 -7.010160E-0001  1.779852E+0000
 -3.478180E+0000  9.875236E-0001
 -2.494644E-0001 -5.135003E+0000
  2.984354E+0000  3.258594E+0000
 -4.907222E-0001  2.934207E+0000
 -4.054124E+0000 -7.277076E-0001
  2.428424E+0000 -2.167843E+0000
  7.587524E-0001  1.352429E+0000
  2.526791E+0000 -9.187406E-0001
 -3.038532E+0000 -5.215763E-0001
  2.470478E+0000 -1.715706E+0000
  7.610058E-0001  3.610348E+0000
 -9.542607E-0001  4.024340E-0001
 -2.423311E+0000  5.522890E-0001
  1.397945E+0000  1.332152E+0000
  3.929903E-0002 -1.235244E+0000
 -1.113317E+0000  1.475259E+0000
  1.279613E+0000 -1.512251E+0000
 -1.829024E+0000 -1.953311E+0000
  7.874952E-0001  3.203481E-0001
  2.720133E+0000 -3.876280E-0001
 -1.834461E+0000  1.110737E+0000
 -3.408604E+0000 -8.596957E-0001
  2.280770E+0000 -4.396533E+0000
 -2.395566E-0001  1.277639E+0000
 -1.477296E+0000  4.403748E+0000
  1.037185E-0001 -1.869798E+0000
 -1.122970E+0000  1.326641E+0000
  5.831561E-0001  1.923098E+0000
  4.377600E-0001 -7.385900E-0001
 -1.077800E-0001 -2.129778E+0000
  1.819397E+0000 -4.690174E-0001
 -3.518580E-0001  4.338720E-0002
  1.366855E-0001  1.331604E+0000
  2.102399E+0000 -6.203283E-0002
 -1.160410E+0000  1.779980E+0000
 -1.262421E+0000 -7.604679E-0001
 -4.183566E-0001  8.784176E-0001
 -9.330791E-0002 -1.659655E+0000
 -6.458378E-0001 -6.524361E-0001
  5.956052E-0001 -9.217031E-0001
  1.256320E+0000  9.595044E-0001
 -3.906451E-0001  2.989865E+0000
 -8.382756E-0001  9.906478E-0002
  6.547248E-0001 -7.025982E-0001
  1.580230E+0000  2.365899E-0001
 -7.628223E-0001  4.546258E-0002
 -1.292851E+0000  1.223748E+0000
  4.541920E-0001 -4.004172E+0000
 -9.597862E-0001  4.314101E-0001
  2.641337E-0001  1.314171E-0001
 -3.598147E-0001 -1.249648E+0000
 -1.871375E+0000  1.338557E+0000
  2.573554E+0000 -8.887931E-0001
 -1.152074E+0000  1.156624E+0000
  1.076890E+0000  1.623740E+0000
 -3.789866E+0000 -1.314221E+0000
  2.431294E+0000 -1.337774E+0000
  2.004699E+0000  1.440862E+0000
 -2.972325E+0000  3.142648E+0000
 -1.407811E+0000 -1.967297E+0000
  9.574691E-0001 -1.640592E+0000
  2.326953E+0000 -9.515496E-0001
 -3.785761E+0000  2.032160E+0000
  1.413364E+0000 -5.110941E+0000
 -6.245006E-0001  9.630695E-0001
  1.966220E+0000  7.938146E-0001
 -1.647366E+0000  6.302652E-0001
  2.070696E-0001 -5.153674E-0001
 -1.132980E-0001  5.163948E-0001
  1.413525E+0000 -5.907128E-0002
  1.713126E-0001  6.782671E-0001
 -1.950050E+0000 -3.606572E-0001
 -1.046486E+0000 -2.386756E+0000
  9.349620E-0001 -7.580533E-0001
 -1.642203E+0000  4.242799E+0000
  6.278754E-0001 -2.141506E+0000
  2.676697E-0001 -1.344712E+0000
  3.578112E+0000 -1.384263E+0000
 -9.950075E-0001  2.608240E+0000
  1.597659E-0001 -1.693705E-0001
 -2.277371E+0000 -1.609340E+0000
  1.863716E-0001 -3.452544E+0000
  2.034921E+0000 -1.109647E-0001
 -1.475921E+0000  1.335734E+0000
 -1.369146E+0000 -2.737740E+0000
  6.295653E-0001 -1.805231E+0000
  2.737266E+0000  1.627186E+0000
 -3.412948E+0000 -8.803392E-0002
  7.190544E-0001 -6.648579E+0000
  2.982534E+0000  1.189047E+0000
  2.592534E+0000  3.984585E+0000
 -5.203778E+0000 -4.320393E-0002
  6.104903E-0001 -5.445050E+0000
  5.706098E+0000  8.426102E-0001
 -8.578687E-0001  4.203399E+0000
 -2.792592E+0000 -3.589071E+0000
  9.050975E-0001 -5.550118E+0000
  2.574505E+0000  3.788921E+0000
 -8.215005E-0001  4.955525E+0000
 -3.923199E+0000 -1.298417E+0000
  2.382040E+0000 -1.872757E+0000
  4.379143E-0001  1.619397E+0000
 -3.086256E+0000  5.235649E-0001
 -1.757481E+0000 -1.519007E+0000
  1.981863E+0000 -1.424672E+0000
  1.674174E+0000  1.304344E+0000
  6.192364E-0001  1.662617E+0000
 -3.113579E+0000 -8.086378E-0001
  1.559515E+0000 -4.972135E-0001
  1.643748E+0000  2.019676E+0000
 -2.972126E+0000  1.624224E+0000
 -6.133848E-0001  1.771858E+0000
  1.682545E+0000 -6.328617E-0001
 -1.242458E+0000  3.064679E+0000
 -1.917362E+0000  1.195667E-0001
 -1.375571E+0000  1.915539E+0000
  1.407605E+0000 -1.915661E+0000
 -3.721377E+0000  9.454468E-0001
  9.366836E-0001  5.715809E-0001
 -1.603423E+0000 -3.219113E+0000
  2.405637E+0000 -2.800351E+0000
  1.569633E+0000  5.228293E+0000
 -3.868437E+0000  4.364449E-0001
 -1.434765E+0000 -1.251964E-0001
  1.814112E+0000 -1.256275E+0000
  7.519530E-0002  1.777967E+0000
  7.080403E-0001  1.028935E+0000
 -1.138812E+0000  1.841015E+0000
  2.625944E-0001 -1.238129E+0000
  1.300149E+0000 -1.092754E+0000
 -1.408410E+0000  1.282980E+0000
 -1.900144E-0001  3.719034E+0000
  3.887100E-0001  5.955266E-0001
 -2.018368E+0000  1.282595E+0000
  1.860621E+0000 -1.443841E+0000
  1.637799E+0000  2.070947E+0000
 -3.927756E+0000 -6.472764E-0001
  7.542667E-0002 -4.388335E-0001
  4.648527E+0000 -5.558403E-0001
 -1.356387E-0001  2.036511E+0000
 -1.028675E+0000 -2.625935E-0001
 -1.043414E+0000 -4.402281E+0000
  2.232810E+0000 -1.070836E-0001
 -1.093548E+0000  1.419568E+0000
 -2.739506E+0000 -4.048868E-0001
  5.508512E-0001 -2.355707E+0000
  7.016872E-0001 -2.017896E-0001
 -1.036267E+0000  1.468567E+0000
 -2.145485E+0000  1.285335E+0000
  6.079647E-0001 -1.399257E+0000
 -1.207211E+0000  4.026145E-0001
  2.204515E+0000  9.318242E-0001
 -1.725322E+0000  1.375110E+0000
 -2.207559E+0000 -5.624448E-0001
 -1.311080E+0000 -1.003721E+0000
  2.817943E+0000 -2.613480E+0000
  2.800016E-0001  4.781586E+0000
  9.177434E-0001  4.319676E-0002
 -3.670087E+0000 -4.315477E+0000
  3.309087E+0000 -3.148934E+0000
  1.985763E+0000  1.673332E+0000
 -4.269816E+0000  4.159085E+0000
 -1.424367E+0000 -6.011941E-0001
  2.295544E+0000 -2.750755E+0000
  4.322704E-0001 -5.650287E-0001
  1.017230E-0001  2.700695E+0000
  5.982841E-0001 -1.029917E+0000
 -1.038746E+0000 -5.901294E-0001
  1.478078E+0000  8.844288E-0001
 -1.293864E+0000  6.267060E-0001
 -1.257519E+0000  9.857365E-0001
  8.260607E-0001  1.514784E+0000
 -1.277947E+0000  1.958649E+0000
  1.346365E+0000 -1.075984E+0000
 -4.216631E-0001 -1.332377E+0000
  2.245228E+0000  1.522223E+0000
 -7.508364E-0001  3.751652E+0000
 -3.539285E+0000  1.403526E+0000
  1.530635E+0000 -4.715807E+0000
  5.000376E-0001  2.586177E+0000
  3.181383E-0001  3.518769E+0000
 -3.242314E+0000 -1.757290E+0000
  3.031656E+0000 -2.148490E+0000
  3.608498E+0000  1.312728E+0000
 -9.797055E-0001  3.189134E+0000
 -2.763655E+0000 -1.294929E+0000
  2.556651E+0000 -4.835599E+0000
  2.022423E-0001  2.106261E+0000
  3.742766E-0001  4.519517E+0000
 -3.306919E+0000 -5.997912E-0002
  1.341793E+0000 -5.123806E+0000
  7.593741E-0001 -5.372849E-0002
  7.565654E-0002  1.738735E+0000
 -1.370714E+0000 -1.590883E+0000
 -4.780448E-0001 -6.187928E-0001
  2.503450E+0000  6.178699E-0001
 -2.980206E+0000  2.120781E+0000
  1.089776E+0000  1.029530E+0000
 -1.048423E+0000  9.537644E-0003
  2.735994E+0000 -1.434526E+0000
 -1.479563E+0000  1.184505E+0000
  4.935815E-0001 -1.622387E+0000
 -1.841952E+0000 -1.534675E+0000
  7.890482E-0001  3.289331E+0000
 -1.388179E+0000 -1.874444E-0001
  1.172307E+0000 -3.278156E+0000
 -3.745040E-0001 -4.055761E-0001
  9.329303E-0001  3.103941E+0000
 -1.353862E+0000 -5.772243E-0002
 -2.886874E+0000 -1.137973E+0000
  2.597298E+0000  2.485677E+0000
 -6.130382E-0001  1.365529E+0000
 -2.083844E+0000  3.875310E-0001
  9.112320E-0001 -2.975407E+0000
 -1.200200E+0000  2.331123E+0000
  2.224809E+0000  3.192201E-0001
 -2.647546E+0000 -5.664890E-0001
 -2.375413E+0000 -3.192786E+0000
  4.037264E+0000 -1.345856E+0000
 -5.945835E-0001  4.704169E+0000
 -2.177168E+0000 -1.477759E-0001
 -1.318890E+0000 -3.674568E+0000
  1.386438E+0000 -5.436240E-0001
 -3.704017E-0001  7.695578E-0001
 -2.226149E+0000  1.908015E+0000
 -1.892502E+0000 -1.598634E+0000
  6.987489E-0001 -1.023308E+0000
  2.186605E+0000  1.620339E+0000
 -2.581742E+0000  1.191786E+0000
  1.903912E-0001 -2.137891E+0000
 -2.583063E+0000  7.920809E-0001
  2.721730E+0000  3.770881E-0001
  1.215385E+0000 -1.965875E+0000
 -1.848337E+0000  1.106881E+0000
  6.049566E-0001 -2.609280E+0000
 -4.041211E-0002 -1.252747E+0000
  2.081944E+0000  1.567564E+0000
  5.209929E-0001  7.260960E-0001
 -2.447591E+0000  2.167254E+0000
  2.762254E-0001 -1.946861E-0001
  2.536369E+0000 -1.686951E-0001
 -1.107085E+0000  5.365317E-0001
  6.184964E-0001 -1.198344E+0000
  7.166917E-0001 -1.093872E+0000
  1.068711E+0000  9.573292E-0001
 -8.079840E-0001  2.804718E+0000
  1.036532E+0000 -2.168253E+0000
 -4.956283E-0001  2.401186E+0000
 -4.914074E-0001 -1.504705E+0000
  7.861447E-0001  3.934356E-0001
  1.020319E+0000  4.597321E-0001
 -1.304986E-0001 -2.882988E+0000
 -1.323197E+0000  1.230518E+0000
  1.029499E+0000 -5.616543E-0001
  2.883470E-0001  1.378228E+0000
 -2.386508E-0001  1.844457E+0000
 -5.545308E-0001 -1.581270E+0000
 -9.392272E-0001 -1.122158E+0000
  4.836997E+0000  8.099557E-0001
 -3.562787E+0000  3.024555E+0000
 -2.352707E+0000 -1.279561E+0000
 -2.282737E-0001 -2.110606E+0000
  3.104120E+0000 -7.405050E-0001
 -2.991958E+0000  5.340900E+0000
 -1.860281E+0000 -2.229210E+0000
 -1.055392E+0000 -4.101391E+0000
  3.660628E+0000 -7.305029E-0001
 -1.034647E+0000  4.104667E+0000
 -2.852291E-0001  6.531185E-0002
 -3.075506E+0000 -3.406929E+0000
  3.160829E+0000  9.819348E-0001
  4.331698E+0000  1.071462E+0000
 -4.367970E+0000 -1.909368E+0000
 -2.461673E+0000 -4.052863E+0000
  5.949408E+0000 -1.742831E+0000
  1.517367E+0000  3.391304E+0000
 -5.294136E+0000  1.644659E+0000
 -1.182476E+0000 -7.123835E+0000
  5.244665E+0000 -6.235844E-0001
  2.202808E+0000  4.374503E+0000
 -6.026266E+0000  4.294281E-0001
  1.748035E+0000 -5.571613E+0000
  3.582466E+0000  3.770467E+0000
 -8.811863E-0001  4.708933E+0000
 -1.875867E+0000 -9.287613E-0001
  1.907505E+0000 -3.878896E+0000
  2.935283E+0000  1.780761E+0000
 -2.263969E+0000  4.967372E+0000
 -2.344486E+0000 -9.855695E-0001
 -6.788500E-0002 -4.319788E+0000
  4.736323E+0000  9.330016E-0001
 -1.417770E+0000  3.901335E+0000
 -1.458641E+0000 -3.952837E+0000
 -1.528561E+0000 -2.380711E+0000
  3.544624E+0000  3.117835E-0001
 -1.935914E+0000  3.187054E+0000
 -2.867090E+0000 -4.908622E-0001
  1.638564E+0000  1.864526E-0002
  2.671873E+0000  5.205755E-0001
 -8.903002E-0001  2.637199E+0000
 -8.394294E-0001  3.895778E-0001
 -3.078520E+0000 -4.977588E+0000
  2.348016E+0000 -2.329413E+0000
  1.267227E-0001  5.292604E-0001
 -1.542445E+0000  1.816600E+0000
  2.631918E-0001 -1.838227E+0000
  7.198888E-0001 -7.840422E-0001
  4.012598E-0001 -1.869874E+0000
 -2.264804E+0000  3.386512E+0000
 -5.590543E-0001 -4.514727E+0000
 -5.389809E-0001 -2.454080E+0000
  2.962169E+0000 -1.272762E+0000
 -1.475938E+0000  1.988801E+0000
  1.601706E+0000 -1.195527E-0001
 -3.877914E+0000  1.187357E+0000
  2.761095E+0000 -1.372223E+0000
 -8.649762E-0001 -1.563978E+0000
 -7.953022E-0001 -1.098819E+0000
  1.878106E+0000  2.403508E-0001
 -1.647115E+0000  2.840208E+0000
 -3.862048E+0000 -4.806543E+0000
  4.478484E+0000 -4.415227E+0000
 -9.813312E-0001  5.289357E+0000
  7.350539E-0001  2.116361E+0000
 -1.610942E+0000 -1.500078E+0000
  6.456919E-0002 -1.023530E+0000
  3.059039E+0000  3.857169E+0000
  2.448061E-0001  2.687590E+0000
 -2.456110E+0000 -2.195777E+0000
  2.714541E+0000 -6.082190E+0000
  4.188487E-0001  1.108872E+0000
 -2.404880E+0000  6.689570E-0001
 -1.128810E-0001 -1.107467E+0000
  3.281033E+0000  1.252355E+0000
  1.650783E+0000  6.882084E+0000
 -9.862638E-0001  2.149611E-0001
 -1.973017E+0000 -7.829862E-0001
  1.618928E+0000 -5.199476E-0001
  3.963614E-0001  3.293739E+0000
  6.154381E-0001 -3.616314E-0001
 -2.466661E+0000  3.860801E-0001
  1.222113E+0000  2.775414E-0001
  7.666189E-0001  1.828164E+0000
 -3.884043E-0001  1.651044E+0000
 -1.819424E+0000 -7.900008E-0001
  5.624148E-0001 -6.614551E-0001
  1.427155E+0000  2.287231E+0000
 -2.583368E+0000  3.794661E+0000
 -1.463632E+0000 -1.036987E+0000
 -1.188166E+0000 -1.681682E+0000
  3.183176E+0000  2.703947E-0001
 -5.093007E-0001  3.138784E+0000
 -1.161084E+0000 -1.604184E-0002
 -2.437837E-0002 -9.603896E-0001
  7.184676E-0002 -3.274147E-0001
  8.657455E-0001  9.980488E-0002
 -3.677633E+0000  9.232583E-0001
  2.422418E+0000 -1.638210E+0000
  5.544285E-0003  4.623712E+0000
 -2.748750E+0000  3.744854E+0000
  9.560372E-0001 -4.241320E+0000
  8.824994E-0001 -2.258976E+0000
  7.153955E-0001  3.683228E+0000
 -2.660533E+0000  1.024257E+0000
 -1.315600E+0000  1.905307E+0000
 -1.048918E+0000 -2.400318E+0000
  1.624875E+0000 -2.573106E-0001
 -3.969756E+0000  7.200615E-0001
  3.332153E+0000  1.046642E-0001
 -2.571761E+0000  1.294686E+0000
 -2.591878E+0000 -2.436286E-0001
  3.430790E+0000 -3.483269E+0000
 -2.006221E+0000  2.140863E+0000
  2.312878E+0000 -2.750473E+0000
 -9.408954E-0001 -2.195810E-0001
  8.405117E-0001 -1.642794E+0000
 -2.212784E+0000 -1.181863E+0000
 -4.872086E-0001  4.732531E-0001
  1.086145E+0000 -2.393351E+0000
 -3.224683E-0001  5.335899E+0000
 -3.228047E-0001  3.126200E+0000
 -2.551744E+0000 -3.012856E+0000
  1.693048E+0000  4.107513E-0001
 -1.049195E+0000  2.531421E+0000
 -2.021639E+0000 -2.071298E+0000
  2.614710E+0000 -2.197882E+0000
  1.931337E+0000  1.766653E+0000
 -5.200660E+0000  1.943689E+0000
 -6.230278E-0001 -1.179404E+0000
  7.933763E-0001 -3.505445E+0000
  2.527309E+0000  9.718777E-0001
 -1.684743E+0000  2.340440E+0000
 -4.015892E+0000 -3.207256E+0000
  5.311577E+0000 -2.046512E+0000
  9.796422E-0002  8.984133E-0002
 -3.188921E+0000  5.648496E+0000
  1.618488E-0001 -2.033346E+0000
  1.796497E+0000 -2.686941E+0000
  4.899693E-0001  3.197881E+0000
  6.978969E-0002 -5.528476E-0001
 -1.148071E+0000  2.072424E+0000
 -1.111419E+0000  3.008841E+0000
  7.376983E-0001  2.130589E-0001
  1.997663E+0000 -2.190220E+0000
  8.939136E-0001  3.407689E+0000
 -8.056095E-0001  2.039124E-0001
 -2.392476E-0001 -1.718760E+0000
  3.210993E-0001  3.178766E-0002
  1.210649E+0000 -1.024929E+0000
 -4.911153E-0001  2.310408E-0003
  3.208578E-0001  2.700114E+0000
 -1.995047E+0000  2.632328E+0000
  8.983938E-0001 -2.344617E+0000
  7.748602E-0001 -1.490319E+0000
  1.809046E+0000  9.235483E-0001
 -4.317563E-0001  5.745745E-0001
 -1.733673E+0000  3.726223E+0000
  7.752471E-0001 -1.936261E+0000
  1.203333E+0000 -4.957302E-0001
 -1.707270E+0000 -7.405606E-0001
  3.107449E+0000  1.874897E+0000
 -9.820009E-0001 -7.732760E-0001
 -2.018384E-0001 -1.826498E-0001
 -5.299163E-0001 -2.005403E+0000
 -8.664080E-0002  2.831005E+0000
  1.291486E+0000 -1.709138E-0001
 -2.607562E+0000  2.887635E+0000
 -7.383119E-0001 -3.114273E+0000
 -7.978085E-0001 -1.136576E+0000
  4.649248E+0000  1.408605E+0000
 -1.564792E+0000  2.525855E+0000
 -2.980009E+0000  4.172182E-0001
  6.185278E-0001 -1.331031E+0000
  1.532958E+0000  1.064144E-0001
 -1.327568E+0000  3.255473E+0000
 -6.443558E-0001 -8.381275E-0001
 -2.346395E+0000 -4.019371E+0000
  4.475728E+0000  1.982592E+0000
  2.638564E-0001  4.006012E+0000
 -1.991400E+0000 -2.537461E+0000
  9.329390E-0001 -2.353942E+0000
  1.231194E+0000  2.860108E+0000
  1.292224E+0000  2.277493E+0000
 -1.570292E+0000 -5.473369E-0001
  1.355903E+0000 -3.138315E+0000
 -3.598909E-0001  2.933371E+0000
  4.254491E+0000  2.262766E+0000
 -3.966566E+0000  3.225202E+0000
 -1.497349E+0000 -3.527673E+0000
  2.755054E+0000 -3.803275E+0000
  2.051450E+0000  4.505836E+0000
 -2.447906E+0000  3.803978E+0000
 -2.648168E+0000 -4.815397E+0000
  1.172871E+0000 -4.152246E+0000
  4.277052E+0000  1.291927E+0000
 -2.031614E+0000  4.707138E+0000
 -3.260937E+0000 -3.906495E+0000
 -2.173232E-0001 -3.594830E+0000
  5.508250E+0000  2.580031E+0000
  9.403560E-0001  5.596254E+0000
 -4.038505E+0000 -1.510539E+0000
  4.264302E-0001 -4.897313E+0000
  1.569993E+0000 -1.233647E+0000
  1.848323E+0000  4.591402E+0000
 -3.697788E+0000 -1.187725E+0000
 -1.593115E+0000 -2.597950E+0000
  2.197271E+0000 -7.081706E-0001
  1.485456E+0000  1.820628E+0000
 -2.394329E+0000  2.208434E+0000
 -1.117107E+0000 -2.540897E+0000
  1.522013E+0000 -3.627234E-0002
  4.376446E-0001  3.286995E+0000
 -2.622437E+0000  1.352095E+0000
 -1.971398E+0000 -2.274142E+0000
  1.621657E+0000 -1.457812E+0000
 -2.422032E-0001  8.656049E-0001
 -8.353360E-0001 -6.815446E-0001
  8.989442E-0001 -2.544577E+0000
  1.691658E+0000  2.612845E+0000
  8.199110E-0001  7.399215E-0001
 -1.491410E+0000  1.376276E+0000
  3.251562E-0001 -9.445553E-0002
  3.372242E-0001  1.313671E+0000
 -2.002921E+0000  1.399860E+0000
 -4.833915E-0002 -2.332833E+0000
  1.082488E+0000  1.421790E+0000
 -1.622942E+0000 -1.621848E+0000
 -9.962219E-0001  1.190044E+0000
  2.638493E+0000 -3.019810E+0000
 -2.500489E+0000  2.238204E+0000
  2.478512E+0000  3.944995E-0001
 -1.137680E+0000  2.390829E+0000
 -1.559209E+0000 -3.039005E+0000
  1.340990E+0000 -2.567978E-0001
  5.168759E-0001 -1.159849E-0001
 -1.271794E+0000  2.258726E+0000
  5.947510E-0002 -3.044914E+0000
 -1.948909E+0000  1.271828E+0000
  7.001880E-0001 -2.147547E+0000
 -1.013745E+0000  2.124090E+0000
  4.889961E-0001  2.320145E+0000
  4.589577E-0001 -2.302214E+0000
  3.257789E-0001 -4.154569E+0000
  1.818097E+0000  1.940907E+0000
 -7.319451E-0001  2.229955E+0000
 -2.985003E+0000 -2.153087E+0000
  3.259910E+0000  3.791328E-0001
 -2.659411E-0001  5.580603E+0000
 -1.994710E+0000  6.421757E-0001
 -4.274087E-0001 -3.189390E+0000
  1.589132E+0000  9.727472E-0001
  1.839068E+0000  1.736434E+0000
 -5.374260E-0001  3.792942E+0000
 -2.676007E+0000 -2.112708E+0000
 -2.443784E-0001 -2.512303E+0000
  2.970338E+0000 -6.953438E-0001
 -9.365560E-0001  3.089898E+0000
 -2.022846E+0000  9.070532E-0001
  1.056075E+0000 -9.075645E-0001
  4.329214E-0001  9.647083E-0001
  2.032148E-0001  3.696646E-0001
 -2.314079E+0000  4.994352E-0001
 -7.533425E-0001 -4.164219E-0001
  2.548596E+0000 -2.387723E+0000
  1.626239E+0000  3.436830E+0000
 -3.442813E+0000  3.654725E-0001
 -1.063103E+0000 -1.592518E+0000
  1.275295E+0000 -3.090605E+0000
 -5.338487E-0001  3.191485E+0000
 -1.787891E-0001  1.512683E-0001
 -1.534238E+0000 -1.152766E+0000
  3.869783E+0000 -6.655418E-0001
 -4.062703E-0001  2.973636E+0000
 -2.971445E+0000  2.866983E+0000
 -8.264445E-0001 -1.376682E+0000
  1.362514E+0000 -1.932783E+0000
  2.802900E+0000 -5.276063E-0002
 -1.348045E+0000  3.388279E+0000
  1.601206E-0001 -1.139609E+0000
 -2.719694E+0000 -2.215386E+0000
  4.756258E+0000 -1.477015E+0000
 -1.227709E-0001  4.656261E+0000
 -1.426271E+0000  9.062693E-0002
 -2.218318E+0000 -1.967604E-0002
  4.063237E+0000 -2.194921E+0000
 -2.322878E-0001  3.838136E+0000
 -1.468081E+0000 -6.841854E-0002
 -1.279213E+0000 -5.019371E+0000
  2.944679E+0000  2.280241E-0002
  1.263233E+0000  2.271923E+0000
 -4.699433E+0000 -6.892638E-0001
 -2.195568E+0000 -4.406175E+0000
  6.232683E+0000  2.200032E+0000
 -4.519412E+0000  5.904790E+0000
 -3.998125E+0000 -2.303471E+0000
  2.949944E+0000 -5.396536E+0000
  7.860791E-0001  2.603922E+0000
  1.358579E-0002  2.611594E+0000
 -2.857949E+0000 -2.783293E+0000
  7.895950E-0002 -1.556139E+0000
  1.645852E+0000 -1.088341E+0000
 -2.023642E+0000  3.924767E+0000
 -4.592903E-0001 -6.551948E-0001
 -1.565607E+0000 -1.995404E+0000
  2.283749E+0000 -1.348413E+0000
 -1.558989E-0001  1.127918E+0000
 -3.733806E+0000 -1.565983E+0000
  4.214524E+0000 -3.616249E+0000
 -8.164419E-0001  2.685377E+0000
 -2.043965E+0000 -9.693231E-0001
  2.048554E+0000 -3.012941E+0000
  2.338602E+0000  2.728185E+0000
 -5.218757E-0002  4.893643E+0000
 -3.911859E+0000 -3.023744E-0001
  1.498204E+0000 -4.953193E+0000
  2.234951E-0001 -1.030852E+0000
  3.227627E+0000 -9.194377E-0001
 -2.974579E-0001  1.268411E+0000
  1.874780E+0000 -3.223478E+0000
 -1.370336E+0000  5.946667E-0001
  1.454859E+0000 -1.392805E-0001
 -1.508518E+0000  2.287978E+0000
 -1.344262E+0000 -1.281716E+0000
  2.890577E-0001 -4.806640E+0000
  2.947996E+0000 -9.013537E-0002
  1.394822E+0000  3.094007E+0000
 -4.062632E+0000 -9.000169E-0001
 -7.048089E-0001 -2.559364E+0000
  3.072244E+0000 -1.701856E+0000
 -9.438682E-0001  2.145279E+0000
  4.489314E-0001  2.014774E+0000
 -3.375568E+0000 -2.692507E+0000
 -1.008302E+0000 -5.083151E-0002
  6.148755E+0000  1.416796E+0000
 -5.088130E+0000  1.571570E+0000
 -1.586448E+0000 -1.758258E+0000
  2.407051E+0000 -2.568852E+0000
  1.039959E+0000  1.584859E+0000
  7.895749E-0002  3.784412E+0000
 -2.028294E+0000  1.165650E-0001
  6.655554E-0003 -1.526546E+0000
  4.191021E+0000  1.438652E+0000
  9.095753E-0001  4.080986E+0000
 -3.930875E+0000  1.245958E+0000
 -2.045220E+0000 -2.703370E+0000
  4.453529E+0000 -8.757364E-0001
 -1.499278E-0001  5.789711E+0000
 -2.590914E+0000  4.512587E+0000
 -3.101374E+0000 -3.100519E+0000
  3.156043E+0000 -5.832833E-0001
  1.610089E+0000  2.257715E+0000
 -2.170302E+0000  1.934889E+0000
 -3.204125E+0000 -3.041248E+0000
  1.122708E+0000 -3.223007E+0000
  3.351445E+0000  2.545865E+0000
 -1.812076E+0000  4.143026E+0000
 -2.825101E+0000 -3.278641E-0001
  2.319042E+0000 -4.592199E+0000
  2.736926E+0000  4.711080E-0001
  1.983160E+0000  3.989944E+0000
 -3.444339E+0000 -1.172650E-0001
 -3.200930E+0000 -8.186012E-0001
  2.413772E+0000  6.182622E-0002
  2.545780E-0001  2.170104E+0000
 -2.263153E+0000  8.432878E-0001
 -6.198274E-0001 -3.054252E+0000
  3.066914E+0000 -8.887415E-0001
  4.187819E-0002  2.644544E+0000
 -7.841654E-0001  3.897735E-0001
 -7.073361E-0001 -2.727157E+0000
  5.315705E-0001  1.113852E+0000
  3.034959E+0000  2.976193E+0000
 -9.457056E-0001  3.189916E+0000
 -1.863272E+0000 -2.045164E-0001
  8.419527E-0001 -2.833319E-0001
  2.802601E+0000  1.971932E+0000
 -2.381179E-0001  2.347544E+0000
 -1.830263E+0000  1.927173E-0001
 -7.923047E-0001 -1.286373E+0000
  4.133756E+0000 -9.602063E-0001
 -1.661052E+0000  5.607854E+0000
 -2.451831E+0000 -2.185570E+0000
  1.148955E+0000 -2.063417E+0000
  2.959697E+0000  3.470749E+0000
 -3.178312E+0000  3.275453E+0000
 -2.558370E+0000 -2.624603E+0000
  9.687488E-0001 -2.426732E+0000
  1.953418E+0000  2.467571E+0000
 -1.240647E+0000  2.190121E+0000
 -2.290179E+0000 -1.360610E+0000
  1.464319E+0000 -1.608191E+0000
  6.395466E-0001  2.597021E+0000
 -2.420158E+0000 -4.434844E-0001
  3.849337E-0001 -2.341467E+0000
 -1.671241E+0000  1.250874E-0001
  1.771642E+0000 -1.686781E+0000
  3.143068E-0001  5.744659E-0001
  5.292378E-0003 -2.095715E+0000
 -1.262679E+0000  7.832663E-0001
 -2.275280E-0002  2.237729E-0001
 -6.664606E-0001 -1.844942E+0000
 -5.496418E-0001  6.516277E-0001
  4.150692E+0000  8.622246E-0001
 -3.246839E+0000  3.856890E+0000
 -1.679968E-0001 -3.034649E+0000
  1.052723E+0000 -9.129508E-0001
  3.488260E+0000  5.993224E-0001
 -3.107049E-0001  1.445540E+0000
 -3.067910E+0000  2.205258E+0000
  1.890502E-0001 -3.119915E+0000
  2.551202E+0000  3.312963E+0000
 -5.578038E-0001 -2.728673E-0002
 -3.347880E+0000  2.732797E+0000
 -1.158542E+0000 -3.869153E+0000
  2.964785E+0000 -2.111846E-0001
  3.216725E+0000  2.897638E+0000
 -3.053163E+0000  1.053258E-0001
 -3.672764E+0000 -2.189990E+0000
  2.215104E+0000 -1.689700E+0000
 -9.597683E-0002  2.503691E+0000
  1.682391E-0001  4.612059E+0000
 -1.012744E+0000  1.037431E+0000
 -8.001988E-0001 -1.999868E-0001
  2.580939E+0000  1.076042E+0000
  4.820363E-0001 -1.576954E+0000
 -2.462629E+0000  5.849633E-0002
  1.669557E+0000 -1.383897E+0000
 -1.575944E+0000  1.435403E+0000
 -1.305587E-0001 -3.543796E-0001
  2.806888E-0001 -6.850090E-0001
 -5.854622E-0001 -6.069180E-0001
 -1.913871E+0000 -1.721468E+0000
 -1.051864E-0001  9.317114E-0001
  1.126413E+0000  8.999266E-0001
  7.863781E-0001 -3.110744E+0000
  1.048366E+0000  1.621258E+0000
 -1.178293E+0000 -2.896564E-0001
 -2.038512E+0000 -1.267409E+0000
  3.286321E+0000 -3.620025E+0000
  3.888502E-0001 -6.750356E-0003
 -6.920645E-0001 -1.244462E+0000
  7.929888E-0001 -2.700358E+0000
  7.719030E-0001  7.439010E-0001
  2.942928E-0001  6.240877E-0001
 -1.211399E+0000  7.070909E-0001
  1.414412E+0000 -1.196769E+0000
 -1.473732E+0000 -4.707580E-0001
 -1.105760E+0000 -9.656153E-0001
  5.790722E-0001  1.024435E+0000
 -2.553588E+0000  6.467960E-0001
 -1.154646E+0000  6.884351E-0001
 -3.060294E-0002 -2.434768E+0000
  3.144860E-0001  3.191760E+0000
  1.849151E+0000  3.936316E-0001
 -2.524670E+0000  1.301972E+0000
  2.706802E-0001  1.339972E+0000
  1.192951E+0000 -1.336566E+0000
 -2.034953E+0000  1.161082E+0000
 -7.733386E-0001 -2.363098E+0000
  3.953368E+0000  4.835801E-0001
 -1.599814E+0000  4.352747E+0000
 -8.870569E-0001 -5.649756E-0001
 -1.890253E+0000 -2.356037E+0000
  2.037198E+0000  2.461549E+0000
  1.047744E+0000  1.137684E+0000
 -3.689001E+0000  3.773935E+0000
  1.050357E+0000 -3.285724E+0000
  3.894282E-0002  1.485147E+0000
  2.023140E+0000  4.430083E+0000
 -3.237216E+0000  6.914355E-0001
  1.750056E+0000 -3.102452E+0000
  2.360719E+0000  3.451865E-0002
  1.574925E+0000 -9.192564E-0001
 -2.944194E+0000  1.657342E+0000
  7.821113E-0001 -3.484799E+0000
 -1.016280E+0000  1.264187E+0000
  1.924307E+0000  5.875047E-0001
 -1.787027E+0000 -8.557414E-0001
  2.615333E-0001 -1.518008E+0000
  7.860279E-0001  2.238282E+0000
  3.117275E-0001 -2.867667E-0001
  1.769593E+0000  2.596480E-0003
 -2.124125E+0000  2.012238E+0000
 -7.321630E-0001 -1.460000E+0000
  1.253920E-0001  1.228966E-0001
  2.407006E+0000 -1.061775E-0001
 -2.208247E+0000  2.109674E+0000
  1.429116E+0000 -1.379060E+0000
 -1.871598E+0000 -1.539752E+0000
  1.708938E+0000 -1.702072E+0000
  1.172667E+0000  1.283326E+0000
 -1.217230E-0001  1.059944E+0000
 -1.176669E+0000 -2.416303E+0000
  1.667524E+0000 -9.220633E-0002
  3.054008E-0001  3.341627E+0000
 -1.783317E+0000  4.082426E-0001
  1.242264E+0000 -2.803067E+0000
  7.034228E-0001  1.248485E+0000
 -8.517883E-0001  1.855537E+0000
  5.958490E-0001 -1.148776E+0000
 -2.175154E+0000  6.335163E-0001
  2.088803E+0000  9.012818E-0001
  1.141253E+0000 -3.429629E-0001
 -1.745050E-0001  1.029641E+0000
  9.074576E-0001 -1.018594E+0000
  8.099128E-0001 -9.369136E-0001
  1.812623E+0000  2.723716E+0000
 -3.243044E+0000  1.888663E+0000
 -9.131094E-0001 -7.538974E-0001
  3.052731E+0000 -3.017628E+0000
 -2.158217E+0000  3.939016E+0000
  1.715858E+0000  5.440612E-0001
 -4.513425E+0000 -3.573052E-0001
  1.199180E+0000 -2.106527E+0000
  2.732114E-0001  1.874981E-0001
  9.954658E-0001 -1.003249E+0000
 -1.876034E+0000  8.392190E-0002
 -8.575110E-0001  2.008853E+0000
  2.036623E+0000 -2.156884E+0000
 -7.605163E-0001 -2.330369E+0000
  2.659776E+0000 -8.197899E-0001
 -4.369049E-0001  8.552727E-0001
  7.670348E-0001  4.367261E-0001
 -1.180500E+0000  3.627674E-0001
  6.790736E-0001 -2.247132E+0000
 -1.136783E+0000  9.314282E-0001
  1.004517E-0001 -6.286372E-0001
 -8.644030E-0001 -1.653867E+0000
  1.949446E+0000 -2.217047E+0000
 -2.552674E-0001  1.408476E+0000
 -1.476432E+0000  3.538453E+0000
  1.705613E-0001 -1.380107E+0000
 -3.119858E+0000 -2.633319E+0000
  2.400338E+0000 -2.992860E+0000
  1.336364E+0000  1.563054E+0000
 -1.803634E+0000  2.430083E+0000
  2.081833E+0000 -2.213561E+0000
 -1.730139E+0000  2.604557E-0001
  9.567215E-0001 -1.209601E+0000
 -3.131816E+0000 -3.565572E-0001
  2.031704E+0000 -2.156813E+0000
  4.024534E+0000  1.836880E+0000
 -3.435635E+0000  1.866516E+0000
 -3.141423E+0000 -2.893067E+0000
  2.328330E+0000 -4.368157E+0000
  2.873490E+0000  4.018121E+0000
 -2.418842E+0000  5.015857E+0000
 -4.273471E+0000 -1.316901E+0000
  2.699754E+0000 -7.568235E+0000
  5.698437E+0000  1.852696E+0000
 -1.207479E+0000  5.295066E+0000
 -3.441045E+0000 -2.614415E+0000
  3.318226E-0001 -6.270826E+0000
  4.112597E+0000  2.849040E+0000
 -1.228467E+0000  2.786574E+0000
 -3.273250E+0000 -8.057980E-0001
  1.333636E+0000 -3.706758E+0000
  3.332280E+0000  1.529703E+0000
  3.368434E-0001  2.848984E+0000
 -2.796532E+0000 -1.658903E+0000
  3.119128E+0000 -3.769850E+0000
  1.633053E-0001 -7.204733E-0001
  2.079885E+0000  3.549016E+0000
 -2.955674E+0000 -1.730411E-0001
 -1.518938E+0000 -3.355455E+0000
  3.066678E+0000 -4.553202E-0001
  5.161254E-0001  3.921478E+0000
 -6.807285E+0000  8.282120E-0001
  1.649600E+0000 -5.766421E+0000
  1.149851E+0000  6.281861E-0001
  1.549136E+0000  4.707868E+0000
 -3.022312E+0000 -5.236897E-0001
  2.283281E+0000 -2.967647E+0000
 -1.794947E+0000 -1.265344E-0001
  3.780904E+0000  1.224572E-0001
 -1.902517E+0000  3.454069E+0000
 -2.742832E+0000 -6.315101E-0001
  5.942054E-0001 -4.280193E+0000
  2.945740E+0000  1.956023E-0001
  1.164435E+0000  2.117506E+0000
 -4.875464E+0000  2.078358E+0000
 -6.191983E-0001 -1.898280E+0000
  2.096781E+0000 -2.172012E+0000
  1.328792E+0000  2.935149E+0000
 -2.561936E+0000 -1.268850E+0000
  7.886411E-0001 -6.237406E-0001
  1.232481E+0000 -1.190678E+0000
 -8.589528E-0001  2.269351E+0000
 -1.528112E+0000 -3.138274E+0000
  2.014628E+0000 -1.801005E+0000
  2.334303E+0000  6.084265E+0000
 -4.382115E+0000  4.941648E-0002
  6.267013E-0002 -6.207232E+0000
  2.813552E+0000 -3.447134E+0000
  1.428268E+0000  3.843699E+0000
 -2.794762E+0000  2.281937E+0000
 -4.563432E-0001 -2.402854E+0000
  1.015031E+0000 -8.019221E-0002
 -6.601159E-0001 -1.714723E-0001
 -3.899564E-0001 -3.185952E+0000
  2.747148E+0000 -5.933288E-0001
  4.605318E-0001  2.320961E+0000
  4.179779E-0001 -4.678443E-0001
  9.782577E-0001 -6.048260E-0001
 -1.694812E+0000  2.296668E+0000
 -1.824953E+0000 -1.815376E+0000
 -3.935759E-0001  8.735860E-0001
  3.164916E+0000  2.805255E+0000
 -2.054931E+0000  8.110298E-0001
 -4.882517E-0001 -1.507158E+0000
  3.045861E+0000 -2.023144E+0000
  5.019114E-0001  3.889884E+0000
 -2.651564E+0000  4.869584E-0001
  4.192248E-0001 -2.164318E+0000
  1.826940E+0000 -3.032371E-0001
 -4.313901E-0001  2.811302E-0002
 -1.064595E+0000 -6.472027E-0001
 -5.758893E-0001  2.085012E+0000
 -1.665324E-0001  2.541050E+0000
 -2.557332E+0000 -2.599970E+0000
  1.426602E+0000 -5.393682E-0001
 -2.659039E-0001 -3.247408E-0001
  2.150746E+0000  1.594784E+0000
 -3.458088E-0001 -2.363516E+0000
 -6.048140E-0001  9.908605E-0001
 -2.256194E-0001  6.683132E-0001
 -1.015111E+0000 -6.409896E-0002
  9.930792E-0001 -2.651131E+0000
 -1.716081E+0000  8.484144E-0001
 -2.855072E-0001 -2.198634E+0000
  1.229715E+0000  1.029200E+0000
  2.347949E-0001  2.494512E+0000
  5.985828E-0001 -8.729774E-0001
 -2.344730E-0001  1.119053E+0000
  4.764223E-0001 -4.426110E+0000
 -2.710011E+0000  2.559768E+0000
  7.872247E-0001 -2.384835E+0000
 -6.689890E-0002  2.277774E-0001
  2.014288E+0000  2.479021E+0000
 -2.845778E-0001 -1.747952E+0000
 -4.393560E-0001  1.177774E-0001
  3.496277E-0001 -3.075451E-0001
 -1.174415E+0000 -1.576002E+0000
  2.870301E+0000 -5.450884E-0001
 -2.068677E+0000  2.825812E+0000
  8.660481E-0001  2.002170E+0000
 -2.180173E+0000 -1.863038E+0000
  2.336894E+0000  1.762874E+0000
  6.620314E-0001  2.603924E+0000
 -4.348736E+0000  3.101789E-0001
  3.260422E-0001 -3.052179E+0000
  2.516040E-0001 -2.046912E+0000
  1.806893E+0000  4.752932E-0002
 -3.096119E+0000  7.357647E-0001
  2.178199E-0001 -2.378090E+0000
 -1.950447E+0000  1.527596E-0001
  1.643110E+0000  1.053308E+0000
 -1.314959E+0000 -6.750967E-0001
  1.303749E+0000 -3.574197E+0000
 -1.800708E+0000  4.103224E-0001
  3.333468E-0001 -3.900021E-0001
  3.575748E-0001 -1.688475E+0000
 -7.248903E-0001  1.642664E+0000
 -7.135627E-0001  2.257856E+0000
 -8.410346E-0001 -8.889952E-0001
 -9.734722E-0001 -2.194921E-0001
  1.106195E+0000 -2.289462E+0000
  7.428762E-0001  9.387654E-0001
  9.625109E-0001 -1.021372E+0000
 -3.136512E+0000  1.425674E+0000
  9.311606E-0001 -1.303670E+0000
 -1.530308E+0000 -1.137128E+0000
  1.173360E+0000 -9.421471E-0001
  1.195640E-0002 -5.831048E-0001
 -2.349615E-0001  2.836067E+0000
  7.115639E-0001  8.402308E-0001
 -3.667028E+0000 -1.757025E+0000
  2.005245E+0000 -3.323789E+0000
 -2.276907E+0000  1.512909E+0000
  2.384015E+0000 -1.696776E+0000
 -2.532189E+0000 -1.968791E+0000
  2.038285E+0000 -1.717803E-0001
  4.280942E-0001 -7.383230E-0001
  8.682000E-0001  5.963817E-0001
  8.769111E-0001 -1.957014E-0001
 -5.197871E-0001  1.659030E+0000
  1.465125E+0000 -6.565298E-0001
 -1.322498E+0000 -5.790811E-0001
  7.782149E-0001  8.436755E-0001
 -1.149788E+0000 -5.735545E-0001
 -5.265382E-0001 -1.042600E+0000
  3.691697E-0001 -1.122089E+0000
  2.455047E+0000  1.657508E+0000
 -7.780573E-0001  3.388239E+0000
 -1.245814E+0000 -9.206329E-0001
  2.876962E+0000 -2.736204E+0000
 -1.309389E+0000  3.932569E+0000
 -1.455754E+0000 -1.297486E+0000
 -3.611131E+0000 -1.613187E-0001
  4.444869E+0000 -1.298694E+0000
  5.405162E-0001  2.118387E+0000
 -5.567906E+0000  2.662065E+0000
  1.499893E+0000 -5.186623E+0000
  1.681977E+0000 -1.545551E+0000
  2.369900E+0000  4.686159E+0000
 -1.592361E+0000  1.638418E+0000
 -2.941158E+0000 -3.532659E+0000
  3.692437E+0000 -3.855881E+0000
  1.497784E+0000  3.131582E+0000
  2.402010E-0001  2.013254E+0000
 -5.671866E+0000 -6.594727E-0001
  3.731417E+0000 -5.032823E+0000
  2.902504E+0000  8.729754E-0001
 -2.049096E+0000  4.967021E+0000
 -3.703108E+0000 -5.840907E-0001
 -1.524055E+0000 -4.912196E+0000
  3.454488E+0000  1.800592E+0000
  1.635349E+0000  6.187227E-0001
 -4.373784E+0000 -6.334753E-0001
  8.481280E-0001 -3.028925E-0001
  1.680905E+0000 -9.946742E-0001
  9.333256E-0001 -1.597304E+0000
 -1.193409E+0000  2.561135E+0000
 -2.380694E-0001 -3.732161E+0000
 -1.914508E+0000  3.333014E+0000
  3.758859E+0000 -4.784986E-0001
 -3.088896E+0000 -6.635807E-0001
  1.485767E+0000 -2.288899E+0000
 -1.131642E+0000 -2.263231E-0001
  3.164702E+0000 -9.739935E-0001
  1.668609E-0001  1.979808E+0000
 -1.299369E+0000  6.685925E-0001
 -1.785725E+0000 -1.663035E+0000
  1.955896E+0000 -2.022104E+0000
  1.250149E+0000  3.045625E+0000
 -4.262870E+0000  3.380734E+0000
 -2.401386E+0000 -6.560346E+0000
  2.929759E+0000  6.494219E-0001
  2.381695E+0000  4.863559E+0000
 -5.483585E+0000  1.833117E+0000
 -2.150057E+0000 -2.427658E+0000
  1.745046E+0000 -1.000725E+0000
  8.034867E-0001  2.407311E+0000
 -2.299531E-0001  3.908442E+0000
 -4.728445E+0000 -7.974843E-0001
  3.241259E+0000 -5.337071E+0000
  2.185210E+0000  2.868202E+0000
 -6.841263E-0001  3.896139E+0000
 -4.855877E+0000 -1.511996E+0000
  1.938957E+0000 -6.707039E+0000
  2.931512E+0000  4.620862E+0000
 -1.350442E+0000  1.840979E+0000
 -5.441016E+0000 -2.161061E+0000
  4.480137E+0000 -6.801698E-0001
 -1.282618E-0001  7.015573E+0000
 -1.396271E+0000  1.153352E+0000
 -3.570625E+0000 -3.402992E+0000
  1.530539E+0000 -7.628759E-0001
  3.808298E+0000  6.582259E-0001
 -3.149263E-0001  3.891434E+0000
 -4.177249E+0000  8.513339E-0001
  5.962083E-0001 -3.511552E+0000
  2.358306E+0000  9.078363E-0001
  1.654542E+0000  2.577787E+0000
 -2.134296E+0000 -4.269258E-0001
 -7.822454E-0001 -2.458506E+0000
  3.488382E+0000  1.706972E-0001
 -1.481038E-0001  3.577607E+0000
 -6.567408E+0000 -1.381887E+0000
  2.166217E+0000 -8.074323E+0000
  4.820930E+0000  9.868354E-0001
 -1.748272E+0000  5.373134E+0000
 -1.639748E+0000 -1.270967E+0000
 -8.675996E-0001 -4.704324E+0000
  1.053801E+0000  9.149128E-0001
  1.431221E+0000  4.041788E+0000
 -2.591017E+0000  2.895018E+0000
  8.343033E-0001 -2.478342E+0000
 -6.622561E-0001  9.552033E-0001
  1.513181E+0000  1.749451E+0000
 -1.362211E+0000 -8.928919E-0001
 -1.637102E-0002 -1.978637E+0000
  2.555312E+0000  1.449225E+0000
 -1.244138E+0000  1.579192E-0001
 -1.893498E+0000 -1.899787E+0000
  2.940841E+0000 -2.514556E+0000
  1.634211E+0000  2.977089E+0000
 -9.444553E-0001  1.460949E+0000
 -8.063390E-0001  6.115895E-0002
 -1.216956E-0001  2.079974E-0001
  2.613701E+0000 -8.047497E-0001
 -1.283018E+0000  2.904580E+0000
 -8.188286E-0001 -1.054677E+0000
  2.294640E+0000 -6.164821E-0001
  2.419460E+0000  2.364941E+0000
 -2.323338E+0000  2.216222E+0000
  9.203422E-0002 -2.196978E+0000
  2.716105E-0001 -2.014489E+0000
 -6.052435E-0002  1.504398E+0000
 -2.100138E+0000 -6.204410E-0001
 -2.324269E+0000 -4.061180E-0001
  3.811770E+0000  2.870841E+0000
 -9.789628E-0001  3.592374E+0000
 -5.346896E-0001 -3.768872E+0000
  1.408991E-0001 -3.973413E+0000
  2.471847E+0000 -2.079221E+0000
 -1.869293E+0000  3.346626E+0000
 -1.857803E+0000 -2.229466E+0000
  5.137393E-0001 -4.583863E-0001
  6.958219E-0001 -2.064571E+0000
 -1.746129E+0000  2.488769E+0000
  5.980778E-0001  5.344747E-0001
  1.041494E+0000 -1.109909E+0000
 -4.061268E-0001  1.988729E+0000
  2.837990E-0001  3.871731E-0001
  5.910954E-0002 -1.695014E+0000
  1.552086E+0000  7.891071E-0001
 -2.434094E+0000  8.127353E-0001
 -2.267029E+0000  1.380947E+0000
  1.306128E+0000 -3.953470E+0000
 -1.431909E+0000  2.306617E+0000
  2.687935E+0000  2.403232E-0001
 -1.794422E+0000 -1.139911E+0000
 -8.430555E-0002  1.028505E+0000
  3.946781E+0000 -2.320360E+0000
 -9.925138E-0001  1.476414E+0000
 -1.801089E+0000  2.258638E+0000
 -6.084772E-0001 -1.605000E+0000
 -9.390416E-0001 -1.963958E+0000
  3.139942E+0000  1.064671E+0000
 -2.822110E+0000  1.090923E+0000
 -2.373501E-0001 -2.628408E+0000
 -1.293860E+0000 -3.254282E+0000
  2.045606E+0000 -6.699302E-0002
 -1.943935E+0000 -9.499379E-0001
 -1.219190E+0000 -1.689077E+0000
  2.216275E+0000  7.381416E-0001
  8.298080E-0001  1.951193E+0000
 -6.332734E-0002 -6.389878E-0001
 -2.369281E+0000  1.476399E-0001
  2.268301E+0000 -1.382391E+0000
  8.428762E-0001  3.795756E+0000
 -5.607850E-0001  2.114779E-0001
  4.235648E-0001 -4.624181E+0000
  1.407848E+0000 -8.506028E-0001
  6.819021E-0001  3.113045E+0000
 -3.718264E+0000 -2.088675E+0000
 -3.203097E-0001 -1.427725E+0000
  1.928320E+0000  1.432507E+0000
 -9.126104E-0001  1.952181E+0000
 -3.769173E+0000  9.294669E-0002
 -1.690119E+0000 -1.299768E+0000
  1.839112E+0000  2.710044E+0000
 -3.256526E-0001  4.129140E+0000
 -1.381249E+0000 -1.467238E+0000
 -7.216420E-0001 -1.380725E+0000
 -2.403867E+0000  3.037471E-0001
  2.750757E+0000 -7.660921E-0001
 -4.539238E+0000  1.549694E+0000
  1.310756E+0000 -3.340669E+0000
  3.154803E+0000 -8.773660E-0001
 -1.166154E+0000  2.104405E+0000
 -1.376143E+0000 -4.869515E+0000
 -3.795949E-0001 -1.389772E+0000
  2.571460E+0000 -6.530055E-0001
 -1.121084E+0000  1.576600E+0000
 -5.717209E-0001  1.375802E+0000
  1.634502E+0000  2.822277E-0001
  9.355810E-0001  9.662823E-0001
 -8.018779E-0002 -7.448277E-0001
 -2.264272E+0000  1.811063E-0002
  1.495476E+0000 -2.248622E-0001
  1.761912E+0000  7.977038E-0001
 -2.190143E+0000  1.195630E+0000
  8.845239E-0001  6.085137E-0001
 -8.261462E-0001  1.668755E+0000
 -1.663567E+0000  1.342890E+0000
 -4.408537E-0001 -5.596429E-0001
  3.409262E-0002 -3.809302E+0000
  1.709465E+0000 -1.037673E+0000
 -9.513699E-0001  2.622662E+0000
 -1.132540E+0000 -2.405629E+0000
  2.346815E+0000 -1.164819E+0000
  2.886576E+0000  1.510247E+0000
 -4.903675E+0000  1.654565E+0000
  9.588009E-0001 -5.429487E+0000
  1.310997E+0000 -9.455227E-0001
  2.320814E+0000  1.544588E+0000
 -1.453642E+0000  9.966861E-0001
 -8.535865E-0001 -1.510542E+0000
 -4.189592E-0001  1.887519E+0000
  1.180340E+0000  1.725224E+0000
  1.549847E-0001 -3.605411E+0000
  1.592721E+0000 -1.393376E+0000
  2.522438E+0000  8.747212E-0001
 -1.859307E+0000 -2.335064E+0000
 -9.784409E-0001 -2.436069E+0000
  3.538782E+0000 -8.624921E-0001
 -1.375649E-0001  3.463721E+0000
 -1.522709E+0000  5.562477E-0001
  6.895425E-0001 -7.124890E-0001
  1.063086E+0000  2.527228E+0000
 -2.484826E+0000 -1.289296E+0000
  3.643634E-0001 -1.660651E+0000
  1.937215E+0000 -2.646944E+0000
  1.507043E+0000  2.901650E+0000
 -6.929116E-0001  1.316416E+0000
 -1.350628E+0000 -2.050349E+0000
  3.313855E+0000  1.489919E+0000
 -3.703817E+0000  2.820883E+0000
 -9.572693E-0001 -1.188175E+0000
 -3.446192E-0001 -2.827340E+0000
  1.303574E+0000  5.958684E-0001
 -1.511475E-0001  2.778925E+0000
 -4.214631E+0000  5.263878E-0001
  2.225333E-0001 -3.140322E+0000
  4.165811E+0000 -6.854651E-0001
  5.990202E-0001  1.196470E+0000
 -3.504110E+0000  2.248480E+0000
  2.945135E-0001 -1.376000E+0000
 -1.195701E+0000  1.992321E-0001
  3.202010E+0000  2.185197E+0000
 -3.803866E+0000  1.744623E+0000
 -1.790451E+0000 -2.892109E+0000
  3.084762E+0000  4.502211E-0001
  1.363954E+0000  4.858865E+0000
 -3.537682E+0000 -3.025882E-0002
 -5.982659E-0001 -5.952314E+0000
  4.626748E+0000  2.133740E-0001
  1.181637E+0000  2.513060E+0000
 -4.764448E+0000  1.701188E+0000
  1.508478E+0000 -3.442256E+0000
  2.348807E-0001  4.173269E-0001
  1.714684E+0000  7.173729E-0001
  8.636594E-0001  1.084709E+0000
 -5.034743E+0000 -2.860806E+0000
  2.180450E+0000 -4.555149E+0000
  1.689677E+0000  3.835301E+0000
 -3.834662E+0000  5.190636E+0000
 -3.185202E+0000 -2.959377E+0000
  1.596690E+0000 -4.136629E+0000
  1.820975E+0000  2.742512E+0000
 -1.622055E+0000  2.899380E+0000
 -2.530406E+0000 -2.145350E+0000
  6.192451E-0001 -4.006294E+0000
  3.277152E+0000  2.177430E+0000
 -7.442673E-0001  3.677565E+0000
 -1.053163E+0000 -3.280303E+0000
  1.344783E+0000 -4.914656E+0000
  2.884288E+0000  2.042604E+0000
  5.151947E-0001  3.261098E+0000
 -2.320410E+0000 -2.001065E+0000
  2.877695E+0000 -3.695493E+0000
  1.517620E+0000  4.042195E+0000
 -1.780784E+0000  3.419410E+0000
 -3.163955E+0000 -4.245942E+0000
  3.530432E-0001 -3.361695E+0000
  4.050092E+0000  2.423269E+0000
 -3.734289E+0000  4.407857E+0000
 -9.094037E-0001 -5.101315E+0000
  2.348053E+0000 -2.327449E-0001
 -1.432863E-0001  3.608382E+0000
 -1.803777E+0000  2.388060E+0000
 -5.064707E-0001 -3.018408E+0000
 -5.865471E-0001 -2.259611E+0000
  5.572179E+0000  8.865641E-0001
 -3.622292E+0000  2.974290E+0000
 -2.209672E+0000 -2.297842E+0000
  6.597526E-0001 -2.069742E+0000
  5.710711E+0000  7.384976E-0001
 -1.025295E+0000  3.721639E+0000
 -4.476974E-0001 -1.174360E+0000
 -1.589536E+0000 -2.566393E+0000
  4.733967E+0000 -1.111465E+0000
 -1.023269E+0000  3.336971E+0000
 -2.783359E+0000 -5.861250E-0001
 -2.019155E+0000 -4.207510E+0000
  2.319945E+0000  8.802181E-0001
  5.100102E-0002  3.928104E+0000
 -1.419985E+0000 -4.052777E-0001
 -1.097638E+0000 -2.398544E+0000
  7.998188E-0001 -2.104994E-0001
  1.650470E+0000  1.770108E+0000
 -9.972444E-0001  1.872869E+0000
  2.376235E-0001 -1.442046E-0002
 -1.978629E+0000 -1.245262E+0000
  8.889555E-0001 -1.650005E+0000
  1.991511E+0000  4.609883E-0001
  6.142395E-0001  2.079089E+0000
 -1.038404E+0000  3.488133E-0001
  1.596659E-0001 -2.939208E+0000
  8.403732E-0001 -1.845709E+0000
 -2.622088E-0001 -8.048446E-0001
  2.162626E-0001  2.449407E+0000
  6.944958E-0001  3.329418E+0000
 -3.867422E+0000 -9.245067E-0001
  2.872016E+0000 -1.271641E+0000
  1.301821E+0000  5.555752E-0001
 -1.213036E+0000  2.247552E+0000
 -4.334178E+0000 -2.943967E+0000
  1.712777E+0000 -2.919691E-0001
  8.270127E-0001  4.284031E+0000
 -1.141821E+0000  1.384534E+0000
 -2.882826E-0001 -3.647541E+0000
 -4.348304E-0001 -3.603082E+0000
  2.836214E+0000 -1.198863E+0000
 -3.182531E-0001  2.821141E+0000
 -3.258894E+0000  2.402915E+0000
 -1.340791E+0000 -5.348996E+0000
  1.667062E+0000 -3.161534E+0000
  6.675839E-0001  2.859015E+0000
 -2.105542E+0000  2.241330E+0000
 -9.221492E-0001 -3.937214E-0001
  2.670826E+0000 -3.630609E+0000
  6.842641E-0001  3.962559E+0000
  8.212387E-0001 -3.217151E-0001
 -3.564556E+0000 -1.187898E+0000
  4.463318E+0000 -7.394266E-0001
  3.520303E-0001  6.706830E+0000
 -2.895193E+0000  1.973804E+0000
 -2.848793E+0000 -3.348820E+0000
  2.019042E+0000 -2.504396E+0000
  2.281192E+0000  4.063900E+0000
 -5.037132E+0000  4.524116E+0000
 -1.685584E+0000 -3.067309E+0000
  2.953717E+0000 -2.077294E+0000
  5.702897E-0001  2.937099E+0000
 -2.462482E+0000  5.110010E-0001
 -3.102589E-0001 -6.020833E-0001
  6.183724E-0002 -5.301503E-0003
  4.699677E-0001  1.109999E+0000
  1.895895E+0000 -8.553370E-0001
  2.747282E-0001  1.218652E+0000
 -1.204779E+0000  5.050843E-0003
 -9.677534E-0001 -3.419096E+0000
 -3.301377E-0001  8.701223E-0002
  3.004389E+0000  6.638414E-0001
 -2.966133E+0000  2.668653E+0000
  1.847746E+0000 -2.310632E+0000
  9.730173E-0001 -2.180029E+0000
  1.942308E+0000  2.905485E+0000
 -1.142677E+0000  1.110810E+0000
 -2.745055E+0000  1.188231E+0000
  1.694243E+0000 -8.616582E-0001
  1.186638E+0000 -4.568458E-0001
 -1.209836E+0000 -1.523775E+0000
  1.774211E+0000 -7.834591E-0001
 -2.657109E+0000 -9.329197E-0001
  6.408989E-0001 -1.339655E+0000
  1.406177E+0000  8.837759E-0001
 -1.236529E+0000  3.402078E-0001
 -2.949114E-0003 -1.144110E+0000
  1.753395E+0000 -1.181425E+0000
 -8.654284E-0002  5.004411E-0001
  9.293915E-0001  8.475812E-0001
 -1.006462E+0000 -1.921879E+0000
 -7.699203E-0002 -2.831552E+0000
  4.776031E-0003  8.288728E-0001
  7.457873E-0001  1.800846E+0000
 -2.787414E+0000 -4.897502E-0001
 -1.079226E+0000 -1.005456E+0000
 -1.357981E-0001 -1.195465E+0000
  4.803315E-0001  2.195419E+0000
 -1.868253E+0000  1.960741E+0000
 -2.987943E-0001 -9.442630E-0001
  1.634192E+0000 -1.873000E+0000
 -3.026867E-0001  2.844997E-0001
 -8.514155E-0001  3.636465E-0001
  8.597951E-0001 -3.275063E+0000
 -2.311581E+0000  4.142231E+0000
  1.383436E+0000  7.246643E-0001
 -2.378118E-0002  1.275271E+0000
  4.980532E-0001  1.781410E+0000
  2.700857E-0001  4.530253E-0002
 -1.767624E+0000 -2.507457E-0001
  3.025579E+0000  5.688590E-0002
  1.477218E+0000 -7.664015E-0001
 -3.278157E+0000  1.537892E+0000
  1.076127E+0000 -1.929071E+0000
 -5.480296E-0001 -8.288797E-0001
  2.276620E+0000  1.685287E+0000
 -1.121242E+0000 -7.631777E-0001
 -9.026573E-0001 -2.619098E+0000
  2.545787E-0001 -2.213199E+0000
  9.940836E-0001  5.245592E-0001
 -1.655009E-0001  1.774637E+0000
 -2.225915E+0000 -2.498485E-0001
  1.974621E+0000 -4.680909E-0001
 -7.896351E-0001  1.291876E+0000
 -2.982783E+0000 -1.863442E+0000
  1.794758E+0000  1.917349E+0000
  1.673321E-0001 -2.981796E+0000
 -2.910788E+0000  1.845816E+0000
  3.671299E+0000 -2.248075E+0000
  1.022029E+0000  8.363553E-0001
 -6.909316E-0001 -2.093413E-0001
 -8.003990E-0001 -1.159200E+0000
  6.286094E-0001 -9.054627E-0002
  1.510194E+0000 -9.748812E-0001
 -1.387457E+0000  1.648424E+0000
  1.434510E+0000 -1.599943E+0000
 -1.226274E+0000  6.002668E-0001
  2.747680E+0000  6.995560E-0001
  6.709857E-0001  3.140531E-0001
 -1.768891E+0000  9.870401E-0001
  1.842130E+0000  1.524210E+0000
 -9.558778E-0001 -6.203688E-0001
  1.216314E+0000 -4.691752E-0001
 -2.631587E+0000  1.526795E+0000
  3.216478E+0000 -1.752983E+0000
 -2.143330E+0000 -1.459341E+0000
  2.420592E+0000  8.980632E-0001
 -8.522600E-0001  9.793561E-0002
 -1.077578E+0000 -4.871885E-0001
  1.116507E+0000 -1.696182E+0000
 -2.654142E+0000  4.804025E-0001
  1.336452E+0000 -9.124434E-0001
 -1.037087E-0001  2.324546E-0001
 -1.066068E+0000  1.950037E+0000
 -2.357012E+0000 -1.731804E-0001
  1.257239E+0000  3.237803E+0000
  1.262494E+0000  6.983370E-0001
 -2.360992E+0000  2.245016E+0000
 -5.430415E-0001 -9.292235E-0001
  1.124148E+0000 -2.910711E+0000
  2.451189E+0000 -4.123413E-0001
 -2.253874E+0000  2.856557E+0000
 -2.423202E+0000 -1.510703E-0001
  3.421367E+0000 -2.554326E+0000
  2.375099E+0000 -1.286260E+0000
  8.964045E-0001  3.738638E-0001
 -1.077910E+0000 -5.833879E-0001
 -8.950438E-0001 -1.075499E+0000
  2.144533E+0000 -8.849047E-0001
  2.133327E-0001  3.871112E+0000
 -2.320432E+0000 -1.551395E+0000
 -1.767087E-0001 -3.815036E-0001
  1.914587E+0000 -1.410615E+0000
 -4.712133E-0001  1.650304E+0000
 -1.296418E+0000 -1.099958E+0000
  1.242028E+0000 -2.114187E+0000
  1.884393E+0000  7.850749E-0002
 -1.863611E+0000  2.527932E+0000
  1.802557E+0000 -2.567288E+0000
 -2.235251E+0000  8.815350E-0001
  1.729048E+0000  5.561175E-0001
 -8.318129E-0001 -8.762457E-0001
 -5.893458E-0001 -3.213135E+0000
 -7.722282E-0001  4.528917E-0001
  1.357568E+0000 -2.537908E+0000
 -1.621654E+0000  1.320499E+0000
  3.787102E+0000 -7.440714E-0001
 -2.791000E+0000  3.291855E+0000
  3.222622E-0001 -2.198300E+0000
 -7.863462E-0001 -2.480558E+0000
  3.580130E+0000  1.135569E+0000
 -1.175169E+0000 -9.375621E-0001
 -2.538079E+0000  2.505908E+0000
  2.876538E+0000  2.418000E+0000
 -2.101509E+0000  1.306753E+0000
 -2.413172E+0000 -1.659995E+0000
  2.821344E+0000 -2.744677E-0003
 -7.795009E-0001  2.496676E+0000
 -4.269720E+0000  3.039876E+0000
  2.132481E-0002 -3.664622E+0000
  1.294796E+0000 -2.461046E+0000
  1.712750E+0000  2.971246E+0000
 -1.303445E+0000 -2.538625E+0000
 -1.754375E+0000  1.974742E-0001
  1.694658E+0000 -1.566578E+0000
 -1.618484E+0000 -6.955998E-0002
  1.464197E+0000 -4.523725E-0001
 -1.912182E+0000 -9.523778E-0001
  5.696610E-0001 -7.875929E-0001
  6.029052E-0001  1.049185E+0000
 -8.384552E-0002  4.314973E-0002
 -2.199295E+0000 -1.111215E+0000
 -1.490779E-0002 -3.559230E+0000
  1.125389E+0000  2.438056E+0000
 -3.343781E-0001  2.870010E+0000
 -3.958957E+0000 -1.338558E+0000
  1.085075E+0000  5.079297E-0001
  1.348416E+0000  4.624740E+0000
 -3.186021E+0000  1.338883E+0000
  5.252919E-0001 -1.680238E+0000
  4.190078E-0001  7.350988E-0001
  1.040036E+0000  2.031531E+0000
 -2.061253E+0000  2.646791E-0002
  1.307576E+0000 -1.227532E+0000
 -2.748080E-0001  4.117052E-0001
 -2.184154E+0000  1.704296E+0000
  5.424838E-0001 -1.278840E+0000
  4.059729E-0001  1.335455E+0000
 -6.930957E-0001 -5.023635E-0001
 -2.427107E-0001 -2.555609E+0000
  9.157283E-0001 -1.589277E+0000
  8.096107E-0001  8.971923E-0001
 -2.970781E-0001 -1.321124E+0000
  3.534753E-0001 -6.975681E-0001
 -8.732178E-0001 -2.027379E+0000
  9.443403E-0001  2.199155E+0000
  2.051514E-0001  2.137407E+0000
 -9.828956E-0001 -2.583608E+0000
  3.622036E-0001 -2.736522E+0000
 -7.382864E-0001  5.373448E-0001
  2.123127E+0000  8.826719E-0001
  1.030387E-0001 -1.929271E+0000
 -1.394264E+0000  1.068232E+0000
  2.335654E+0000 -2.458450E+0000
 -1.099354E+0000 -2.214086E-0001
  1.707747E+0000 -1.422549E+0000
  7.443647E-0001 -1.103962E+0000
 -1.382343E-0001  1.977588E+0000
  1.207168E+0000 -4.054340E+0000
  1.297043E+0000  5.789671E-0001
  2.772317E-0001  3.200876E+0000
 -2.152373E+0000 -2.504182E+0000
 -2.219926E+0000 -1.862671E+0000
  3.005912E+0000 -1.037299E+0000
 -4.963000E-0001  7.743234E-0001
 -7.606197E-0001 -5.978012E-0001
  3.901269E+0000  2.264864E+0000
 -2.498179E+0000  3.209326E+0000
 -1.539644E+0000 -3.648949E+0000
 -8.488052E-0004  4.361256E-0001
  3.116931E+0000  1.081430E+0000
 -2.483729E+0000 -8.194314E-0001
 -1.616394E+0000 -4.435026E+0000
  1.764850E+0000 -2.496733E+0000
  1.799990E+0000  7.816172E-0001
 -2.112801E+0000  7.135932E-0001
 -1.631570E+0000 -2.096498E+0000
  2.920042E+0000 -4.195444E+0000
  2.442642E+0000  4.103949E+0000
 -2.804975E+0000  2.074386E+0000
 -1.588185E+0000 -4.821833E+0000
  1.964009E+0000 -7.454949E-0001
  3.178417E-0001  5.417762E+0000
 -2.644050E+0000  5.745025E-0001
 -1.513309E+0000 -4.234988E+0000
  3.405389E+0000 -3.542360E+0000
 -1.803256E-0001  3.081019E+0000
  1.523483E+0000  7.846709E-0001
 -4.247181E+0000 -3.732662E+0000
  3.627869E+0000 -3.804912E+0000
  1.789176E+0000  1.374262E+0000
 -2.726352E-0001  3.386124E+0000
 -2.262661E+0000 -4.969601E-0002
  3.272507E-0001 -2.253890E+0000
  8.857280E-0001  1.601435E+0000
  7.345226E-0001  2.869209E+0000
 -2.498046E+0000  9.434270E-0001
  4.994906E-0001 -3.537554E+0000
  7.555815E-0001 -3.962069E-0001
  2.428047E-0001  6.975755E-0001
 -1.654049E+0000 -8.467364E-0001
 -2.888223E-0001 -1.460031E+0000
  2.564238E+0000  7.353080E-0001
 -2.471848E+0000  2.759054E+0000
 -9.104205E-0001 -2.286772E+0000
 -8.755241E-0002 -7.968467E-0001
  2.809879E+0000  6.027387E-0001
 -4.259969E+0000  3.085085E+0000
 -1.826384E+0000 -3.864921E+0000
  3.144070E+0000 -2.870074E+0000
  1.540531E+0000  3.812790E+0000
 -2.592681E-0001  4.525047E+0000
 -4.158417E+0000 -4.157256E-0001
  1.951245E+0000 -6.726458E+0000
  2.209436E+0000  2.683839E+0000
 -1.965164E+0000  4.022291E+0000
 -4.074210E+0000 -1.151390E+0000
  3.056047E+0000 -5.337579E+0000
  8.884001E-0001  2.047908E+0000
  2.737382E-0001 -1.519072E+0000
  1.318708E+0000 -1.652007E+0000
 -3.406316E-0001  1.768586E+0000
  5.932944E-0001  4.989267E-0002
 -2.608106E+0000 -7.804269E-0001
  1.543307E+0000 -2.557390E+0000
  1.100577E+0000 -1.011454E+0000
 -9.781257E-0001  5.725346E-0001
  4.688380E-0001 -1.020440E+0000
 -1.552387E+0000  1.230095E-0001
  3.223718E+0000  5.093636E-0002
 -1.191417E+0000  1.326121E+0000
  1.443267E+0000  6.431761E-0001
 -1.272679E+0000 -9.444874E-0001
 -2.276790E-0001 -8.426834E-0002
  5.449392E+0000  8.750009E-0001
 -2.581089E+0000  5.986114E+0000
 -1.763891E+0000 -1.501520E+0000
  4.422685E-0001 -4.922241E+0000
  3.102644E+0000 -1.430679E+0000
 -4.412583E-0001  2.964275E+0000
 -2.054485E+0000  2.036195E-0001
 -9.954836E-0001 -2.912328E+0000
 -3.974773E-0001  5.971816E-0001
 -2.123640E-0001  2.084799E+0000
  4.449696E-0001 -1.159294E+0000
 -5.400652E-0001  6.908821E-0001
  8.864582E-0001  2.096188E-0002
 -2.223912E+0000 -9.292858E-0002
  1.311805E+0000  8.552388E-0001
 -1.879885E+0000  2.091588E+0000
  7.408398E-0001  4.291485E+0000
 -3.289282E+0000 -1.725636E+0000
  1.249773E-0001 -3.282492E+0000
  2.329388E+0000  8.649689E-0002
  6.226641E-0001  3.655413E+0000
 -3.812200E+0000 -4.022560E-0001
 -1.329496E+0000 -4.625885E+0000
  2.664731E+0000 -1.205915E+0000
  2.517514E+0000  2.525829E+0000
 -7.711715E-0001  4.638445E+0000
 -3.225692E+0000 -2.135981E+0000
  2.527423E+0000 -4.033878E+0000
  4.147477E-0001  2.217426E+0000
  5.758754E-0002  6.442152E-0001
 -2.278698E+0000 -2.284875E+0000
 -4.931668E-0001 -7.084979E-0001
  2.788792E+0000  1.411468E+0000
 -2.352457E+0000  3.970268E+0000
 -5.729340E-0001 -3.968437E+0000
 -3.585575E-0001 -9.865801E-0001
  2.399464E+0000  1.206599E+0000
 -1.761406E+0000  1.098979E+0000
 -1.371046E+0000 -6.007970E-0001
 -9.114425E-0001 -2.149695E+0000
  7.821778E-0001 -1.269250E+0000
  3.352492E+0000  3.509396E+0000
 -2.611624E+0000  6.667221E-0001
 -2.831484E+0000 -5.951925E-0001
  4.217891E+0000 -5.613368E-0001
  4.734978E-0001  4.940834E+0000
 -1.524040E+0000  8.286893E-0001
 -4.376695E-0001 -4.631876E+0000
  3.006906E+0000  6.276300E-0001
 -5.937373E-0001  5.318331E+0000
 -4.031545E+0000 -2.253673E+0000
  1.089721E-0001 -8.564648E-0001
  2.987720E+0000  9.934384E-0002
 -1.064077E+0000 -4.839505E-0001
  2.329389E+0000  4.038945E-0001
 -1.438492E+0000  2.609913E+0000
  2.022347E-0001  1.042625E+0000
  8.021095E-0001 -1.722526E-0001
 -1.151057E+0000  1.538988E+0000
  1.074188E+0000 -1.736918E+0000
  3.479435E+0000 -1.846298E+0000
 -1.869867E+0000  3.426087E+0000
  3.804557E-0001 -4.073731E+0000
  5.912830E-0001 -4.580599E-0001
  2.975256E+0000  2.212494E+0000
 -2.986083E+0000  2.474448E+0000
  2.518755E+0000 -1.146515E+0000
 -1.375488E+0000  8.648023E-0001
 -2.782309E-0001  5.851668E-0001
 -2.327274E-0001  4.281027E-0001
  1.648996E+0000  5.639261E-0001
 -2.668140E+0000  1.856882E+0000
 -4.164615E-0001 -3.308004E+0000
  3.962880E+0000 -1.452727E-0001
  1.746685E+0000  2.922562E+0000
 -1.920189E+0000  1.139074E+0000
 -2.597615E+0000  1.056618E+0000
  5.457241E-0001 -9.445191E-0001
  1.885324E+0000  2.208226E+0000
  6.710349E-0001  3.304186E+0000
 -1.975879E+0000  8.478125E-0001
 -1.962945E+0000 -1.495473E+0000
  1.473318E-0001  9.789586E-0003
  1.481511E+0000 -9.175182E-0001
 -8.808977E-0001 -3.291646E-0001
  6.582910E-0001  3.858099E-0002
  1.617491E+0000 -3.020395E+0000
  1.877233E+0000  3.381676E-0001
 -5.506112E-0001  3.091572E+0000
 -2.272302E+0000  1.358729E+0000
  1.077726E+0000 -5.101190E+0000
  2.019612E+0000  3.078610E+0000
  2.950403E+0000  9.286041E-0001
 -6.028293E+0000  2.435643E-0001
  2.619788E+0000 -2.194767E+0000
  2.933493E+0000  1.521106E+0000
 -1.530910E+0000  3.237729E+0000
 -2.074305E+0000  6.551584E-0001
  1.528923E-0001 -2.339623E+0000
  3.140439E+0000  1.873334E+0000
 -3.609751E+0000  3.448910E+0000
 -2.312471E+0000 -3.029703E+0000
  1.610356E+0000 -2.980579E+0000
  2.699212E+0000  1.402607E+0000
 -1.357229E+0000  2.263945E+0000
 -1.841499E+0000 -2.244878E+0000
  2.436028E+0000 -1.059160E+0000
  5.820768E-0001 -3.104291E+0000
 -1.284282E+0000  4.398246E+0000
 -1.988802E+0000  6.963342E-0001
 -1.383506E-0001 -2.744996E+0000
 -1.480465E+0000  1.572502E+0000
  1.799089E+0000 -7.864295E-0001
 -1.526509E+0000  2.280970E-0001
 -5.842864E-0001 -4.274014E-0001
 -1.463361E+0000 -1.369398E+0000
  1.185061E+0000  4.864765E-0001
 -1.542713E+0000  1.912670E+0000
 -4.435547E-0001 -8.173156E-0001
  1.779919E+0000  4.125735E-0001
 -8.342152E-0001  2.168426E+0000
  1.444413E+0000 -5.045323E+0000
 -8.310398E-0002  9.429322E-0001
  2.330690E-0001  2.409965E-0001
 -9.431260E-0001  1.630125E+0000
 -1.037709E+0000  3.135445E+0000
 -7.025643E-0001 -2.151524E+0000
 -1.686631E-0001  2.767795E+0000
  1.290807E+0000 -6.018449E-0001
 -1.446993E+0000  2.154341E-0001
  1.557140E+0000 -5.523376E-0001
  7.096908E-0001  1.893634E+0000
  3.849754E-0001  8.879663E-0001
 -2.445776E+0000  2.085669E+0000
 -1.461375E+0000 -2.384548E+0000
  3.404385E+0000 -3.566422E+0000
  1.729685E+0000  3.936697E+0000
 -8.231410E-0001 -4.984582E-0001
 -2.881409E+0000 -2.213935E+0000
  3.253753E+0000 -1.143566E+0000
  3.156638E+0000  2.171861E+0000
 -2.055869E+0000 -2.059259E-0001
 -3.473177E+0000 -4.801475E+0000
  6.615231E-0001 -2.240076E+0000
  2.170476E+0000  3.246105E+0000
  4.110511E-0002  2.812541E+0000
 -4.028369E+0000 -3.684268E+0000
  1.860525E+0000 -2.193662E+0000
 -2.655748E-0001  1.566810E+0000
  2.321442E-0002  2.331265E+0000
 -8.241293E-0001  1.497845E+0000
  4.361339E-0001  4.043426E-0001
  8.286025E-0001  6.095680E-0001
  7.590825E-0001 -3.891867E-0001
 -1.875275E-0002  3.542871E+0000
 -2.026078E+0000  1.034080E+0000
 -2.284484E+0000 -3.736112E+0000
  2.743253E+0000 -2.016721E+0000
  2.000136E+0000  6.014882E-0001
 -1.406892E-0001  2.141673E+0000
 -2.903681E+0000 -1.652034E+0000
  1.371236E+0000 -3.117573E+0000
  1.974872E+0000  3.528752E+0000
 -3.506460E-0001  1.970892E-0001
 -1.161103E+0000  1.037588E+0000
  1.227823E+0000 -1.803699E+0000
 -1.962177E+0000 -6.844221E-0001
 -1.426895E-0002 -2.042254E+0000
  2.090510E+0000 -2.644025E+0000
  1.958646E+0000  2.144627E+0000
  1.765552E+0000  9.162880E-0001
 -3.415688E+0000  2.705635E+0000
  6.216445E-0001  1.645374E+0000
 -9.676276E-0001 -2.973719E+0000
  1.369683E+0000  4.164715E+0000
 -6.699807E-0001  2.326197E+0000
 -3.900567E+0000  1.511881E+0000
  1.864118E+0000 -1.853779E+0000
  2.615300E+0000  2.041202E+0000
 -1.759070E+0000  6.288029E+0000
 -3.926193E+0000 -1.096672E+0000
  9.632585E-0001 -4.445955E+0000
  3.602613E+0000  1.489755E+0000
  1.042313E+0000  5.847734E+0000
 -5.639449E+0000 -1.017567E+0000
  2.486252E+0000 -1.976929E+0000
  3.228167E+0000  2.209380E+0000
 -1.979592E+0000  4.226478E+0000
 -4.037726E+0000 -1.475922E+0000
  1.582758E+0000 -3.740428E+0000
  4.080974E+0000  3.764208E-0001
 -8.308541E-0004  4.481015E+0000
 -7.812823E+0000 -2.911070E+0000
  2.516519E+0000 -5.048387E+0000
  5.105808E+0000 -2.526707E-0001
 -3.006063E+0000  7.406055E+0000
 -1.338362E+0000 -1.846930E+0000
  9.906169E-0002 -3.579209E+0000
  3.716962E+0000  2.716242E+0000
  5.734186E-0001  1.672225E+0000
 -4.230178E+0000  1.668519E+0000
  3.905626E+0000 -5.761876E+0000
  5.802073E-0001  3.759823E+0000
 -9.315699E-0001  8.509035E-0001
 -2.599609E+0000 -2.918243E+0000
  3.272034E+0000 -2.146794E+0000
  3.602704E-0001  3.120785E+0000
 -2.328566E+0000 -1.787987E-0002
 -6.922160E-0001  1.765725E-0001
 -9.204478E-0001 -2.980413E+0000
  2.420999E-0001 -5.798731E-0001
  4.417478E+0000  1.798462E+0000
  3.960464E-0002  4.689539E-0001
 -3.741000E+0000  1.234445E+0000
  3.952374E-0001 -3.528140E+0000
  1.806405E+0000  9.241712E-0001
  4.216731E-0001  5.386749E-0001
  4.871669E-0001  1.569954E+0000
  3.690637E-0001 -6.896679E-0001
 -1.630827E-0001 -4.328842E-0001
  1.574518E+0000  1.653413E+0000
 -8.443920E-0001  1.581741E+0000
 -2.362580E-0001  1.134464E+0000
  8.840953E-0002 -4.164761E+0000
  4.204695E-0001 -4.183157E-0001
 -1.814703E-0001  1.317911E+0000
 -3.290511E-0001 -2.611943E+0000
  8.947564E-0001 -2.309153E-0001
 -5.272732E-0001  3.054567E+0000
 -9.501209E-0001 -1.604616E+0000
  1.619759E+0000 -6.322872E-0001
  1.562606E+0000  2.555576E+0000
 -2.034719E+0000 -1.719884E+0000
  1.659561E+0000  3.230904E-0003
 -7.607501E-0001  3.100083E+0000
  3.098858E-0002  2.006427E+0000
  5.426527E-0001 -3.515629E+0000
  1.007592E+0000  2.874537E+0000
 -1.588361E+0000  2.413332E+0000
 -1.483307E+0000 -1.027677E+0000
  1.134543E+0000  2.704263E+0000
  1.910099E-0001  3.817222E+0000
 -1.413121E+0000 -5.898115E-0001
 -1.071887E+0000  4.916931E-0001
  3.021150E+0000 -2.162295E-0001
 -1.242320E+0000  4.751900E+0000
 -1.773375E+0000 -2.053348E+0000
  1.318947E+0000  3.191254E-0001
 -1.236863E+0000  1.467952E+0000
 -6.553608E-0001  2.046068E+0000
 -1.038770E+0000 -2.935889E+0000
  8.702444E-0001 -3.634065E-0001
 -1.219562E+0000 -4.374282E-0001
 -1.194518E+0000  1.830192E+0000
  1.345997E+0000 -1.206770E+0000
  9.977082E-0001 -3.227279E-0001
  8.094549E-0001  4.133583E-0001
 -5.257040E-0001 -4.206407E-0001
 -4.504171E-0001 -2.391576E+0000
  2.097262E+0000  8.572765E-0002
 -1.693488E+0000 -8.928362E-0001
  7.334528E-0001 -1.173724E+0000
  1.290664E+0000  1.016186E+0000
 -1.433586E+0000 -3.044871E-0001
  7.550657E-0001 -2.347015E+0000
 -9.467761E-0001 -8.437501E-0001
 -1.552880E-0001  1.833507E+0000
  3.207853E+0000  1.370517E+0000
 -3.612084E+0000  1.090044E+0000
 -1.581189E+0000 -1.083854E+0000
  1.209581E+0000 -3.224338E+0000
  1.103301E+0000 -2.084053E+0000
 -5.036316E-0001 -3.717189E-0001
  1.785629E+0000 -2.328254E+0000
 -1.493922E+0000  7.727384E-0001
  1.824081E+0000 -1.422622E-0001
 -6.225213E-0001 -1.810697E-0001
  2.927394E-0001  4.987765E-0001
 -6.928019E-0001  1.412683E+0000
 -9.974868E-0001 -6.297505E-0001
 -5.795282E-0001 -3.947737E-0001
  1.144275E+0000  3.313185E-0001
  6.462490E-0001  7.785536E-0001
 -7.292501E-0001  1.813443E+0000
 -1.265172E+0000  1.567830E+0000
  2.301600E+0000 -1.432821E+0000
 -1.664763E+0000 -1.283048E-0001
 -1.804450E+0000 -4.412029E+0000
 -3.111152E-0001 -1.864299E+0000
  2.318875E+0000  2.180360E+0000
 -2.591565E+0000 -6.744020E-0001
  6.394826E-0001  1.294379E-0001
  3.644333E+0000 -1.449385E+0000
 -3.233665E+0000  2.902132E+0000
  1.459830E+0000 -2.733689E+0000
  1.606262E+0000  2.863535E+0000
  1.306686E+0000  5.908058E+0000
 -5.040642E+0000  2.176580E+0000
 -7.031575E-0001 -5.861969E+0000
  2.717676E+0000  2.223541E-0001
 -1.383472E+0000  6.358237E+0000
 -4.393553E+0000 -2.255868E+0000
 -1.547832E+0000 -5.320084E+0000
  5.233025E+0000  1.649526E-0001
  1.021832E+0000  4.335615E+0000
 -6.481223E+0000  2.661493E+0000
  2.594509E+0000 -7.224558E+0000
  9.062035E-0001  1.802932E+0000
  9.862746E-0001  5.086390E+0000
 -3.550531E+0000 -1.411824E-0001
 -1.392826E-0002 -4.162969E+0000
  1.991341E+0000 -1.769995E-0001
 -4.402254E-0003 -6.088090E-0001
 -2.839971E+0000 -4.338204E+0000
  2.713372E+0000 -3.309292E+0000
  2.423524E+0000  1.200634E+0000
 -4.991304E+0000  4.407580E+0000
 -3.763020E+0000 -4.037687E+0000
  4.074811E+0000 -4.286257E+0000
  2.054185E+0000  1.592163E+0000
 -1.235468E+0000  1.857212E+0000
 -4.003502E-0001 -3.818642E+0000
 -1.188977E+0000 -1.199754E+0000
  1.651723E+0000 -2.640590E-0001
 -6.144493E-0001  1.806003E+0000
  1.056017E+0000  2.996948E-0001
 -1.838795E+0000 -8.998107E-0001
  6.572086E-0001 -1.407064E+0000
 -2.058779E+0000 -9.373923E-0001
  2.300306E+0000  6.864931E-0001
  3.198565E-0001  1.591804E+0000
  8.017648E-0001  7.876061E-0001
 -2.919120E+0000  2.638957E-0001
  4.709313E-0001  1.011716E+0000
  3.064521E-0001  1.564364E+0000
  1.439839E+0000 -1.509116E-0001
 -2.537659E+0000  7.403737E-0001
  2.033475E+0000 -1.959563E-0002
  1.444937E+0000  6.720311E-0001
 -1.929125E+0000  3.633500E-0001
 -5.458252E-0001 -2.187463E+0000
  2.106649E+0000 -1.245822E+0000
  1.871060E-0001  2.749813E+0000
 -3.553615E-0001  3.676953E-0001
 -3.568710E-0001 -1.561056E+0000
  1.320144E+0000  7.412771E-0001
  2.594689E+0000 -1.278305E-0001
 -5.663400E+0000  1.511900E+0000
  9.548563E-0001 -6.028438E-0001
 -4.058261E-0001  3.178346E-0001
  9.714904E-0002  2.326692E+0000
 -8.339159E-0001  1.510911E+0000
 -8.055007E-0001 -2.263104E+0000
  3.468328E-0001 -1.644189E+0000
  1.644293E+0000  3.526218E+0000
 -2.588581E+0000  2.404654E+0000
 -1.278823E+0000 -2.660963E+0000
  2.364658E+0000 -5.679290E+0000
  1.895906E+0000  3.510643E+0000
 -8.530811E-0001  7.495782E+0000
 -3.970674E+0000 -2.702300E+0000
  1.970335E+0000 -3.224000E+0000
  3.855878E+0000 -5.240003E-0001
 -1.292585E+0000  6.632370E+0000
 -4.242796E+0000 -8.576672E-0001
  2.390816E+0000 -3.721206E+0000
  1.518769E+0000  1.525711E+0000
 -2.447269E+0000  5.298689E+0000
 -3.004686E+0000  1.149700E+0000
  5.016669E-0001 -5.085169E+0000
  2.336419E+0000 -2.794829E-0001
 -1.155194E+0000  5.601753E+0000
 -3.649070E+0000 -2.425265E+0000
 -2.675300E+0000 -2.885662E+0000
  5.154953E+0000 -1.926786E+0000
 -1.822687E+0000  4.975528E+0000
 -8.930272E-0001 -2.842246E+0000
  5.107796E-0001 -1.126644E+0000
  1.141620E+0000  3.088673E+0000
 -8.562947E-0001 -1.041629E+0000
 -2.422526E+0000 -1.561078E+0000
  9.081428E-0001 -2.188170E+0000
  1.911445E+0000  1.063321E+0000
 -1.896804E+0000  1.424361E+0000
 -1.269713E+0000  1.190493E+0000
 -1.607440E+0000 -3.318786E+0000
 -9.878605E-0001 -2.323253E+0000
  2.141679E+0000 -2.825846E-0001
 -1.270986E-0001  2.128937E+0000
 -2.468590E+0000  2.747759E+0000
 -4.589653E-0001 -1.271760E+0000
  6.652209E-0001  1.918488E-0001
  1.387209E+0000  2.562355E+0000
 -3.331226E+0000  2.700168E+0000
  2.915277E-0001 -1.120162E+0000
 -1.177444E+0000  7.649768E-0001
  3.716404E+0000  6.112852E-0001
 -2.108495E+0000  7.078830E-0001
 -8.609000E-0001  1.243109E+0000
 -4.756082E-0001  1.012384E+0000
  3.027920E-0001 -3.744859E+0000
 -7.365930E-0001  3.747435E+0000
  1.339936E+0000 -2.612945E+0000
 -1.895172E+0000  1.375043E+0000
  2.055479E+0000 -1.548849E+0000
  1.274898E+0000  4.013364E+0000
 -1.490604E+0000 -8.353704E-0001
 -1.596281E+0000 -1.942208E-0001
  3.803743E+0000 -1.511609E+0000
 -1.520926E+0000  3.761584E+0000
 -2.117698E+0000  1.524530E+0000
  9.551118E-0002 -3.786025E+0000
  2.850767E+0000  1.215446E+0000
  1.251271E+0000  3.449716E+0000
 -4.087955E+0000 -1.643537E+0000
  1.510150E+0000 -4.078933E+0000
  2.145899E+0000 -8.740733E-0001
 -1.039394E+0000  3.934527E+0000
 -2.024115E-0001 -4.947861E+0000
  1.520282E+0000 -2.791761E+0000
  3.198306E+0000  1.043006E+0000
 -6.170854E-0001  5.953513E+0000
 -2.111534E+0000 -2.002163E+0000
 -2.552763E-0001 -6.415032E+0000
  6.433816E+0000  5.217863E+0000
 -1.011534E-0001  5.501358E+0000
 -6.784554E+0000 -6.519862E-0001
  1.475519E+0000 -7.937424E+0000
  6.011411E+0000  1.675796E+0000
 -1.388617E+0000  4.969302E+0000
 -6.266213E+0000 -8.249510E-0001
  2.505941E+0000 -6.109219E+0000
  2.592278E+0000 -1.845704E-0001
  2.386907E+0000  6.975181E+0000
 -5.939989E+0000 -7.153261E-0002
 -1.563805E+0000 -4.432270E+0000
  3.211714E+0000 -2.483900E+0000
  1.572122E+0000  5.368828E+0000
 -3.315666E+0000  1.889780E+0000
 -3.834997E+0000 -5.728848E+0000
  4.860343E+0000 -1.759315E+0000
  2.288744E+0000  4.991413E+0000
 -5.260062E+0000  6.202519E+0000
 -2.838250E+0000 -5.284317E+0000
  5.705213E+0000 -3.153199E+0000
  3.070735E+0000  6.597617E+0000
 -4.567308E+0000  4.578436E+0000
 -1.518084E+0000 -7.286314E+0000
  5.422479E+0000 -1.666745E-0001
  3.145213E+0000  2.842410E+0000
 -6.098151E+0000  1.242700E+0000
  1.343447E+0000 -5.218457E+0000
  2.534048E+0000 -3.474403E-0002
  9.887003E-0001  4.064978E+0000
 -3.571183E+0000  4.401200E-0001
  6.675187E-0001 -5.204735E+0000
  9.243888E-0001  1.138891E+0000
  2.768239E-0001  3.263033E+0000
 -2.941483E+0000 -1.164847E-0001
 -9.770530E-0001 -2.464655E+0000
  1.897659E+0000 -1.100388E+0000
  2.442265E+0000  2.530384E+0000
 -3.506076E+0000  2.290524E+0000
  5.130722E-0001 -2.331669E+0000
  1.222117E+0000 -2.001911E+0000
  1.264407E+0000  2.850213E+0000
 -4.549325E-0001  1.407077E+0000
 -1.802154E+0000 -2.357723E+0000
  7.740707E-0001 -4.775393E+0000
  1.266579E+0000  8.104979E-0001
  1.810203E+0000  1.239825E+0000
 -4.024497E+0000  1.939873E+0000
  4.296688E+0000 -4.263855E+0000
  1.538676E+0000  2.820417E+0000
  1.261221E-0001  1.013986E+0000
  5.743756E-0001  3.921878E-0001
 -3.314342E+0000 -1.285740E+0000
  3.761078E+0000 -1.826999E+0000
 -8.822169E-0001  4.741341E+0000
 -2.041813E+0000  4.591249E+0000
 -5.541495E-0001 -1.645762E+0000
 -1.995648E+0000  1.461396E+0000
  2.116724E+0000  7.287976E-0001
 -2.361055E+0000 -4.793029E-0001
 -3.440852E-0001 -9.084178E-0001
  3.414022E+0000  2.756465E+0000
 -7.470598E-0001  3.962500E-0001
 -6.287887E+0000 -8.518939E-0001
  3.651821E+0000 -4.559233E+0000
  3.490053E-0001  7.195098E-0001
  1.129995E+0000  2.340531E+0000
 -1.678975E+0000 -9.165807E-0001
 -3.266754E-0001 -2.412041E+0000
  4.006060E+0000 -7.158800E-0001
 -1.008621E+0000  5.130423E+0000
 -2.512174E+0000  1.989660E+0000
 -1.772231E+0000 -3.319721E+0000
  2.747796E+0000 -1.317054E+0000
  1.376705E-0001  2.802179E+0000
 -3.742013E-0001  6.997331E-0001
 -2.702652E+0000 -4.953626E+0000
  9.576648E-0001 -4.207217E-0001
  3.256227E+0000  8.671214E-0001
 -2.630467E+0000  2.688234E+0000
 -8.328113E-0001 -1.188756E+0000
  1.784806E+0000  2.711582E+0000
  1.066918E+0000  9.014779E-0001
 -2.015055E+0000 -2.993553E-0001
  6.943816E-0001 -2.265826E-0001
  2.159447E+0000  2.509955E+0000
 -1.211167E+0000  1.926218E+0000
 -6.011285E-0001  1.612088E+0000
 -1.340854E+0000  6.053586E-0001
  6.401730E-0001 -1.298686E+0000
  1.790395E-0001  1.249504E+0000
 -4.433531E-0001  1.783320E+0000
 -2.751446E-0001 -2.691896E-0001
 -5.746960E-0001 -1.543912E+0000
 -7.962948E-0001  9.991462E-0001
  7.158614E-0001 -2.615070E-0001
 -8.676567E-0001  1.972491E+0000
  2.341660E-0001  1.841476E+0000
 -9.691297E-0001  3.294582E+0000
  9.105116E-0002 -3.561574E-0001
 -2.355252E+0000  1.556103E+0000
  3.702410E+0000 -1.408163E+0000
 -3.383540E+0000  3.019314E+0000
  8.788404E-0001 -2.319188E-0001
  9.799002E-0002  1.353113E-0001
 -3.484934E-0001 -5.808193E-0002
 -1.486711E+0000  8.386292E-0001
  2.477596E+0000 -3.025448E+0000
  1.581084E+0000  3.460100E+0000
 -2.662494E+0000  1.003777E+0000
 -5.928587E-0001 -2.340226E+0000
  3.426243E+0000 -1.639082E+0000
 -1.588032E+0000  2.439533E+0000
 -2.511389E+0000 -1.711372E+0000
  9.187694E-0002 -4.397791E+0000
  1.820634E+0000 -7.417921E-0001
  1.940094E+0000  2.240336E+0000
 -8.351332E-0001  2.806022E+0000
 -2.012583E+0000 -7.796955E-0001
  6.039113E-0002 -2.808958E+0000
  3.841092E+0000  8.979683E-0001
  1.606081E-0001  6.147375E+0000
 -5.248783E+0000 -2.971754E+0000
  7.355061E-0001 -6.109544E+0000
  4.467713E+0000  1.357968E-0002
  2.469788E-0001  3.910083E+0000
 -4.474536E+0000  1.612153E+0000
 -1.993148E+0000 -7.334283E+0000
  3.286962E+0000 -1.171046E+0000
  8.704193E-0001  7.993082E+0000
 -2.842460E+0000 -1.269855E+0000
  5.106872E-0002 -3.135538E+0000
  1.585331E+0000  4.656830E+0000
 -1.007683E+0000  1.141513E+0000
 -2.672785E+0000 -1.424131E+0000
  3.022045E+0000 -2.417882E+0000
 -4.905404E-0001  1.646756E+0000
 -8.242735E-0001 -1.544651E+0000
 -2.656336E+0000  7.354976E-0001
  3.081078E+0000  2.850028E-0001
 -1.157580E+0000  2.199451E+0000
  2.481921E+0000  6.513469E-0001
  5.743710E-0002  1.072651E+0000
 -3.152082E+0000 -1.913088E+0000
  2.229956E+0000 -2.434435E+0000
  1.150866E+0000  3.569726E+0000
 -2.214322E+0000  2.141870E+0000
 -2.542817E+0000 -2.304611E+0000
  9.534899E-0001 -3.471503E+0000
  4.322954E+0000  3.427340E-0001
 -3.149340E+0000  1.629171E+0000
  2.481791E-0002 -4.340103E+0000
  1.289038E+0000 -3.201858E+0000
  1.959535E+0000  8.711665E-0001
 -1.212876E+0000  2.235752E+0000
 -2.912092E+0000 -6.033067E-0001
  1.494070E+0000 -2.603480E+0000
  1.490542E+0000  1.003852E+0000
 -1.015031E+0000  4.994079E+0000
 -1.275629E+0000 -1.224634E+0000
 -1.778836E+0000 -4.923784E+0000
  3.284490E+0000 -1.122104E+0000
  1.876618E+0000  2.362259E+0000
 -5.403908E+0000  3.357626E-0001
 -6.216283E-0001 -1.752995E+0000
  5.093891E+0000  1.849031E+0000
 -2.215096E+0000  5.046970E+0000
 -4.929236E+0000 -1.188574E+0000
  1.113525E+0000 -3.575182E+0000
  1.349723E+0000  3.092144E+0000
 -1.998181E+0000  1.043429E-0001
 -3.399177E+0000 -2.625794E+0000
  4.711471E+0000 -3.996082E+0000
  5.661898E-0001  4.525513E+0000
 -2.226032E+0000  2.146744E+0000
 -3.906080E+0000 -3.816197E+0000
  2.631871E+0000 -1.858335E+0000
  2.952919E+0000  2.413499E+0000
 -2.977747E+0000  5.599817E+0000
 -5.310043E-0001 -2.657163E+0000
  1.808433E+0000 -3.145649E+0000
  2.563415E+0000  2.755636E+0000
 -1.590750E+0000  8.683334E-0001
  1.688634E+0000 -2.334414E+0000
 -3.289269E+0000  2.340381E-0001
  2.271349E+0000 -2.400200E+0000
 -6.032532E-0001  2.558567E+0000
  6.831557E-0001  2.346919E+0000
 -1.331712E+0000  2.415238E+0000
 -2.791164E+0000 -9.758404E-0001
  2.556369E+0000 -1.086264E+0000
  1.309772E+0000  3.889408E+0000
 -1.459934E+0000  2.957925E+0000
 -5.836323E-0001 -3.991985E+0000
  1.068059E+0000  6.403692E-0001
  1.199912E+0000  1.365118E+0000
 -2.314708E+0000  1.558927E+0000
 -2.425727E-0001 -1.295172E+0000
  1.595881E+0000 -2.223682E+0000
 -1.085205E+0000  2.747303E+0000
  2.258980E-0001 -1.064134E+0000
 -2.258565E+0000 -3.586010E+0000
 -1.334784E+0000 -2.200173E+0000
  3.692286E+0000 -1.577236E-0001
 -3.785251E+0000  9.781098E-0001
 -1.254047E+0000 -4.191519E+0000
 -1.258401E-0001 -1.837844E+0000
  2.831616E+0000  2.318963E+0000
  3.658273E-0001 -1.322634E-0001
 -3.025657E+0000 -3.318467E+0000
 -4.109489E-0001 -6.622124E-0001
  2.118788E+0000  2.737449E+0000
 -5.054938E+0000  3.555044E+0000
 -5.456039E-0001 -1.517205E+0000
  1.776382E+0000 -3.548571E+0000
  2.248934E+0000  5.372415E+0000
 -2.401473E+0000  5.588773E-0001
 -1.769462E+0000  3.413297E-0001
  3.294240E+0000 -3.267980E+0000
  2.472936E+0000  2.715310E+0000
 -2.068876E+0000  1.918150E+0000
 -2.389544E+0000 -1.475098E+0000
  5.075815E-0002 -3.592348E+0000
  2.891382E+0000 -3.900589E-0001
  4.824132E-0001  3.786335E+0000
 -2.515638E+0000 -2.886064E+0000
  1.621892E+0000 -2.036345E+0000
  2.867743E+0000 -2.521194E+0000
 -5.282272E-0001  1.969465E+0000
  9.064289E-0001 -7.568944E-0001
 -1.591452E+0000  1.398448E+0000
  3.199747E+0000  1.873736E+0000
 -8.976350E-0001  1.140023E+0000
  2.973295E-0001 -2.902905E+0000
  1.532482E+0000 -2.356125E+0000
  3.611769E-0001  1.908533E+0000
  6.177931E-0001  1.289126E+0000
 -6.272757E-0001 -2.690529E+0000
  3.233857E-0001  8.577808E-0001
  2.511627E-0001 -1.126867E+0000
  7.675288E-0001 -1.821877E+0000
  2.691584E+0000 -1.715761E+0000
 -7.311520E-0001  1.563511E+0000
  2.893621E-0001 -1.357259E+0000
 -1.227960E+0000  4.511773E-0001
  2.099638E+0000 -2.570533E-0001
 -1.192017E+0000  4.384709E+0000
  2.129010E-0002  2.952114E-0001
 -3.281018E+0000 -3.261493E+0000
  4.109890E+0000 -2.733161E+0000
  3.825521E-0001  2.783961E+0000
 -5.124538E-0001  2.834864E+0000
 -3.696742E+0000 -2.730034E+0000
  2.270723E+0000 -3.701330E+0000
  2.015474E+0000  5.280991E-0001
  3.799840E-0001  2.945759E+0000
 -2.421608E+0000  2.885649E+0000
  9.722047E-0001 -4.436630E-0001
 -1.969426E+0000  2.264539E+0000
  5.121534E-0001  9.906656E-0001
  1.437009E+0000  1.445041E+0000
 -9.534003E-0001  1.209500E+0000
 -1.534514E+0000 -1.714956E+0000
  5.429737E-0001 -2.570353E+0000
 -8.284713E-0001  4.694106E+0000
  2.236340E+0000  1.248782E-0001
 -4.292958E+0000  2.345524E-0001
  1.543032E-0001 -3.722272E+0000
  2.147488E+0000  4.316017E+0000
 -1.164254E+0000  3.721041E+0000
 -3.599736E+0000 -7.048706E-0001
  2.973597E+0000 -3.673133E+0000
  2.512674E+0000  3.664325E+0000
 -5.315553E-0001  2.325483E+0000
 -1.892987E+0000  2.502759E-0001
  3.221652E-0001 -1.691634E+0000
  1.816619E-0001  1.887592E+0000
  1.345052E+0000  4.964971E+0000
 -1.433877E+0000  4.246642E-0001
  8.237662E-0001 -2.812615E+0000
  4.295096E+0000  4.475844E+0000
 -4.464826E+0000  3.259009E+0000
 -5.522817E-0001 -2.326335E+0000
  6.301971E-0001 -3.090000E+0000
  1.690645E+0000  2.012566E+0000
 -1.104372E+0000  4.077389E+0000
 -2.847459E+0000  7.837647E-0001
  2.491540E+0000 -3.856552E+0000
  1.728627E+0000  3.143613E+0000
  1.828407E-0001  2.137366E+0000
 -4.203176E+0000  7.413159E-0001
  1.836036E+0000 -3.448864E+0000
  1.277287E+0000 -2.294081E-0001
  2.080827E+0000  2.310572E+0000
 -4.813180E+0000 -9.077184E-0001
  4.473619E-0001 -3.755927E+0000
  2.528175E+0000 -2.018236E+0000
  1.315847E+0000  3.064427E+0000
 -3.558614E+0000 -5.455330E-0001
 -1.699736E+0000 -3.638378E+0000
  1.680802E+0000  3.883690E+0000
  2.127444E+0000  1.057328E+0000
 -2.864496E+0000 -1.729801E-0001
 -9.267320E-0001 -1.745224E+0000
  4.187665E+0000 -1.525544E+0000
 -2.238453E+0000  1.873330E+0000
 -1.863787E+0000 -2.063046E+0000
  1.759802E+0000  1.241817E+0000
  1.810232E+0000  1.646210E+0000
 -1.168679E+0000  1.577386E+0000
 -1.955573E+0000 -2.762806E+0000
  1.556708E+0000 -2.005948E+0000
  6.915916E-0001  1.985282E+0000
 -2.460262E+0000  9.077869E-0001
 -2.482867E-0002 -3.746568E+0000
  8.531851E-0001 -1.067175E-0001
  1.486910E+0000 -1.968212E+0000
  1.145109E+0000  9.305852E-0001
 -8.104401E-0001 -1.843449E-0001
  7.836095E-0002  1.014543E+0000
  2.662700E+0000 -7.453525E-0001
 -2.520170E+0000  3.743243E-0001
  9.702857E-0001  1.741671E+0000
  1.304526E+0000  1.340978E+0000
  8.193540E-0001  3.210881E+0000
 -3.433873E+0000  4.558556E-0001
  2.125018E-0001 -1.573631E+0000
  2.565408E+0000 -8.767478E-0001
  7.254293E-0001  4.525500E-0001
 -3.734379E+0000 -1.128421E+0000
 -5.044319E-0001 -3.335941E+0000
  8.268236E-0001 -3.124436E+0000
  3.815772E+0000  1.689945E+0000
 -3.594402E+0000  9.795319E-0001
 -1.072955E+0000 -7.470959E+0000
  5.024267E+0000  5.845251E-0001
  2.363866E+0000  4.616149E+0000
 -2.858881E+0000  3.969561E+0000
 -2.637514E-0001 -1.515618E+0000
  3.370531E+0000 -1.221484E+0000
  7.859096E-0001  6.059863E+0000
 -3.408371E+0000  2.001940E+0000
  5.308465E-0001 -5.662500E+0000
  2.220634E+0000 -1.123411E+0000
  8.605577E-0001  4.955707E+0000
 -3.935378E+0000  7.404359E-0001
 -3.243424E+0000 -3.917161E+0000
  7.914631E+0000 -2.329268E+0000
 -1.082994E-0001  7.855171E+0000
 -6.056313E+0000  1.453848E+0000
 -2.104987E+0000 -7.437070E+0000
  4.630453E+0000 -2.020386E+0000
 -2.950874E-0001  7.612861E+0000
 -3.253821E-0001  5.410506E-0001
 -3.022024E+0000 -6.236689E+0000
  4.826745E+0000 -2.603900E+0000
  1.348888E+0000  3.370688E+0000
 -2.450930E+0000  2.103620E+0000
 -1.067546E+0000 -3.378984E+0000
 -2.920611E-0001 -1.571322E+0000
  4.482731E+0000  8.785678E-0001
 -3.944254E+0000  4.893820E+0000
 -8.087089E-0001 -2.902000E+0000
  6.937907E-0001 -1.844170E+0000
  4.928915E+0000  2.442320E+0000
 -2.225094E+0000  4.866656E+0000
 -3.907161E+0000 -3.861548E+0000
  2.832430E+0000 -6.597753E+0000
  4.314127E+0000  4.224864E+0000
 -1.336134E+0000  4.884394E+0000
 -5.953931E+0000 -1.087461E+0000
  4.295194E+0000 -4.438513E+0000
  2.115729E+0000  1.635785E+0000
  9.946565E-0001  3.422197E+0000
 -4.686349E+0000 -2.911789E+0000
  1.297917E-0001 -6.966700E+0000
  2.992702E+0000  2.747240E+0000
 -1.678606E+0000  2.556240E+0000
 -3.512696E+0000 -2.101848E+0000
 -1.171289E-0001 -4.388394E+0000
  5.399513E+0000  5.850072E-0001
  2.077213E-0001  5.172093E+0000
 -3.476968E+0000 -5.282672E-0001
 -1.427273E+0000 -2.390113E+0000
  4.083123E+0000 -1.318783E-0001
  2.070465E-0001  1.883788E+0000
 -3.904659E+0000 -1.467333E+0000
  8.748231E-0001 -2.095736E+0000
  3.288507E-0001  1.957224E+0000
 -2.369676E+0000  3.689325E+0000
 -4.030734E-0001 -2.888150E+0000
  1.265503E+0000 -1.691004E+0000
 -5.532934E-0001  6.713020E-0001
  3.385410E-0001  4.769864E-0001
 -6.457083E-0001 -1.373189E+0000
  1.349379E+0000  1.671876E+0000
 -1.297554E+0000 -7.059041E-0001
  1.848332E-0001 -5.056437E-0001
  2.165893E+0000 -2.326199E+0000
  5.402683E-0001  7.962388E-0001
 -2.280281E+0000  1.180687E+0000
 -1.020033E+0000 -2.088593E+0000
  1.592897E+0000  4.561879E-0001
  2.970429E+0000  1.292024E+0000
 -1.254683E+0000  1.066902E+0000
 -3.086598E+0000 -9.552697E-0001
  9.441015E-0001 -1.676197E+0000
 -2.702251E-0001  3.133148E+0000
  1.975371E+0000  5.846305E-0001
 -2.544270E+0000  3.897724E-0001
 -1.758202E+0000 -1.003056E+0000
  1.385621E+0000 -1.813565E+0000
 -1.263237E-0001  8.678226E-0001
  1.105656E+0000  4.065368E-0001
 -3.445647E+0000  1.965744E+0000
 -2.331224E-0001 -1.903088E+0000
  4.488104E+0000 -2.469496E+0000
 -2.657467E+0000  2.572085E+0000
 -9.531742E-0001 -2.332741E+0000
 -1.585568E-0001 -1.307040E+0000
  3.406102E+0000 -2.229463E+0000
 -1.752759E+0000  3.884197E+0000
  1.035770E+0000  1.723365E-0002
 -3.332496E+0000 -1.400797E+0000
  1.039504E+0000 -2.568953E+0000
  3.438667E-0001  1.654761E+0000
 -6.424440E-0001  2.149031E+0000
 -6.882447E-0001  1.039730E+0000
  2.691172E-0002 -3.589385E+0000
  3.767117E+0000 -9.525272E-0001
 -8.473761E-0001  5.747713E+0000
 -2.637120E+0000 -8.766449E-0001
 -2.811591E-0001 -5.022086E+0000
  3.552120E+0000  4.000081E-0001
  2.587008E+0000  2.204648E+0000
 -7.002393E+0000  2.445677E+0000
  1.217120E+0000 -6.283594E+0000
  3.371474E+0000 -1.756077E-0001
  1.124869E+0000  5.279238E+0000
 -2.656867E+0000  2.526651E-0001
 -2.421724E+0000 -4.092377E+0000
  4.430875E+0000 -1.689083E+0000
  2.696631E+0000  6.722499E+0000
 -4.105564E+0000  2.141734E+0000
 -3.276149E+0000 -5.293916E+0000
  5.751960E+0000 -3.593405E+0000
 -2.093859E+0000  4.358312E+0000
 -7.394011E-0001 -4.883103E-0001
 -8.207837E-0001 -3.238281E+0000
  3.288462E+0000 -6.495442E-0001
  1.036663E+0000  2.892815E+0000
 -3.268146E+0000 -1.496208E-0001
  1.338924E+0000 -1.532240E+0000
  9.395505E-0001  4.656701E+0000
 -1.087173E+0000  4.678408E-0001
 -2.673940E+0000 -2.611090E+0000
  1.917464E+0000 -8.889540E-0001
  2.295577E+0000  5.651192E+0000
 -3.028520E+0000  1.039216E-0001
 -5.333733E-0001 -7.245058E-0001
  2.351912E+0000  3.157649E-0001
  4.420638E-0001  4.473785E-0001
 -3.936647E+0000 -4.685903E-0001
  1.898012E+0000 -4.164208E+0000
  8.229129E-0001 -1.155034E+0000
  1.236714E+0000  2.478739E+0000
  2.475717E-0002  1.351275E+0000
 -2.108155E+0000 -2.077565E+0000
 -8.612637E-0002 -4.829324E-0001
  3.601768E+0000 -9.691685E-0002
 -5.345316E+0000  3.157542E+0000
  1.318945E+0000  1.962644E+0000
 -3.806189E+0000 -2.142704E+0000
  3.368334E+0000 -8.075129E-0001
  2.803034E+0000  1.751217E+0000
 -4.018500E+0000  1.727219E+0000
 -2.161278E+0000 -4.562634E+0000
  4.313153E+0000 -3.809874E+0000
  1.315238E+0000  4.394179E+0000
  7.300639E-0001  3.914794E-0001
 -3.422301E+0000 -8.988149E-0001
  1.700366E+0000 -2.084598E+0000
  9.900776E-0001  6.815534E-0001
  8.275003E-0001  1.313563E+0000
 -1.073618E+0000  2.551470E+0000
  5.758353E-0001 -2.247096E+0000
  1.262733E+0000 -8.468390E-0001
  4.186188E-0001  3.367635E+0000
 -7.407952E-0002 -5.449068E-0001
 -2.443055E+0000 -8.391631E-0003
  3.374826E+0000  2.149945E+0000
 -1.567922E+0000  3.919692E+0000
 -2.104758E+0000  7.952559E-0001
  5.346840E-0002 -1.744040E+0000
  1.637499E+0000  1.561190E+0000
 -2.433514E+0000  3.620078E+0000
 -1.044671E+0000 -2.370572E+0000
  2.624293E-0001 -4.383832E-0001
  2.605842E-0001 -2.361198E-0003
  1.178739E+0000  2.301026E-0001
 -3.625302E-0001 -2.131920E+0000
 -2.309393E+0000 -2.426785E-0001
  4.829861E+0000  2.332044E-0001
 -1.128834E+0000  1.563631E+0000
 -3.458683E+0000 -1.422011E+0000
  1.528946E+0000 -3.298615E+0000
  1.641021E+0000 -1.006614E+0000
  9.444493E-0001 -3.502688E+0000
 -2.455218E+0000  7.541514E-0001
 -5.954322E-0001 -5.192821E+0000
  1.651517E+0000  3.817410E-0001
  1.852567E+0000  3.864099E+0000
 -2.285650E+0000  2.259411E+0000
 -1.657150E-0001 -3.369626E+0000
  1.557650E-0002 -3.048429E+0000
  2.760274E+0000  1.491408E+0000
 -9.990725E-0001  2.306260E+0000
 -3.129319E+0000 -1.956367E+0000
  1.051960E+0000 -1.100807E+0000
  3.402300E+0000  2.349415E-0003
 -1.303704E+0000  4.051336E+0000
 -7.070846E-0001 -2.460791E+0000
  6.411571E-0001 -4.354279E-0001
  2.504730E+0000  1.849171E+0000
  5.323844E-0001  2.981856E+0000
 -2.722833E+0000  1.774584E+0000
  1.161723E+0000 -3.844222E+0000
  2.079481E+0000  1.120504E+0000
  1.457438E+0000  1.251666E+0000
 -4.614798E+0000 -1.690880E+0000
  6.275388E-0001 -1.586430E+0000
  3.244011E+0000 -6.815512E-0001
 -1.981500E-0001  4.722326E+0000
 -2.412625E+0000 -9.837591E-0001
 -1.970430E+0000 -2.258897E+0000
  5.488348E+0000 -6.674209E-0001
 -2.503084E+0000  5.548512E+0000
 -2.911893E+0000 -9.463191E-0001
 -6.111190E-0002 -1.079566E+0000
  5.128201E-0001  2.330063E-0001
  2.758509E+0000  1.195613E+0000
 -3.588069E+0000 -9.044736E-0003
 -1.096914E-0001  1.975460E-0001
 -4.299824E-0001 -3.494392E-0001
  2.147957E+0000  1.181317E-0001
  5.117231E-0001  1.590822E+0000
 -2.271751E+0000  5.442010E-0001
  3.776677E-0001 -3.104097E-0001
  6.223667E-0001  5.583035E-0001
  6.473585E-0001  2.654428E+0000
 -1.816084E+0000  1.713938E+0000
  7.704636E-0001 -5.603817E+0000
  6.515674E-0001 -2.126250E+0000
 -2.241453E+0000  3.921875E+0000
 -1.489091E-0001 -8.781967E-0001
 -8.103251E-0001 -8.936536E-0001
  5.500821E-0001  1.416424E+0000
  1.855353E-0001 -8.019615E-0001
 -9.794275E-0001 -1.188702E-0002
 -7.143782E-0001  1.685311E-0001
  1.685883E+0000 -2.421134E+0000
  3.310939E-0001 -1.166395E+0000
 -1.340174E+0000 -9.013659E-0001
  7.317373E-0001 -2.593180E+0000
  2.001003E+0000  8.743680E-0001
 -1.158500E-0001  1.115958E+0000
  9.679896E-0001  2.379271E-0001
 -1.394830E+0000  2.828276E+0000
 -1.928364E+0000  2.993124E-0001
 -3.893858E-0001 -2.032870E+0000
  2.952208E+0000 -2.242397E+0000
  3.634421E-0001  2.084600E+0000
  2.204997E-0001  1.386252E+0000
 -2.278027E+0000 -2.821029E+0000
  1.409150E+0000  6.808590E-0001
  3.571288E+0000  2.357786E+0000
 -5.735866E+0000  4.167864E+0000
 -3.578522E-0001 -4.246355E+0000
  2.864707E+0000 -3.838922E+0000
 -1.431849E+0000  6.954332E+0000
 -2.035540E+0000  1.139149E+0000
  1.911605E-0001 -7.787460E+0000
  1.099872E+0000  4.378365E-0001
 -7.810063E-0001 -8.540496E-0002
 -1.697184E+0000 -2.281619E+0000
  9.561820E-0001 -2.621410E+0000
  1.837500E+0000  2.822735E+0000
  1.171060E+0000 -7.840107E-0001
 -2.845677E+0000 -6.330581E-0001
  1.035984E+0000 -1.519632E+0000
  3.646525E+0000 -6.911169E-0001
 -3.206220E+0000  2.487696E-0001
 -5.549038E-0001 -4.524322E+0000
  1.655246E+0000 -1.260277E+0000
  5.313209E-0001 -2.460117E-0001
  9.952423E-0003  6.948520E-0001
 -3.212505E+0000 -1.800404E-0001
  1.076218E+0000 -4.070750E+0000
  3.655609E-0001  3.305580E-0001
  2.322465E+0000  2.865187E+0000
 -1.272972E+0000 -2.237922E+0000
 -8.109080E-0001  2.408921E-0001
  1.478349E+0000  9.758060E-0001
 -4.880367E-0001  3.093282E+0000
 -2.722664E+0000 -9.666313E-0001
  4.816692E-0001 -1.387484E+0000
  3.311534E-0001  4.201503E-0001
 -9.336978E-0001  1.165439E+0000
 -1.113162E+0000  2.243699E+0000
 -3.944687E-0001 -2.095713E+0000
 -1.000223E-0001 -3.428411E+0000
  2.200458E+0000 -4.551656E-0001
  4.730617E-0002  4.042997E-0001
 -1.650158E-0001  1.006108E+0000
 -2.035216E+0000 -1.910296E+0000
 -1.980118E-0001  2.235710E-0001
  2.693351E+0000  2.063229E+0000
 -5.265027E+0000 -8.155953E-0001
  3.281937E+0000 -2.956878E+0000
  2.823718E+0000 -1.793608E+0000
  2.240471E-0001  6.626371E+0000
 -1.721721E+0000  8.534535E-0003
 -3.825107E+0000 -3.780510E+0000
  3.567819E+0000 -4.492527E-0002
  1.368628E+0000  2.317155E+0000
  5.200326E-0001  3.670270E+0000
 -6.374878E+0000  7.088274E-0001
  1.510181E+0000 -1.777354E+0000
 -1.237828E+0000 -6.108554E-0001
  1.594769E+0000  2.284624E+0000
  9.201120E-0001 -1.554889E+0000
 -4.192578E+0000 -1.775491E+0000
  4.314998E+0000 -2.595029E+0000
  2.677080E-0001  2.566300E+0000
 -5.255317E-0001  3.320888E+0000
 -1.835170E+0000 -1.184772E+0000
 -1.662202E+0000  1.587595E+0000
  3.223279E+0000 -1.990558E+0000
 -2.832127E+0000  3.325827E-0001
 -3.040770E+0000 -2.843326E+0000
  3.913699E+0000  2.702771E+0000
  5.477449E-0001  4.321035E+0000
 -2.467918E+0000 -1.730366E+0000
 -1.560000E+0000 -7.051324E-0001
  2.830299E+0000 -1.790237E-0001
  1.802618E-0001  3.871391E-0001
 -1.336243E+0000  4.118575E-0001
  1.709478E+0000 -2.468652E+0000
  2.504272E+0000 -1.471001E-0001
 -1.745309E+0000 -4.908024E-0001
 -1.940507E+0000 -2.852812E+0000
  1.178341E+0000 -3.021441E+0000
  2.879078E+0000 -3.306616E-0001
 -8.389515E-0001  4.923813E+0000
 -3.267271E+0000 -2.444102E+0000
  1.470385E+0000 -2.582382E+0000
  3.088337E+0000 -1.500000E+0000
 -1.308589E+0000  3.558115E+0000
 -3.451868E+0000  7.818252E-0001
 -1.790437E+0000 -1.232724E+0000
  2.586598E+0000  3.926619E+0000
 -5.337871E-0001  2.138418E+0000
 -3.163455E+0000 -4.337453E-0001
  1.311570E+0000 -1.343770E+0000
  1.156063E+0000  1.238757E-0001
 -1.396209E+0000  1.231846E+0000
 -7.861268E-0001 -7.970321E-0001
 -1.189239E+0000  1.406695E+0000
  2.064424E+0000 -1.866223E+0000
  6.396505E-0001  2.198208E+0000
 -2.635091E+0000 -6.260165E-0001
  1.169452E+0000 -3.151513E+0000
 -6.252148E-0001  5.284512E-0001
 -8.202390E-0001  5.643285E-0001
 -1.710299E-0001 -1.351771E+0000
 -8.912668E-0001 -2.482239E+0000
  9.175320E-0001  3.629236E+0000
 -1.159453E+0000 -2.080243E-0001
 -2.225383E+0000 -3.471363E+0000
  2.225467E+0000 -2.652813E+0000
  1.421172E+0000  1.682436E+0000
 -1.522683E+0000  2.385012E+0000
 -2.524515E-0001 -2.680678E+0000
 -4.453397E-0002 -2.098466E+0000
  2.141444E+0000 -5.989862E-0002
 -2.093236E+0000  1.132548E+0000
 -1.160147E+0000  1.335028E+0000
 -8.088580E-0001 -1.744400E+0000
  1.956049E+0000 -1.134867E+0000
 -1.053709E+0000  1.097549E+0000
 -2.535080E-0001 -2.689864E+0000
 -3.295515E+0000 -1.974506E+0000
  4.656222E+0000 -3.867006E+0000
 -2.904495E+0000  1.054430E+0000
 -1.861043E+0000 -1.262783E+0000
  1.748394E+0000 -3.493821E+0000
  8.585996E-0001 -3.222693E-0001
  1.837996E+0000 -2.409726E-0001
 -2.284479E+0000  4.124751E+0000
 -8.719345E-0001 -5.669510E-0001
 -1.595961E+0000 -1.340771E+0000
  2.224380E+0000 -1.278898E+0000
 -8.437189E-0001  2.793323E+0000
 -1.925167E+0000  1.677350E+0000
  1.187612E+0000 -3.468801E+0000
  2.287674E+0000  2.042043E-0001
  8.746499E-0001  4.585312E-0001
 -3.605043E+0000  3.860500E-0002
  2.024007E+0000 -3.167251E+0000
  1.263826E+0000  1.927228E+0000
 -2.516170E+0000  2.263250E+0000
 -1.166495E+0000 -1.997435E+0000
  1.487948E+0000  1.435285E-0001
  1.386308E+0000  4.680679E+0000
 -5.185019E-0001 -4.717389E-0001
 -1.188529E+0000 -2.216048E+0000
  2.253330E+0000  1.897824E+0000
 -2.429708E-0002  2.648711E+0000
 -2.369596E+0000  2.324346E+0000
  1.762965E+0000 -3.692181E+0000
 -7.944095E-0001 -2.127886E+0000
  4.262251E+0000  1.105557E+0000
 -5.247963E+0000  2.517409E+0000
 -7.888822E-0001 -3.660075E+0000
 -1.223293E-0001 -2.129055E+0000
  2.451498E+0000 -1.587369E-0001
 -2.021928E+0000  4.905575E+0000
 -7.917569E-0001 -1.407664E+0000
  1.539322E+0000  1.062848E+0000
  2.473348E+0000  3.202884E+0000
 -2.661386E+0000  9.873543E-0001
 -1.578204E+0000 -5.318956E-0001
  2.632720E+0000 -3.723011E+0000
  8.595470E-0001  1.937878E+0000
 -1.971652E+0000  1.308246E+0000
 -3.208213E+0000 -6.121975E+0000
  2.795742E+0000 -2.664584E+0000
  2.040534E+0000  6.332607E+0000
 -1.586008E+0000  1.766979E+0000
 -3.152587E+0000 -7.136803E-0001
  3.009046E+0000 -4.809621E+0000
  1.369612E+0000 -7.065716E-0001
  1.608925E-0001  1.880773E+0000
  3.815534E-0002 -9.709310E-0002
 -1.762657E+0000  9.122013E-0001
 -8.769178E-0001 -3.974109E+0000
  2.305981E+0000  1.192343E+0000
  2.527381E+0000  1.332112E+0000
 -3.621034E+0000  3.211122E-0001
 -5.259060E-0001 -3.768325E+0000
  2.546764E+0000 -5.313201E-0001
  3.818230E-0002  3.344986E+0000
 -8.958886E-0001 -2.496780E-0001
 -2.411086E+0000 -3.549827E+0000
  1.259795E+0000 -7.756586E-0001
  2.230201E+0000  3.173907E+0000
 -2.625316E+0000  3.005174E-0001
 -6.183397E-0001 -5.319748E+0000
  6.910151E+0000 -3.276785E+0000
 -2.113848E+0000  5.700281E+0000
 -5.134428E+0000 -2.946345E-0001
  2.999969E+0000 -6.145995E+0000
  3.007454E+0000  2.738871E+0000
  3.171786E-0001  5.837223E+0000
 -4.395006E+0000 -3.748897E-0001
  3.092879E-0001 -4.165880E+0000
  2.854691E+0000  5.285162E-0001
 -3.191302E+0000  4.489076E+0000
 -2.261046E+0000 -6.198780E+0000
 -9.688283E-0001 -3.483026E+0000
  3.196868E+0000  1.184375E+0000
 -5.357442E+0000  7.835655E-0001
  1.107628E+0000  2.058663E-0001
  2.064727E+0000 -1.244572E+0000
 -1.563616E+0000  3.897678E+0000
  2.460896E-0001 -9.940789E-0001
 -2.032737E+0000 -1.149068E+0000
  3.794106E+0000 -3.201549E+0000
 -1.669129E-0001  1.502710E+0000
 -1.095357E+0000 -2.555758E+0000
 -2.590731E-0001 -3.133063E-0001
  3.812177E+0000 -1.651067E+0000
 -1.351775E+0000  5.299279E+0000
 -3.506496E-0001  1.276913E+0000
 -5.845081E-0001 -2.347382E+0000
  2.489700E+0000 -1.344888E+0000
 -4.337092E-0001 -7.032340E-0002
 -6.314636E-0001  5.534904E-0001
  1.006257E+0000 -2.000615E+0000
  6.524079E-0001 -3.902323E-0001
  4.482788E-0001  2.637684E+0000
 -1.445907E+0000 -1.669182E+0000
  2.611105E-0001 -1.272906E+0000
  1.472131E+0000 -7.165546E-0001
 -4.142135E-0001  7.654223E-0001
 -2.708505E-0001 -1.953908E+0000
  3.829900E-0001  1.593292E+0000
 -3.667759E-0001  2.383311E-0003
  1.791855E+0000 -1.983618E-0001
  2.504483E+0000 -3.714167E-0001
 -4.066212E+0000  1.167983E+0000
  2.185374E+0000 -1.141553E+0000
  9.010852E-0001  9.013763E-0001
 -1.288988E+0000  1.418686E+0000
  9.529584E-0003 -2.126899E-0001
  3.820125E-0001 -2.781678E+0000
  1.325682E+0000  9.461535E-0001
  1.972240E+0000  1.298916E+0000
 -2.370892E+0000 -1.572387E+0000
  1.251106E+0000 -6.627041E-0001
  2.063784E+0000  5.295395E-0001
  1.175412E+0000  4.316200E+0000
 -2.997219E+0000  6.643414E-0001
  3.719931E-0001 -2.617629E+0000
 -8.369087E-0001  6.274007E-0002
  2.631461E+0000 -2.727980E+0000
 -1.811713E+0000  1.675978E+0000
  4.735518E+0000  2.174634E+0000
 -3.469790E+0000  4.078498E+0000
 -3.159737E+0000 -1.369492E+0000
  2.690724E+0000 -4.814274E+0000
  1.066064E+0000  1.295873E+0000
  2.799160E+0000  4.119572E+0000
 -4.905379E+0000  1.058273E+0000
 -2.782458E+0000 -4.120167E+0000
  3.794094E+0000 -1.720310E+0000
  1.003250E+0000  7.098746E+0000
 -2.025588E+0000 -2.085002E-0001
 -3.298908E+0000 -3.790840E+0000
  4.232245E+0000 -2.184615E+0000
 -7.615623E-0001  6.970256E+0000
 -2.659933E+0000  3.085501E+0000
 -2.430057E+0000 -8.583293E+0000
  5.667908E+0000 -2.148423E+0000
  1.184018E+0000  8.453524E+0000
 -5.109175E+0000  1.958940E+0000
 -9.722607E-0001 -6.028293E+0000
  4.536909E+0000  4.927920E-0002
  1.946923E+0000  6.200087E+0000
 -6.176719E+0000  2.746252E+0000
  1.486203E+0000 -5.191389E+0000
  8.775697E-0001 -4.530800E-0001
  2.361825E+0000  3.681989E+0000
 -2.212486E+0000 -1.351223E+0000
 -3.001415E+0000 -4.762968E+0000
  2.780959E+0000 -2.748580E+0000
  2.033053E+0000  2.088180E+0000
 -2.456057E-0001 -5.773512E-0001
 -1.884375E+0000 -2.238896E-0002
  1.462259E-0001 -3.466934E+0000
  1.374315E+0000 -1.739053E+0000
  1.832549E+0000  2.796937E+0000
 -3.380730E-0001 -1.316950E+0000
 -5.233796E-0001 -8.852476E-0001
  4.279795E-0002 -3.256388E-0001
 -8.913426E-0001  1.007498E+0000
  1.368218E+0000 -3.050403E+0000
 -4.924339E-0001  1.712731E-0001
 -5.319479E-0003 -9.544712E-0001
  2.406451E-0001  1.579373E+0000
  8.614879E-0001 -7.963478E-0001
  1.407806E-0002  6.836229E-0001
 -1.177108E+0000 -8.117529E-0001
  2.354746E+0000 -2.125423E+0000
 -2.888566E-0001  3.509394E+0000
  7.150112E-0001 -2.330131E+0000
  5.562229E-0001 -1.669855E+0000
  1.811583E+0000 -4.657058E-0001
 -4.282813E+0000 -5.701169E-0002
  2.572217E+0000 -1.686110E+0000
  5.677477E-0001 -2.668603E+0000
 -4.905209E-0001  2.094905E+0000
  1.413634E+0000 -1.130417E+0000
 -2.120001E+0000 -1.061592E+0000
  1.320805E+0000 -1.916563E+0000
  1.115024E+0000  2.640648E-0001
 -1.082855E+0000  1.271052E+0000
 -9.558260E-0001  2.472072E+0000
  3.241214E+0000 -1.820355E+0000
 -3.877046E-0001 -1.337355E-0002
 -1.119034E+0000  2.966618E+0000
 -6.397812E-0001 -1.232969E-0001
  1.468237E+0000 -3.595264E+0000
  5.424688E-0001 -2.471265E-0001
  2.326593E+0000  1.130754E+0000
 -3.804111E+0000 -2.583104E+0000
  5.341632E-0001 -2.322782E+0000
  1.129795E+0000  2.861800E+0000
 -1.065605E-0001  3.268056E+0000
 -2.222248E+0000 -2.835907E+0000
 -1.169387E+0000 -3.407712E+0000
  3.863708E+0000 -2.745517E+0000
 -9.246512E-0001  3.454215E+0000
 -8.254543E-0001  8.834599E-0001
 -2.387456E+0000 -2.619204E+0000
  2.789235E+0000 -2.253436E+0000
  1.510983E+0000  1.945337E+0000
 -1.364766E+0000  4.230072E+0000
 -3.726952E+0000 -6.346497E-0001
  1.425511E+0000 -3.466389E+0000
  2.890853E+0000  2.279120E-0002
 -2.838283E-0001  4.068464E+0000
 -4.343225E+0000  1.269251E-0001
  9.964695E-0001 -3.636575E+0000
  1.692748E+0000 -1.669423E+0000
 -3.185161E-0001  4.003047E+0000
  1.390149E-0002 -3.413119E+0000
 -3.087815E-0001  1.049625E+0000
 -5.266033E-0002  1.224618E+0000
 -1.193329E+0000 -7.113309E-0001
  2.114527E-0001 -1.757404E+0000
  1.316524E+0000  1.188757E+0000
 -1.496826E+0000  5.143039E-0001
 -2.373849E-0001 -1.272275E+0000
  3.979238E-0001  8.156706E-0001
  8.867377E-0001  8.020913E-0001
  1.508561E-0002  1.405124E+0000
 -2.624037E-0001 -8.206748E-0001
  2.449328E+0000 -8.428030E-0001
 -2.596522E+0000 -2.050949E-0001
  2.197976E+0000 -1.384069E+0000
 -1.327735E+0000  4.065622E-0001
 -4.218340E-0002 -5.101645E-0002
  2.032957E+0000 -3.770423E+0000
  1.499923E+0000  2.246441E+0000
 -5.810898E-0001  2.581086E+0000
 -8.619664E-0001 -3.079625E+0000
  1.084983E-0001 -3.388733E-0001
  1.019527E+0000  1.687353E+0000
 -1.570605E+0000  1.102648E+0000
 -1.402126E+0000  2.024965E+0000
  1.897117E+0000 -1.563671E+0000
 -5.495386E-0001  7.441886E-0001
  1.105138E+0000  1.614999E+0000
 -2.851688E+0000 -8.414322E-0001
 -3.690562E-0001 -1.552172E+0000
  2.636196E+0000  6.858886E-0002
 -6.878358E-0001  2.129662E+0000
 -2.059293E+0000  5.957831E-0001
  1.432675E+0000 -5.955179E-0001
 -7.350264E-0001  2.144157E+0000
  6.621094E-0001  9.826461E-0001
 -1.191397E+0000  2.172504E+0000
  7.335654E-0001 -7.947822E-0001
 -2.407368E-0001 -1.154417E+0000
 -6.677378E-0002  1.477415E+0000
  7.870734E-0001  1.352890E+0000
  3.083502E-0001  1.002223E+0000
  3.828827E-0001  1.291838E+0000
 -5.829280E-0001  4.017442E+0000
 -6.603969E-0001 -1.731273E+0000
 -1.625173E+0000 -1.683362E+0000
  3.394688E+0000  1.287444E+0000
 -1.584747E+0000  2.059174E+0000
 -2.616912E+0000 -8.262934E-0001
  4.459711E-0001 -2.255911E+0000
 -7.935068E-0002 -2.215006E+0000
  2.152025E+0000  2.309503E+0000
 -2.552057E+0000  5.177683E+0000
 -1.632017E+0000 -2.296332E+0000
  9.174991E-0001 -2.159435E+0000
  2.612830E+0000  4.866518E-0001
 -2.616679E+0000  3.348217E+0000
 -2.119470E+0000 -8.945220E-0001
  3.231105E+0000 -3.265635E+0000
  2.034489E+0000  4.576238E+0000
 -1.486330E+0000  3.230589E+0000
 -2.449123E+0000 -1.143686E+0000
  1.731075E+0000 -1.699909E+0000
 -3.490036E-0001  1.825772E+0000
 -2.253876E+0000  6.477485E-0001
  7.498414E-0001 -2.215478E+0000
 -1.412007E-0001 -6.854833E-0001
  4.798313E-0001  1.701241E+0000
 -2.479302E+0000  2.094528E-0001
  7.492106E-0002 -7.212719E-0001
  1.165810E+0000 -9.451033E-0001
  5.250932E-0001  2.428167E+0000
 -1.638349E+0000  2.219033E+0000
 -8.884775E-0001 -8.950909E-0001
  1.762632E+0000 -6.827517E-0001
  2.375602E+0000  2.337897E+0000
 -4.303146E+0000  4.230319E+0000
 -2.656271E+0000 -4.453613E+0000
  3.437470E+0000 -4.409841E+0000
  4.114277E+0000  9.046560E-0001
 -1.484229E+0000  2.272513E+0000
 -8.322159E-0001  1.389929E+0000
  1.158841E+0000 -9.700782E-0001
  3.886118E+0000 -5.081609E-0001
 -5.913085E-0001  1.275641E+0000
 -2.400533E+0000  2.621357E-0001
 -4.626224E-0001 -1.648301E+0000
  2.805995E-0001  1.025380E+0000
  5.833340E-0001  3.477286E+0000
 -1.354001E+0000  1.499070E+0000
  6.370326E-0001 -5.023326E+0000
  7.474976E-0001 -1.745337E+0000
  1.445754E+0000 -2.956131E-0001
 -3.417131E+0000  4.986317E+0000
 -6.869880E-0001 -2.627789E+0000
 -7.960363E-0001 -8.638146E-0001
  2.562114E+0000 -4.568083E-0002
 -2.756129E-0001  2.747855E+0000
 -1.014043E+0000 -6.237625E-0001
  2.252768E+0000 -6.095965E-0001
  5.453095E-0001  2.705558E+0000
 -1.878953E+0000  2.941456E-0001
 -4.531856E-0002 -3.557906E+0000
 -2.281326E-0001  5.042397E-0001
  5.437665E-0001  1.109786E+0000
 -2.930698E+0000 -1.790687E+0000
  2.593791E-0001 -3.171908E+0000
  2.977786E+0000  1.101087E-0001
  1.251548E+0000  5.179666E+0000
 -5.437709E+0000 -1.748539E+0000
  1.686992E+0000 -6.179637E+0000
  4.429057E+0000  4.305771E-0001
 -1.825065E+0000  4.429870E+0000
 -2.883339E+0000 -3.190670E+0000
 -3.716719E-0001 -2.967545E-0001
  5.147739E+0000  3.426979E+0000
 -4.410733E+0000  3.536121E+0000
 -1.905861E+0000 -2.316466E+0000
 -7.604452E-0001  2.300052E-0001
  3.889833E+0000 -1.132548E+0000
 -2.626140E+0000  2.980343E+0000
 -2.497085E+0000  1.873014E+0000
 -1.993563E+0000  1.405016E-0001
  2.340487E+0000 -1.657651E+0000
 -6.546543E-0001 -6.272279E-0001
  2.182322E-0001  2.938687E+0000
 -1.665632E+0000  8.698967E-0001
  7.620637E-0001 -1.855147E+0000
  2.631832E+0000 -2.490214E+0000
  2.094271E+0000 -1.008894E-0001
 -2.063581E+0000  5.897461E-0001
 -1.727786E+0000 -3.305936E+0000
  1.895706E+0000 -1.105478E+0000
  1.149573E-0001  4.080252E+0000
 -3.086951E+0000  2.576850E+0000
 -7.036397E-0001  1.270664E+0000
  1.645893E+0000  8.139597E-0001
 -2.368192E+0000 -1.181910E+0000
  1.171282E+0000 -3.088310E+0000
  6.119282E-0001  3.355448E-0001
  1.167052E+0000  1.201307E+0000
 -1.860901E+0000  2.037601E+0000
  1.367903E+0000 -2.666189E+0000
 -4.204220E-0002  2.734871E+0000
 -1.517392E+0000  1.429103E+0000
  8.452435E-0001  3.751078E-0001
  8.225354E-0001  6.018796E-0001
 -3.667271E-0002  2.348006E+0000
 -6.559491E-0001  7.705133E-0001
 -4.727481E-0001  2.312435E+0000
 -1.472147E+0000  9.619402E-0001
  1.425912E+0000 -2.000121E-0001
  6.766119E-0002 -5.097369E-0001
  1.118528E+0000 -1.714586E+0000
  1.765284E-0001  3.322620E-0002
 -1.860901E-0001  1.613705E+0000
  4.427880E-0001 -1.189978E+0000
  8.652959E-0001  5.135625E-0001
 -8.902393E-0001  3.253498E-0001
 -7.377484E-0002  1.533781E+0000
 -6.043164E-0001 -1.710732E+0000
 -3.839365E-0001 -8.754051E-0001
  2.433720E+0000 -2.393969E-0001
 -2.237569E-0001  1.034623E+0000
 -2.378729E+0000 -1.546033E+0000
  7.133700E-0001 -9.218764E-0001
 -3.657663E-0001 -1.568879E+0000
 -4.218658E-0001  8.210761E-0001
 -2.223144E-0001  2.366275E+0000
 -1.690737E+0000 -1.049719E+0000
  9.829157E-0001 -3.422873E-0001
  6.472079E-0001  7.934965E-0001
  1.008869E+0000 -1.983735E+0000
 -9.427312E-0001  2.008575E+0000
 -9.538520E-0001  1.230032E+0000
 -4.001268E-0001 -3.336041E-0001
  3.353788E+0000  3.344237E+0000
 -3.778836E+0000 -4.324155E-0002
  5.484000E-0001 -1.648020E+0000
 -7.204248E-0001 -1.178699E+0000
  1.430110E+0000  3.369581E+0000
 -3.565970E-0001  9.123595E-0001
 -2.831611E+0000 -3.050147E+0000
 -3.213353E-0001 -2.438282E+0000
  4.803799E+0000  6.849739E-0001
 -3.795729E+0000  4.611416E+0000
 -2.385833E+0000 -4.032029E+0000
  2.295906E+0000 -7.992295E-0001
  6.191604E+0000  3.363688E+0000
 -4.688101E+0000  4.106590E-0001
 -4.207162E+0000 -3.361640E+0000
  4.731616E+0000 -4.945379E+0000
  2.031881E-0001  5.777724E+0000
 -1.118992E+0000  2.669018E+0000
 -1.205011E+0000 -4.115971E+0000
  5.503697E+0000 -1.369928E+0000
 -1.439144E+0000  3.724822E+0000
 -3.303298E+0000  2.710113E+0000
  9.527174E-0001 -6.201336E+0000
 -7.289222E-0001 -2.919778E-0001
  4.549253E+0000  5.118399E-0001
 -1.912741E+0000  1.580803E+0000
 -5.210004E-0001 -1.056219E+0000
  1.064984E+0000 -3.571143E+0000
  1.352909E+0000 -1.192196E+0000
  1.174999E-0001  2.557135E+0000
 -1.692840E+0000  6.188852E-0001
 -2.807313E+0000 -5.784976E-0001
  4.283466E+0000  1.440225E+0000
 -2.065505E+0000  5.038711E+0000
 -1.288262E+0000 -1.588464E+0000
 -1.804952E+0000 -4.413603E-0001
  2.776727E+0000 -8.161433E-0001
 -2.937862E-0001  4.918517E+0000
 -1.334497E-0001  1.288979E+0000
 -2.236947E+0000 -1.305249E+0000
  1.910446E+0000 -1.515775E+0000
  2.365766E+0000  3.353993E-0002
 -1.377431E+0000  2.448147E+0000
 -2.215719E+0000 -1.952796E+0000
 -2.077057E+0000 -3.351554E+0000
  3.752590E+0000  3.793697E-0001
 -1.154059E+0000  1.919611E-0001
 -8.000900E-0001 -2.516644E+0000
  1.507600E+0000 -3.258150E-0001
  9.339565E-0001 -8.113605E-0001
 -5.003103E-0001  1.430820E+0000
  8.697644E-0001 -3.345206E-0001
 -3.742995E-0001 -1.605366E+0000
  1.456033E+0000 -1.392422E+0000
  6.821325E-0001  1.950704E+0000
 -1.378424E+0000 -7.704265E-0001
  1.632284E+0000 -1.180200E+0000
  2.273189E+0000  1.008822E+0000
 -1.312774E+0000  1.139867E+0000
 -1.615409E+0000 -1.178880E+0000
  2.175366E-0001 -2.159050E+0000
  3.937476E+0000 -1.029074E+0000
 -1.525299E+0000  1.638632E+0000
 -1.308310E+0000  1.896800E-0001
  2.270513E-0001 -1.820472E+0000
  1.881792E+0000  1.953847E+0000
 -4.294433E-0001  2.599466E+0000
 -3.749070E+0000  1.128113E+0000
  2.247817E+0000 -1.283551E+0000
  1.528010E+0000  7.916770E-0001
 -1.199116E+0000  2.069352E+0000
 -1.969114E+0000 -1.866143E-0001
  1.417978E-0001 -3.498901E+0000
  3.857576E+0000  3.660559E-0001
  2.121968E-0001  3.585714E+0000
 -2.223775E+0000 -1.871733E+0000
 -6.669331E-0001 -3.333001E+0000
 -2.435000E-0002 -1.093777E+0000
  2.898123E+0000 -2.223175E+0000
 -6.626431E-0001  7.349116E-0001
 -1.426783E+0000 -9.084687E-0001
 -1.016720E+0000  7.710942E-0001
  4.007234E+0000 -1.657562E+0000
 -1.245906E+0000  5.379434E+0000
 -1.419816E+0000  4.599411E+0000
 -1.427439E+0000 -2.989868E+0000
  2.583383E-0001 -1.549722E+0000
  4.569348E+0000  5.313204E+0000
 -2.581137E+0000  3.385435E+0000
 -1.924408E+0000 -2.045240E+0000
  2.602228E+0000 -1.979206E+0000
  7.251075E-0001  2.107407E+0000
 -7.795387E-0001 -9.958963E-0001
 -1.154291E-0001 -4.552501E-0001
  3.223675E+0000 -1.487299E+0000
 -2.003020E+0000  1.971801E+0000
 -8.450175E-0001 -1.313488E+0000
 -3.843687E-0001 -2.974559E+0000
  1.421884E+0000  4.314969E-0001
  4.989321E-0001  1.836143E+0000
 -1.151256E+0000  8.301318E-0001
 -6.397885E-0001 -4.115244E-0001
 -8.883764E-0001 -9.273161E-0001
 -2.352621E-0002  3.919781E-0002
 -1.012870E+0000 -5.889119E-0001
 -6.134710E-0001  5.205821E-0001
  1.316250E+0000 -6.861796E-0001
 -2.243325E-0001  4.244884E-0001
  7.622198E-0001 -4.448899E-0001
  2.340989E-0001 -5.198068E-0001
 -2.495301E+0000  2.035516E+0000
  7.296151E-0001  2.964596E+0000
 -1.836780E-0001  2.152650E+0000
 -3.653853E-0001  4.701575E-0001
  1.353426E+0000 -5.426987E-0001
 -1.998003E+0000  1.162943E+0000
  2.287674E+0000 -5.365931E-0001
 -2.566249E+0000  7.985694E-0001
  1.728585E-0001 -5.204053E-0001
  1.157027E+0000  2.025498E+0000
 -1.065833E+0000  2.794029E+0000
 -9.753102E-0001 -2.297021E+0000
 -9.065469E-0001 -1.116516E+0000
  1.001128E+0000  1.414339E+0000
 -2.416703E+0000  1.237296E+0000
  3.117733E-0002 -1.440249E+0000
  8.799947E-0001 -3.299565E-0001
 -2.113104E-0002  2.392552E+0000
  1.797550E-0001  1.482084E+0000
 -2.576698E+0000 -2.150923E+0000
 -2.973773E+0000  1.877099E+0000
  2.196180E+0000 -9.723010E-0001
 -5.225860E-0001  1.475826E+0000
 -6.498104E-0001 -4.195977E-0001
  1.337274E+0000 -2.803369E+0000
  2.391912E-0001  8.310213E-0001
  3.373382E+0000  1.082683E-0001
 -3.755417E+0000  3.062500E+0000
  7.225388E-0001 -5.996575E+0000
 -4.316621E-0001  8.882626E-0001
  2.237239E+0000  6.964838E-0001
 -3.497238E+0000  3.039013E+0000
  2.302938E-0001 -1.930006E+0000
  1.632632E+0000 -2.890197E-0001
  1.245477E+0000  1.729757E+0000
 -3.011258E+0000  2.668135E+0000
 -4.175173E-0001 -3.780209E+0000
  1.119129E+0000  3.195129E+0000
  1.416078E+0000  1.263184E+0000
 -2.455806E+0000  2.825047E+0000
  2.193087E+0000 -3.203355E+0000
  3.958190E+0000  2.223684E-0001
 -2.655738E+0000  4.753989E+0000
 -1.617012E+0000 -1.004324E+0000
  5.694567E-0001 -6.119619E+0000
  3.638614E+0000  1.382341E+0000
 -1.870374E+0000 -4.164566E-0001
 -5.021520E+0000 -1.500582E+0000
  4.216424E+0000 -3.461914E+0000
  6.870776E-0001  4.716418E+0000
 -3.141262E+0000  1.533333E+0000
 -8.419743E-0001 -2.135447E+0000
 -1.213333E-0001  4.458580E-0001
  2.294991E+0000 -9.233371E-0001
 -1.913658E+0000 -2.250324E+0000
 -7.989527E-0001 -2.655346E-0001
  1.078594E+0000 -7.244109E-0001
 -2.424467E-0001  2.327918E+0000
 -1.270326E+0000 -1.702115E+0000
  1.886614E-0001  1.607128E+0000
 -1.719726E-0001  5.929460E-0001
 -2.284075E-0001 -1.105794E-0001
  1.228084E+0000 -2.481602E-0001
  6.090934E-0001  1.508674E+0000
 -9.233638E-0001  1.620080E+0000
  6.019543E-0001 -3.913301E+0000
  1.773393E+0000 -1.034525E-0001
 -9.656294E-0001 -6.153053E-0001
 -1.569997E-0001  4.973456E-0001
 -9.303650E-0001  8.094972E-0001
  1.464690E+0000 -1.250439E+0000
 -1.211600E+0000 -1.352076E+0000
  1.234161E+0000 -3.508985E+0000
  1.121330E+0000  2.367064E+0000
 -1.294400E+0000 -3.682921E-0001
  1.007611E-0001 -1.844796E+0000
  1.542852E+0000 -1.611374E+0000
 -2.514665E+0000  1.347685E+0000
 -2.390302E+0000 -1.510680E+0000
  2.068531E-0001  2.850524E+0000
  8.700571E-0001 -5.892300E-0001
 -1.869340E+0000  2.029930E+0000
 -1.676623E+0000 -3.528533E+0000
 -1.839404E-0001 -1.683765E+0000
  1.425194E+0000 -1.601161E+0000
 -1.163034E+0000  2.166209E+0000
 -1.214225E+0000 -1.094119E+0000
  3.516157E+0000  4.025859E-0001
 -9.880639E-0001  2.744989E+0000
 -2.725859E+0000 -1.015416E+0000
 -2.122320E+0000 -5.588578E-0001
  3.967036E+0000 -4.199377E-0001
 -7.215586E-0001  3.994864E+0000
 -5.925540E-0001  4.331922E-0001
 -9.396962E-0001 -2.432777E+0000
  7.966226E-0001 -1.077228E+0000
  4.741415E-0001  1.815177E+0000
 -3.361621E+0000  3.028335E+0000
  2.291296E+0000 -2.366810E+0000
 -6.137634E-0001 -4.078615E-0001
  1.167183E+0000  1.977584E+0000
 -1.814917E+0000 -1.798674E-0001
  1.023194E-0001 -3.208726E+0000
  2.273342E+0000  3.030620E-0001
  1.005496E+0000  2.117865E+0000
 -3.323693E+0000 -5.527923E-0001
  7.964757E-0001 -8.703001E-0001
  1.905216E+0000 -3.011339E-0001
  2.992554E-0001  1.143086E-0001
 -3.538853E+0000  1.043727E+0000
  6.360728E-0001 -1.663693E+0000
  1.746037E+0000  3.815494E+0000
 -3.827462E+0000 -2.591400E-0001
 -2.698022E+0000 -3.360184E+0000
  5.048010E+0000 -1.964023E+0000
 -2.091079E+0000  3.662657E+0000
 -5.418358E-0001  8.225086E-0001
  5.260469E-0002 -1.174021E+0000
  2.347809E+0000 -3.774777E-0001
 -1.392683E+0000  1.144540E+0000
 -1.318342E+0000 -3.086608E+0000
  1.390397E+0000 -1.985146E+0000
  2.513443E+0000  9.687106E-0001
 -5.884839E-0001  2.925709E+0000
 -2.896999E+0000 -3.342019E+0000
  5.429757E+0000 -5.338606E+0000
 -1.215095E+0000  4.222474E+0000
  2.838247E-0001  3.176526E-0001
 -3.128610E+0000  4.213063E-0001
  4.176246E+0000 -4.005966E+0000
 -1.151921E+0000  2.014179E+0000
  1.744318E+0000  3.640401E+0000
 -8.891632E-0001  4.213132E-0003
 -1.836558E+0000 -8.240240E-0001
  3.294845E+0000  1.846808E-0001
 -6.656695E-0001  1.865439E+0000
 -1.420650E+0000 -1.240409E+0000
  3.431073E-0001 -4.526627E+0000
  2.188830E+0000  2.467973E-0001
  9.030798E-0001  6.350749E-0001
 -3.028385E+0000 -2.333047E-0001
  2.390964E+0000 -2.863654E+0000
 -3.443063E-0001 -1.103152E+0000
  9.718554E-0001 -9.179361E-0001
 -1.594314E+0000 -1.407094E-0001
  2.853849E+0000 -9.166916E-0001
  9.557688E-0001  3.301960E+0000
 -1.325493E+0000 -6.802120E-0001
 -3.188469E+0000  6.561116E-0002
  8.553612E-0001 -1.338517E+0000
  3.468586E+0000 -2.617191E+0000
 -2.966169E+0000  4.373376E+0000
  8.188470E-0001 -1.498013E+0000
 -1.164612E+0000 -1.910050E+0000
  2.293272E+0000 -1.823264E+0000
  1.915996E-0001  1.548772E+0000
 -5.749323E-0001 -3.091589E+0000
 -2.394929E+0000  2.118628E-0001
  4.482776E+0000 -1.385830E+0000
  5.180609E-0001  1.163258E+0000
 -2.724925E+0000  3.094823E+0000
 -1.698496E+0000 -3.361224E+0000
  1.362430E+0000 -5.461517E-0001
  2.518538E+0000 -1.291365E+0000
 -1.254049E+0000  3.312651E+0000
  9.020594E-0001 -5.099933E-0001
 -2.346676E+0000  1.232169E+0000
  1.968265E-0001  1.785737E+0000
  1.257400E+0000 -1.367843E+0000
 -2.068214E+0000 -9.165921E-0001
 -1.312170E+0000  1.881970E+0000
  2.850826E-0001 -1.175428E+0000
 -3.536384E-0001 -1.014417E+0000
 -2.827996E-0001  1.665627E+0000
  2.273443E-0001 -1.813369E+0000
  1.354049E-0001  2.754302E+0000
  1.474774E+0000 -2.867572E+0000
 -1.137590E-0003  8.413003E-0001
  1.392297E+0000  1.780296E-0001
  2.501096E-0001  7.869994E-0001
 -3.255353E-0001 -2.179270E+0000
 -4.832228E-0001 -1.353797E+0000
  2.499138E+0000 -5.595744E-0001
 -1.660276E+0000  2.045444E+0000
 -1.847204E+0000  3.666340E+0000
 -1.887757E+0000  4.324991E-0001
  2.915865E+0000 -1.398617E+0000
  6.314624E-0002  2.545507E+0000
 -1.152223E+0000 -4.774474E-0001
  7.754135E-0001 -3.517501E+0000
  8.118072E-0002  2.640897E-0002
  1.547579E+0000 -6.802573E-0001
  8.335246E-0001  1.523968E+0000
 -2.342655E+0000 -5.481347E+0000
 -5.119248E-0001 -1.055494E+0000
  1.915262E+0000  3.875486E+0000
 -2.914429E+0000  4.776463E+0000
 -8.834002E-0001 -2.880255E+0000
 -1.455314E+0000 -3.486752E+0000
  3.393831E+0000  2.140622E+0000
 -1.857991E+0000  7.306079E-0001
 -2.396041E+0000 -3.399358E+0000
  1.140029E+0000 -1.736064E+0000
  2.077725E+0000 -2.365388E+0000
 -1.539765E+0000  8.055682E-0001
 -5.927337E-0001  8.331678E-0001
  1.308460E+0000 -2.791768E-0001
 -1.274403E+0000 -1.989159E+0000
  1.807299E+0000 -1.136168E+0000
 -1.938087E+0000 -1.930285E-0001
 -8.157206E-0001  1.711593E+0000
  6.152542E-0002 -3.186284E+0000
 -1.512169E+0000  6.376758E-0001
  3.215785E+0000  2.650096E+0000
 -2.212315E+0000 -7.769736E-0001
  9.238598E-0001  2.046377E+0000
  1.153201E+0000 -3.314371E-0001
 -1.161739E+0000  8.759618E-0001
  1.301359E-0001 -8.358680E-0001
  4.022958E+0000 -1.695817E+0000
 -2.450744E-0001  2.013847E+0000
 -8.464307E-0001 -1.091319E+0000
 -3.340066E+0000 -1.320377E+0000
  4.607188E+0000 -6.258496E-0001
 -2.050899E+0000  1.639067E+0000
 -1.636816E+0000  9.011186E-0001
  1.088202E+0000 -4.869691E+0000
  5.656642E-0001  3.768985E+0000
  8.988141E-0001  1.952564E+0000
 -4.866309E+0000  2.181497E-0001
  3.198454E+0000 -3.766741E+0000
  3.429206E+0000  1.857376E+0000
  2.555041E-0001  3.183319E+0000
 -2.979380E+0000 -3.687647E-0001
  2.298739E+0000 -4.137276E+0000
  4.012101E+0000  2.259716E-0001
 -3.159141E+0000  6.634326E+0000
 -2.593460E+0000 -6.074684E+0000
  2.483085E-0001 -2.976763E+0000
  5.778549E+0000  3.540906E+0000
 -3.773625E+0000  3.191179E+0000
 -1.915166E+0000 -4.454010E+0000
  2.380892E+0000 -3.776580E+0000
  1.618325E-0001  4.993601E+0000
 -1.805225E+0000  3.404816E+0000
 -8.123797E-0001 -4.357073E+0000
  2.070836E+0000 -4.136248E+0000
  4.386950E+0000  3.538260E+0000
 -4.653942E-0001  4.773939E+0000
 -3.198280E+0000 -1.146082E+0000
  3.432830E+0000 -3.092439E+0000
  2.498139E+0000  1.952419E+0000
 -2.211294E+0000  4.279781E+0000
 -3.002156E+0000  1.292131E-0001
 -6.219886E-0003 -2.641422E+0000
  1.729399E+0000  1.556530E+0000
  5.541698E-0001  2.727196E+0000
 -5.901322E+0000  2.626127E+0000
  3.167942E+0000 -2.551530E+0000
 -1.565643E+0000  3.073390E+0000
 -2.563608E+0000 -2.536665E-0001
  2.141320E+0000 -2.851337E+0000
 -6.883303E-0001 -2.798167E-0001
 -5.208886E-0001  1.752154E+0000
 -2.771489E+0000  9.982294E-0001
 -4.897127E-0002 -7.286221E-0002
 -2.615999E-0001 -3.139976E-0001
  1.771626E+0000 -1.439361E-0001
  1.209397E+0000  4.231360E+0000
 -4.285282E-0001  4.011514E+0000
 -2.707190E+0000 -5.569075E-0001
  2.108406E+0000 -3.380827E+0000
  2.192043E+0000 -1.018765E-0002
  5.015662E-0001  2.537626E+0000
 -1.236048E+0000 -2.443871E+0000
  5.807565E-0001 -3.022421E+0000
  1.505949E+0000  3.412203E+0000
  2.350648E-0001  4.304435E-0001
 -4.695906E+0000 -1.476708E+0000
  3.651373E+0000 -3.712561E+0000
  1.756889E+0000  2.462056E+0000
 -1.588028E+0000  1.040626E+0000
 -2.609476E+0000 -6.661028E-0001
  9.018085E-0001 -1.840120E-0002
 -4.783197E-0002  1.243495E+0000
 -2.405413E-0001  4.582894E-0001
 -2.923722E-0001 -5.826280E-0001
  7.965246E-0001  1.259738E+0000
  1.105443E+0000  3.141586E+0000
 -3.426600E+0000 -4.239121E-0001
  1.898151E+0000 -3.384159E+0000
 -1.400434E+0000 -1.567310E+0000
  9.022264E-0001 -6.153025E-0001
 -1.551945E-0002  1.553685E+0000
 -2.182306E+0000 -6.570457E-0001
  1.384838E+0000 -3.935814E+0000
  2.855531E+0000  1.562185E-0001
 -3.798074E-0001  3.388391E+0000
 -8.699265E-0001 -1.552827E+0000
 -9.050543E-0001 -1.988566E+0000
  3.173816E+0000 -6.603741E-0001
 -2.625493E+0000  2.200100E+0000
 -1.813784E+0000 -1.467247E+0000
  8.347689E-0001 -2.652421E-0001
  1.369684E+0000 -1.135331E+0000
 -1.608862E+0000  2.872305E+0000
  8.744638E-0001  2.389471E-0001
 -3.168503E+0000  6.191496E-0001
  1.709235E-0001 -3.156239E+0000
  3.239282E+0000  1.227445E+0000
 -5.030942E+0000  1.463317E+0000
  6.095479E-0001 -4.387053E+0000
  1.010853E+0000 -7.453774E-0001
 -2.148502E+0000  7.692565E+0000
 -3.212585E+0000  4.028485E+0000
 -2.290382E+0000 -4.041088E+0000
  2.312721E+0000 -1.932405E+0000
  6.115533E+0000  4.189136E+0000
 -2.069122E+0000  3.042804E+0000
 -3.166113E+0000 -4.790519E+0000
  2.842026E+0000 -6.504577E+0000
  4.129308E+0000  4.506318E+0000
 -3.491879E-0001  3.142216E+0000
 -5.817211E+0000  9.719349E-0001
  2.532351E+0000 -6.829441E+0000
  3.422433E+0000  1.281396E-0001
  1.709435E+0000  7.286214E+0000
 -5.625776E+0000 -8.882864E-0001
  3.068319E-0001 -5.993724E+0000
  5.239988E+0000  1.002911E+0000
  2.913533E-0001  5.779017E+0000
 -3.692594E+0000  2.105529E+0000
  1.126123E-0001 -6.501999E+0000
  2.232097E+0000 -1.658995E-0001
  3.989158E+0000  4.246708E+0000
 -3.916474E+0000  4.045012E+0000
 -4.751384E-0001 -3.575208E+0000
  9.602004E-0001 -1.366376E+0000
  2.046552E+0000  5.397105E+0000
 -5.121560E-0001  2.149457E+0000
 -3.111512E-0001 -1.566881E+0000
 -1.831924E+0000  8.417275E-0001
  2.687626E+0000  9.599740E-0001
 -9.389790E-0001  1.496773E+0000
  1.318116E+0000 -1.293807E-0001
 -2.388521E+0000 -1.812469E+0000
 -9.679549E-0001 -5.806658E-0001
  2.707607E+0000 -2.763479E+0000
 -2.747082E+0000  1.788482E+0000
  7.256474E-0001 -1.309281E+0000
  4.997813E-0001  1.311648E+0000
  1.522987E-0001  1.731794E+0000
 -2.543310E-0001 -1.787818E+0000
 -4.807141E-0001  1.960961E-0001
  1.103637E+0000 -7.808846E-0001
  3.637152E+0000  4.248880E-0001
 -4.706569E+0000  2.927484E+0000
  9.136317E-0001 -2.545737E+0000
 -1.221673E+0000  1.338817E+0000
  3.872556E-0001 -2.194132E-0001
 -2.953637E+0000  1.215388E+0000
 -9.254636E-0001 -3.546644E-0001
  3.956032E+0000 -7.242031E-0002
 -1.179040E+0000  1.023514E+0000
  6.917713E-0001 -4.249634E-0001
 -1.857424E+0000  7.598142E-0001
  2.347384E-0002  7.656098E-0001
 -4.075276E+0000  2.319241E+0000
 -2.576959E-0001 -4.583132E+0000
  2.940149E+0000  5.604869E-0002
  2.267146E+0000  1.007206E+0000
 -4.959698E+0000  2.533987E-0001
  1.975345E+0000 -3.144775E+0000
  1.712075E+0000 -3.371375E-0001
 -2.302768E+0000  4.582421E+0000
 -8.299184E-0001 -1.995052E+0000
  2.220056E-0001 -3.150686E+0000
  2.985088E+0000 -3.426297E-0001
 -2.784045E-0001  4.550273E+0000
 -1.967676E-0003  2.508319E+0000
 -3.491226E+0000 -5.504105E+0000
  4.262580E+0000 -1.361418E+0000
  1.681522E+0000  4.619216E+0000
 -3.332891E+0000  3.994343E+0000
  1.426973E-0003 -1.393325E+0000
  2.622549E+0000 -2.538935E+0000
  1.472071E+0000  2.727888E+0000
 -2.297346E+0000  7.802476E-0001
 -3.339041E+0000 -4.578036E+0000
  3.113643E+0000 -2.838416E+0000
  3.147217E+0000  2.628878E+0000
 -4.503440E+0000  3.751921E+0000
 -3.442060E+0000 -3.556212E+0000
  2.458359E+0000 -2.720931E+0000
  2.627046E+0000  3.886007E+0000
 -3.439708E+0000  4.131788E+0000
 -2.053540E+0000 -4.872130E+0000
  2.116695E+0000 -3.307769E+0000
  4.067017E+0000  3.934427E+0000
 -1.773616E-0001  2.030099E+0000
 -2.676002E+0000 -9.246115E-0001
  1.406961E+0000 -2.178757E+0000
  9.891688E-0001  1.373118E-0001
 -1.279090E+0000  2.005725E+0000
 -3.737028E+0000 -4.705452E+0000
  1.035085E+0000 -7.151646E+0000
  4.870850E+0000  1.656526E+0000
  1.927380E+0000  2.196824E+0000
 -5.248988E+0000  4.154597E-0001
  7.131508E-0001 -5.196719E+0000
  3.170341E+0000  2.325545E+0000
  2.600203E+0000 -3.463595E-0001
 -3.142445E+0000  8.837110E-0001
  1.362514E+0000 -1.714899E+0000
  1.182010E+0000 -4.881370E-0001
  1.079850E+0000  5.405857E+0000
 -2.407293E+0000  8.060965E-0001
  3.925205E-0001 -2.211167E+0000
  2.485922E+0000 -1.143204E+0000
  2.861639E-0001  6.850995E-0001
 -3.053393E+0000 -2.232486E+0000
  2.084182E+0000 -4.285530E+0000
  2.216710E+0000  3.757379E+0000
 -8.750609E-0001  1.678561E+0000
 -4.019530E+0000 -3.496251E+0000
  2.819023E+0000 -2.274193E+0000
  1.723485E+0000  2.416559E+0000
  6.501900E-0001  4.005252E+0000
 -3.124827E+0000  6.154378E-0001
  3.899924E-0001 -2.997779E+0000
 -1.441331E+0000  3.997782E-0001
  4.893356E+0000 -1.959524E+0000
 -4.364498E+0000 -3.768094E-0001
  2.335870E+0000 -2.822721E+0000
  3.021507E-0001 -7.630371E-0001
 -1.183395E+0000  2.515031E+0000
 -1.891471E+0000  3.151529E+0000
 -1.126856E+0000 -1.281557E+0000
  1.813797E+0000 -2.609850E-0001
  9.348931E-0001  2.035830E+0000
 -8.916713E-0001  7.366543E-0001
 -2.016955E+0000  8.687321E-0001
 -4.790667E-0001 -4.318805E-0001
 -4.812612E-0001 -4.588147E-0001
  1.269380E+0000 -8.205428E-0001
  1.025541E+0000  5.352786E+0000
 -2.076127E+0000  1.892119E+0000
 -3.882749E+0000 -3.670326E+0000
  5.611025E+0000 -3.854389E+0000
  8.087347E-0001  3.529099E+0000
 -3.618199E+0000 -1.863568E+0000
 -1.474214E+0000 -5.997501E+0000
  3.136406E+0000  1.268733E+0000
  2.213073E+0000  1.140784E+0000
 -4.905361E+0000  7.510337E-0001
  2.709437E-0001 -3.077243E+0000
  1.756139E+0000  2.036283E+0000
  1.040596E+0000  1.163146E+0000
 -3.783362E+0000 -1.109064E+0000
  1.136721E+0000 -1.960453E+0000
  2.777912E-0001  8.796750E-0001
  2.104792E+0000  4.649676E+0000
 -3.033188E+0000 -2.688565E+0000
 -3.015670E+0000 -2.867788E+0000
  6.071624E+0000 -1.338070E+0000
  7.469665E-0001  8.067306E-0001
 -1.692983E+0000 -1.097666E+0000
 -5.414182E-0001 -1.787241E-0001
  1.488433E+0000 -1.883004E+0000
  1.954969E+0000  2.462538E+0000
 -4.938940E+0000  3.612488E+0000
  1.138517E+0000 -2.515756E+0000
  9.217507E-0001  1.094192E+0000
  1.576619E+0000  2.394403E+0000
 -1.046748E+0000 -5.542662E-0001
 -2.245328E+0000 -4.079415E+0000
  1.893370E+0000  1.097412E-0001
  1.969392E+0000  1.714602E+0000
 -4.334608E+0000  9.031653E-0001
 -1.786071E+0000 -3.126991E+0000
  4.920845E+0000 -1.517488E+0000
  1.281987E+0000  1.731492E+0000
 -3.519802E+0000 -1.862463E+0000
  2.866519E+0000 -9.538029E-0001
  1.352177E-0001  7.771501E-0001
 -1.168981E-0001  1.234766E+0000
 -1.449190E+0000 -1.270161E+0000
 -1.444801E+0000 -2.563327E+0000
  3.332615E+0000  2.055529E+0000
 -1.974931E+0000  4.634302E-0001
 -7.201273E-0001  5.397896E-0001
  4.172006E-0001 -1.211602E-0001
  5.329783E-0002 -3.119765E+0000
  1.051261E+0000 -4.032484E-0001
 -7.467984E-0001  5.183869E-0002
  7.630149E-0001 -2.329710E-0001
 -1.729319E+0000  1.786220E+0000
  7.679038E-0001 -7.213203E-0001
 -1.309696E+0000  2.704679E-0001
  2.869616E+0000 -1.738173E+0000
 -1.765074E+0000  7.656990E-0001
  2.501729E+0000 -8.679070E-0001
 -4.161154E-0002  6.309482E+0000
 -9.602356E-0001  1.034043E+0000
 -1.143777E+0000 -3.331880E+0000
  1.957043E+0000  3.030331E-0001
  1.273367E+0000  8.173342E-0001
 -1.774720E+0000  2.364898E+0000
  5.312001E-0002 -4.267995E+0000
  1.771733E+0000  3.751069E-0001
  8.747494E-0001  1.021717E+0000
 -1.843343E+0000 -7.344390E-0001
 -5.505242E-0001 -1.780508E+0000
  2.374313E+0000  1.458059E+0000
 -3.335382E+0000  3.304336E+0000
 -2.347747E+0000 -1.681350E+0000
  1.847309E+0000 -1.534368E+0000
  1.239810E+0000 -6.916353E-0001
 -7.283877E-0001  1.620946E+0000
 -1.153707E+0000 -2.660124E+0000
  5.375565E+0000 -1.864350E+0000
  5.506524E-0001  3.895715E+0000
 -1.538071E+0000  3.779740E+0000
 -2.036465E+0000 -3.371862E+0000
  1.387354E+0000 -3.113373E+0000
  1.674660E+0000  2.636225E+0000
 -2.111692E+0000  1.401908E+0000
 -7.524196E-0001 -2.325767E+0000
  3.290923E+0000 -2.941140E+0000
 -7.336758E-0002  1.747224E+0000
 -1.059701E+0000  1.671477E+0000
  7.590845E-0001  2.913350E-0001
  1.714395E+0000  2.557073E+0000
 -2.187115E+0000  1.703637E+0000
  4.814039E-0001 -3.498816E-0001
  1.068238E+0000 -2.293183E+0000
  8.679899E-0001  2.073185E+0000
 -1.235235E+0000 -1.361737E-0001
  1.332352E-0002 -3.262432E+0000
  2.195317E+0000  2.578625E+0000
  1.025761E+0000  1.759342E+0000
 -2.490481E+0000 -2.403395E-0001
  1.133870E+0000 -4.747874E+0000
 -1.291855E+0000 -1.644830E+0000
  2.042790E+0000  2.559539E+0000
 -1.138563E+0000  1.170609E+0000
 -4.375740E-0001  7.841519E-0001
  9.072060E-0001 -1.325720E+0000
 -2.510581E-0001 -4.852589E-0002
  1.870451E+0000 -5.077110E-0001
 -1.958975E+0000 -1.009299E-0001
  2.462697E-0001 -6.192108E-0001
  4.585627E+0000  3.614869E-0001
 -2.059806E+0000  2.695255E+0000
  3.034134E-0001 -1.436818E+0000
  2.286365E+0000 -6.612315E-0001
 -1.099308E+0000  1.164119E+0000
  1.746891E+0000  3.953017E+0000
 -1.389264E+0000  2.487371E+0000
 -1.051010E+0000 -8.524425E-0001
  1.292920E+0000  2.166605E+0000
  7.377122E-0002  3.808442E+0000
 -1.534455E+0000 -6.824791E-0001
  1.027890E+0000 -4.295697E+0000
 -3.363213E-0001  1.501208E+0000
 -9.162042E-0001  2.804813E+0000
  4.813911E-0002 -1.276658E+0000
  1.096873E+0000 -2.009190E+0000
 -1.495249E-0001  4.526155E+0000
 -1.798270E+0000 -9.367734E-0001
 -2.275662E+0000 -2.580465E+0000
  2.118138E+0000 -2.643409E+0000
  2.621958E-0001  1.987422E+0000
 -1.631983E+0000  3.402264E-0001
 -1.884965E+0000 -2.313170E+0000
  4.689283E+0000 -1.356764E+0000
  3.948915E-0001  4.721598E-0001
 -1.663806E+0000  3.007863E+0000
 -8.221366E-0001 -1.309612E+0000
 -9.553063E-0001 -1.654888E+0000
  7.712200E-0002  1.168242E+0000
 -1.159407E+0000  5.365306E+0000
 -3.145244E-0001 -3.066413E+0000
  2.596729E-0001 -2.541948E-0001
  2.570346E+0000  1.217172E+0000
 -1.637343E+0000  1.996666E+0000
 -2.739649E+0000 -9.627517E-0002
  1.084470E+0000 -3.881958E+0000
 -1.023950E+0000  6.671675E-0001
  8.523940E-0001  1.687248E+0000
 -2.467571E+0000  5.494509E-0001
 -5.309316E-0001 -2.582667E+0000
  3.605784E+0000 -1.361963E+0000
 -1.923704E+0000  1.045621E+0000
 -1.029482E+0000 -2.013942E+0000
 -1.362532E-0001 -2.257452E+0000
  3.482267E-0002 -6.218345E-0001
  1.124727E+0000  2.436534E+0000
 -3.888716E+0000  1.502752E+0000
 -1.022402E+0000 -6.671669E-0001
 -4.324324E-0001 -2.180521E+0000
  1.973877E+0000  1.244290E+0000
 -1.254757E+0000  3.164918E+0000
  3.496133E-0001 -1.313577E-0001
  6.170670E-0001 -3.063199E+0000
  1.260642E+0000  7.604628E-0001
  3.875405E-0001  2.156770E+0000
 -2.346658E+0000  4.090750E-0001
  3.498181E+0000 -1.003855E+0000
  2.094893E-0001 -6.838302E-0001
  3.416336E-0001  5.546923E+0000
 -1.295450E+0000  1.672342E+0000
 -9.565215E-0001 -9.745089E-0001
  2.363441E+0000 -5.612926E-0001
  1.819040E+0000  5.452493E+0000
 -1.274684E+0000  3.073263E+0000
 -4.954558E+0000 -2.791772E+0000
  1.930460E+0000 -2.735081E+0000
  2.632018E+0000 -9.581341E-0001
 -2.279580E+0000  3.537065E+0000
 -3.127515E-0001 -3.043139E+0000
 -1.232980E+0000  7.862720E-0001
  1.367286E+0000 -9.510482E-0002
 -8.309168E-0001  1.600967E+0000
  1.867190E+0000  7.853618E-0001
 -1.094732E+0000  7.315401E-0001
 -1.867713E+0000  1.829254E+0000
  1.949066E+0000 -2.183034E-0001
  8.432494E-0001  2.709633E+0000
 -2.339655E+0000  1.888398E+0000
  9.250336E-0001 -5.475510E-0001
  1.694374E-0001 -1.134396E+0000
  1.919409E+0000  7.702683E-0001
 -9.608309E-0001  1.248001E+0000
  3.502243E-0001  1.204046E-0002
  2.456700E+0000 -5.927437E-0001
  2.229239E+0000  2.416571E+0000
 -2.399002E+0000  2.460644E+0000
 -1.801911E+0000 -1.912848E+0000
  1.908388E+0000 -3.005275E+0000
  1.693262E-0001  1.558120E+0000
 -1.415071E+0000  7.040763E-0001
 -1.761512E+0000 -2.640420E+0000
  3.869027E+0000  1.025004E-0001
  5.803175E-0001  3.962741E+0000
 -4.672153E+0000  2.410295E+0000
  1.567842E+0000 -3.707853E+0000
  2.287552E+0000  1.647163E+0000
 -6.764967E-0001  2.774561E+0000
 -2.186951E+0000 -8.059989E-0001
  6.761625E-0001 -2.038847E+0000
  3.591956E+0000  4.993812E-0001
 -1.892479E+0000  3.348628E+0000
 -2.872827E-0001 -3.525959E+0000
  1.417546E+0000 -3.260399E+0000
 -2.052269E-0001  3.498552E+0000
  1.219168E+0000  1.684566E+0000
 -2.546875E+0000 -1.678256E+0000
  1.275862E+0000 -3.070845E+0000
  2.265587E+0000  1.218905E+0000
 -1.293771E+0000  1.428428E+0000
 -6.225944E-0001 -4.056452E+0000
  4.690141E-0001 -2.437663E+0000
  3.162288E+0000  4.009272E-0001
 -6.518979E-0001  2.066115E+0000
 -3.563108E+0000 -2.153196E+0000
  2.132857E+0000 -2.722532E+0000
 -5.438204E-0001  4.813057E+0000
  7.387982E-0001  4.645599E-0002
 -3.138612E+0000 -1.026115E-0001
  3.472258E+0000  6.434194E-0002
  3.756206E-0001  1.406149E+0000
 -3.406529E+0000  3.706991E+0000
 -1.436733E-0002 -1.495755E+0000
  1.364265E+0000  7.455806E-0001
 -1.974094E+0000  3.106876E+0000
  2.672727E-0001 -2.642130E+0000
  2.703020E+0000 -3.044865E+0000
  3.112556E+0000  6.808656E-0001
 -1.385355E+0000  2.770181E+0000
 -2.630560E+0000 -2.057735E+0000
  1.036188E+0000 -6.468654E+0000
  3.840823E+0000  2.466444E+0000
  3.553860E-0001  6.676512E+0000
 -4.444822E+0000 -2.328260E+0000
 -1.794816E+0000 -4.545408E+0000
  7.116350E+0000 -2.479199E+0000
 -1.650589E+0000  5.549974E+0000
 -2.409122E+0000 -1.850179E+0000
 -8.961890E-0001 -3.233429E+0000
  4.489903E+0000 -4.156333E-0001
  1.287881E+0000  4.526312E+0000
 -4.445707E+0000  3.737126E+0000
  2.752736E+0000 -5.583239E+0000
  4.473099E-0001  1.063235E+0000
  3.084059E+0000  5.382807E+0000
 -4.840354E+0000 -1.398328E+0000
 -5.122524E-0001 -2.897564E+0000
  3.660846E+0000  1.207923E+0000
 -2.253457E-0001  3.722548E+0000
 -1.547421E+0000 -1.204751E+0000
 -4.259495E-0001 -3.848985E-0001
  3.028489E+0000 -1.277552E+0000
  7.588333E-0001  2.435096E+0000
 -7.829011E-0001 -2.684620E-0001
  6.970324E-0001  5.263880E-0001
  1.825076E+0000  2.078786E-0001
 -2.291914E+0000  3.039294E+0000
  9.025456E-0001 -1.149629E+0000
 -2.294485E+0000 -3.078920E-0002
  4.565605E+0000 -1.272368E+0000
 -9.981414E-0001  2.369367E+0000
 -2.995558E+0000 -1.474804E+0000
  2.448889E+0000 -2.649572E+0000
  2.548985E+0000 -1.240259E+0000
 -5.868728E-0001  1.552446E+0000
 -1.054560E+0000 -1.566240E+0000
  3.446528E-0001 -4.770510E+0000
  1.853221E+0000 -3.386565E-0001
 -7.428482E-0003  4.636657E+0000
 -2.252261E+0000  2.073146E+0000
 -2.723807E+0000 -3.568753E+0000
  2.781989E+0000 -2.238481E+0000
  6.383321E-0001  3.451358E+0000
 -3.006758E+0000  2.301246E+0000
 -1.707966E-0001 -9.666650E-0001
  1.806480E+0000 -1.691074E+0000
  1.235645E-0001 -4.791816E-0001
  2.052681E+0000  2.958009E+0000
 -4.649605E+0000 -3.202066E+0000
  3.273143E-0001 -1.865118E+0000
  2.016040E+0000  1.580004E+0000
  1.528058E+0000  2.039874E+0000
 -4.750692E+0000  3.275838E-0001
  7.895419E-0001 -3.343910E+0000
  2.107615E-0001  1.331306E+0000
  1.456978E+0000 -1.457881E-0001
 -1.479563E-0001  1.062817E+0000
 -1.261282E+0000  1.494422E+0000
 -9.149425E-0001  1.057775E+0000
 -7.351480E-0002 -1.641947E+0000
  1.417360E+0000  2.238762E+0000
  5.171895E-0001  6.366796E-0001
 -1.552026E+0000  1.389569E-0001
  2.824220E+0000  2.461821E+0000
 -5.597499E-0001  4.770540E+0000
  4.034543E-0001  9.765995E-0001
 -3.459410E+0000 -2.491851E+0000
  4.713444E+0000 -4.314199E-0001
  3.733578E-0001  3.182653E+0000
 -7.828658E-0001  2.341824E+0000
 -3.239716E+0000 -2.066329E+0000
  2.811979E+0000 -4.489417E+0000
  1.800272E+0000  3.057637E+0000
 -2.399109E+0000  2.795397E+0000
  1.995597E-0001 -2.042007E+0000
  3.655446E+0000  9.798477E-0001
 -1.872506E+0000  9.729367E-0001
  2.598827E-0001 -2.306863E+0000
 -1.571459E+0000 -1.559457E+0000
  1.251252E+0000 -4.655871E-0001
  2.555690E+0000  2.681562E+0000
 -2.467311E+0000  4.055870E+0000
 -3.108652E+0000 -3.353513E+0000
  3.139028E+0000 -2.198365E+0000
  3.698163E+0000  3.503659E+0000
 -6.150749E-0001 -4.513822E-0001
 -2.830250E+0000 -1.041398E+0000
  8.552364E-0001 -1.842819E+0000
  5.797724E+0000 -1.886271E+0000
 -6.843197E+0000  3.323682E+0000
  2.727676E+0000 -5.109814E+0000
 -1.580768E-0001 -1.438724E+0000
  2.328741E+0000  9.847614E-0001
 -4.074540E+0000  1.828397E+0000
 -1.829062E+0000 -1.603590E+0000
  1.407456E+0000 -2.288273E+0000
  4.182368E-0001  1.661117E+0000
 -3.132013E+0000  1.073042E+0000
 -1.588674E+0000 -4.432102E+0000
  1.394220E+0000 -6.564192E-0001
  1.820080E+0000  1.138431E+0000
 -4.052475E+0000  1.194293E+0000
  5.726063E-0001 -2.143354E+0000
  1.693498E+0000 -6.937318E-0001
  1.263864E+0000  2.660136E-0001
 -1.186603E+0000  1.010703E+0000
 -1.011064E-0001 -2.670043E+0000
 -5.922852E-0001 -3.618955E-0001
  2.202212E+0000  6.404854E-0001
 -1.561832E-0003  1.547951E+0000
 -3.758417E-0002 -2.150644E+0000
  1.149500E+0000  3.086220E-0002
  2.606597E+0000 -1.761596E-0001
 -6.816213E-0001  2.146352E+0000
  1.337178E+0000  5.786760E-0002
 -3.383033E+0000  1.462562E+0000
  1.282852E+0000 -1.883407E+0000
  8.759221E-0001  1.504415E+0000
 -1.686165E-0001  1.093950E+0000
  5.374546E-0001  3.991024E+0000
 -6.377660E-0001 -1.911501E+0000
  1.079611E+0000 -4.228223E-0001
 -1.332623E+0000 -9.945323E-0001
  2.726602E+0000 -5.119998E-0002
 -1.185219E+0000  1.112057E+0000
 -1.399568E+0000  1.642035E+0000
  2.002021E+0000  5.877751E-0001
  7.692863E-0002  2.786617E+0000
 -2.111145E-0001 -1.328153E-0001
 -3.240470E+0000 -1.840233E+0000
  3.958092E+0000 -1.761545E+0000
  9.803722E-0001  2.688347E+0000
 -3.513487E+0000 -9.546860E-0001
 -1.713392E-0001 -5.592150E+0000
  1.871439E+0000 -1.955002E+0000
  2.922620E+0000  5.410504E+0000
 -3.238087E+0000 -3.001549E-0002
 -1.870513E+0000 -2.097128E+0000
  1.169449E+0000 -3.231417E-0001
  6.826442E-0001  3.351262E+0000
 -1.920115E+0000  1.664920E+0000
 -2.640763E+0000 -2.726003E+0000
  3.218809E+0000  3.118767E-0001
  3.674312E-0001  1.235194E+0000
 -4.683276E-0001 -4.380993E-0001
 -2.168581E+0000 -3.168829E+0000
 -1.374241E-0001 -2.055670E+0000
  3.793376E+0000  2.502998E+0000
 -1.963616E+0000  2.713074E+0000
 -3.004463E+0000 -2.110433E+0000
  1.761994E+0000 -4.631294E+0000
  1.150334E-0001  4.468082E+0000
  1.363896E+0000  3.250571E+0000
 -5.863189E+0000 -2.006678E+0000
  1.585000E+0000 -2.575850E+0000
  2.294007E+0000 -2.804423E+0000
  1.340231E+0000  4.182307E+0000
 -2.075328E+0000 -2.647382E-0001
 -1.981908E+0000 -7.762211E-0001
  2.953982E+0000 -1.548903E+0000
 -1.457000E+0000  1.701368E+0000
 -1.741229E-0001 -1.883259E-0001
 -1.849471E+0000  2.471839E-0001
 -1.015361E-0001 -2.153128E-0001
  6.184378E-0001 -3.574666E+0000
 -1.149433E+0000  2.684848E+0000
  1.958896E-0001  1.125735E-0001
 -7.172446E-0002  1.997575E+0000
  4.274807E-0001 -1.121877E+0000
  2.119673E+0000 -2.419871E+0000
  4.456309E-0001  1.361061E+0000
 -3.851905E+0000  2.019512E-0001
  5.326785E-0001 -2.135982E+0000
  1.242882E+0000  6.883672E-0001
 -1.105094E+0000  2.788560E+0000
 -2.474697E+0000  1.841620E-0002
  1.014543E+0000 -3.020882E+0000
 -2.203627E-0001 -3.975459E-0001
  1.489038E+0000 -1.303146E-0001
 -4.537956E+0000  2.623880E-0001
  1.150342E+0000 -3.102014E+0000
  1.275462E+0000  1.007663E+0000
 -5.913825E-0001  3.341715E+0000
 -2.263175E-0001 -2.437774E+0000
 -4.821672E+0000 -9.554616E-0001
  4.806577E+0000 -2.349822E+0000
 -2.471481E-0001  2.458440E+0000
 -1.373904E+0000  1.451970E+0000
  3.302323E+0000 -1.198443E+0000
 -1.033436E+0000  1.334623E+0000
  2.058108E+0000  8.730602E-0001
 -4.388457E+0000  7.361648E-0001
  2.380897E+0000 -1.166492E+0000
  2.380515E+0000 -1.248843E+0000
 -7.636934E-0001  3.662648E+0000
  5.628031E-0001  2.700591E-0001
 -2.710929E+0000  2.396632E-0001
  3.734193E+0000 -2.375203E+0000
 -4.499272E-0001  3.054302E+0000
  3.310037E-0002  1.148636E+0000
 -2.683654E+0000 -1.748263E+0000
 -2.919720E-0001 -5.568302E+0000
  5.103351E+0000  2.931357E+0000
 -1.928328E-0001  3.421889E+0000
 -4.072438E+0000 -7.311593E-0001
  8.209414E-0001 -2.906881E+0000
  1.291591E+0000 -4.463240E-0001
 -3.818267E-0001  4.835507E-0001
 -7.206349E-0001  1.761462E+0000
 -1.394458E+0000 -6.709996E-0001
  2.514785E+0000  7.845043E-0001
 -1.047149E+0000  3.998975E+0000
 -2.864492E+0000 -1.584065E+0000
  2.690047E+0000 -2.945246E+0000
  2.444752E-0001  3.850667E+0000
  2.497183E-0001  1.952325E+0000
 -4.947981E+0000  1.358778E+0000
  4.155527E+0000 -4.848666E+0000
  2.631193E+0000  6.849658E+0000
 -2.208361E+0000  2.771994E+0000
 -3.597333E+0000 -2.337435E+0000
  2.410812E+0000 -3.725165E+0000
  2.701212E+0000  1.582089E+0000
 -1.658430E+0000  6.077327E+0000
 -1.516748E+0000 -1.373757E+0000
 -4.244949E-0001 -3.543426E+0000
  3.551700E+0000  3.844805E-0001
 -2.901053E+0000  4.896310E+0000
  5.976735E-0002  6.278773E-0001
 -1.133026E+0000 -4.559323E-0001
  9.339135E-0001 -1.340838E+0000
 -1.260031E+0000  2.909272E+0000
  7.795135E-0001  1.923154E+0000
 -1.037450E+0000 -1.814468E+0000
  9.306032E-0001 -1.430633E+0000
 -2.636969E+0000  1.586984E+0000
 -1.632260E+0000 -4.960122E+0000
  7.270941E-0001 -2.321921E+0000
  2.991060E+0000  1.555685E+0000
 -2.739063E+0000  2.690518E+0000
 -1.339243E+0000 -1.726868E+0000
  2.859041E+0000 -1.367674E+0000
 -1.243209E+0000  1.741727E+0000
  3.225167E-0001 -1.174143E+0000
 -4.712305E-0001 -1.179837E+0000
  3.068100E+0000  1.667417E+0000
 -1.787203E+0000 -9.792484E-0001
  3.026929E-0001 -1.888023E+0000
  1.429402E+0000 -5.194401E-0001
  2.682712E+0000  1.830795E+0000
 -4.518409E+0000 -3.853097E-0001
 -1.995795E+0000 -1.585907E+0000
  3.105510E+0000 -1.635834E+0000
  6.718799E-0001  3.788633E+0000
 -2.366517E-0001  5.288052E-0001
 -2.077352E+0000 -1.783687E+0000
  2.880820E+0000 -1.108836E+0000
  7.163244E-0001  4.589852E+0000
 -1.563980E+0000  1.157446E+0000
  4.034544E-0001 -2.537432E+0000
  3.027987E+0000  1.255942E+0000
 -2.955356E+0000  3.360342E+0000
 -9.386428E-0001 -1.277821E+0000
  9.172198E-0001 -4.735432E+0000
 -1.529524E+0000  1.159488E+0000
 -1.061417E-0001  7.051219E-0001
 -9.424695E-0001 -2.211474E+0000
  1.696877E+0000 -1.305701E+0000
  9.604246E-0001  4.499806E-0001
  1.896580E+0000  7.934785E-0001
 -9.621203E-0001  3.272775E+0000
 -1.868993E+0000  1.992430E+0000
  9.099723E-0001  1.568231E+0000
 -9.635248E-0001  1.262298E+0000
  2.951744E-0002 -3.264128E+0000
  7.737853E-0001 -1.686408E+0000
  6.466632E-0001  1.698014E-0001
 -7.090812E-0001  3.399716E+0000
 -1.145251E+0000 -2.376223E+0000
 -1.629003E+0000 -3.079639E+0000
  4.110917E+0000 -2.127420E+0000
 -9.661501E-0001  2.869450E+0000
 -3.766656E+0000 -2.887471E-0001
  7.556327E-0001 -6.846880E+0000
  2.537309E+0000  1.568455E+0000
 -4.714503E-0002  2.329681E+0000
 -2.915220E+0000 -1.302324E+0000
  1.765558E-0001 -6.988893E+0000
  3.786207E+0000 -2.361728E-0001
  2.185699E+0000  2.888484E+0000
 -7.555216E+0000  2.557141E+0000
  1.743055E+0000 -2.868218E+0000
  1.238031E+0000 -1.402514E+0000
  1.778261E+0000  2.809895E+0000
 -4.895824E-0001  5.044759E-0001
 -6.136534E-0001  1.053091E+0000
  8.582354E-0001  3.570401E+0000
 -1.373996E+0000 -9.608237E-0001
  9.511038E-0001 -1.893167E+0000
 -6.835450E-0001 -2.021812E+0000
  1.904728E+0000  1.644784E+0000
 -1.975883E+0000 -2.910514E+0000
  6.327033E-0001  7.470016E-0001
 -6.813283E-0001 -7.082433E-0001
 -7.068295E-0002  1.446933E-0001
  7.248869E-0001 -3.987808E+0000
 -1.551038E-0001  4.418517E+0000
  6.553893E-0001 -1.746681E+0000
 -7.883945E-0002 -4.178862E+0000
  3.654240E-0001 -2.444482E-0001
  1.199843E+0000  1.321975E+0000
 -1.952089E+0000  2.110500E+0000
 -1.858854E+0000  1.340586E-0001
  5.545367E-0001 -2.260904E+0000
  3.015556E+0000 -1.176849E+0000
 -2.557138E-0001  1.809817E+0000
 -1.665109E+0000  1.051695E+0000
  1.162879E+0000 -3.133841E+0000
  2.214486E-0001 -2.533653E+0000
  1.784201E+0000  1.744234E+0000
 -3.508185E-0002  1.982755E+0000
 -9.077151E-0001 -2.259705E+0000
  1.254155E+0000 -1.453138E-0001
  1.514683E+0000  2.515864E+0000
 -3.588833E+0000 -5.910788E-0002
 -5.017356E-0001 -3.732597E+0000
  2.372490E+0000 -1.131449E+0000
  1.397011E+0000  5.396891E+0000
 -2.838677E+0000  2.198438E+0000
 -2.323938E+0000 -2.542038E+0000
  1.554836E+0000 -1.598691E+0000
  1.081313E+0000  3.030793E+0000
 -1.089982E+0000  2.836930E-0002
 -4.666767E-0001 -2.335280E+0000
  1.952133E+0000 -8.567742E-0001
  4.322088E-0001  3.518091E+0000
 -2.272796E+0000 -1.891117E+0000
 -4.766268E-0001 -4.674252E+0000
  9.389558E-0001 -5.103346E-0001
  1.440615E+0000  1.646115E+0000
 -1.188735E+0000  7.535156E-0001
 -8.473037E-0001 -2.100502E+0000
  2.575582E+0000  2.187777E-0001
 -6.416888E-0002  4.431282E+0000
 -1.632025E+0000 -1.634120E+0000
 -2.035996E+0000 -7.573093E-0001
  2.273531E+0000  3.671750E+0000
 -2.153445E+0000  2.815489E+0000
 -1.350209E+0000 -2.969426E+0000
  1.502738E+0000  1.197823E-0001
  1.071370E+0000 -1.910227E-0001
 -2.284747E+0000 -6.626067E-0001
  6.400876E-0001 -2.300842E+0000
  1.960628E+0000  3.391234E+0000
 -1.315785E+0000 -5.566426E-0001
  4.082193E-0001 -1.933074E+0000
  2.092946E-0001 -1.290928E+0000
  8.084187E-0001  1.106663E+0000
  5.808856E-0001  1.289255E-0001
 -2.226390E+0000  5.399235E-0001
 -8.320142E-0002  2.030501E+0000
  2.044312E+0000  1.011958E-0001
  1.383242E-0001 -6.029544E-0001
 -1.066634E+0000  4.712480E-0001
  6.150203E-0001 -1.255547E+0000
  6.079017E-0001 -1.783055E+0000
  1.430977E+0000  2.494358E+0000
 -2.007667E+0000  3.150724E+0000
  2.918405E-0001 -3.782992E+0000
  1.990246E+0000 -3.313875E+0000
  5.880101E-0002  5.458890E+0000
 -4.559492E+0000 -6.676357E-0001
  1.644168E+0000 -4.811929E+0000
  1.681309E+0000  6.159790E-0001
  1.906305E+0000  1.983895E+0000
 -2.730180E+0000  8.346302E-0001
  2.267646E-0001 -2.866566E+0000
  1.499756E+0000  1.516571E+0000
  2.443526E+0000 -1.361528E-0001
 -1.930137E+0000  1.570709E+0000
 -1.732456E+0000 -5.592151E+0000
  4.158224E+0000  7.959958E-0001
 -5.332986E-0001  4.540046E+0000
 -3.296081E+0000  1.251838E+0000
  3.344762E-0002 -5.302261E+0000
  3.793737E+0000 -3.390573E-0001
  2.475860E+0000  3.513747E+0000
 -5.433282E+0000 -1.048778E+0000
 -1.170443E+0000 -7.976715E+0000
  5.163836E+0000  1.185171E+0000
  1.362351E+0000  7.684757E+0000
 -7.238667E+0000 -2.352399E+0000
  1.364459E+0000 -5.969815E+0000
  5.371422E+0000  1.587614E+0000
 -3.856484E-0001  4.860542E+0000
 -5.647063E+0000 -1.008596E+0000
  1.188555E+0000 -4.583555E+0000
  3.794654E+0000 -1.845602E-0001
  1.367966E+0000  3.264105E+0000
 -4.918264E+0000  1.230482E+0000
  4.135321E-0001 -2.582808E+0000
  1.628871E+0000  2.157597E+0000
 -3.668283E-0001  3.548292E+0000
  3.306364E-0001 -2.049021E+0000
 -2.857808E+0000  6.988127E-0001
  1.660467E+0000 -1.670032E-0001
  1.046653E+0000  3.795202E+0000
 -1.635281E+0000  1.837635E+0000
 -3.519092E-0001  1.676245E+0000
  2.242918E+0000 -1.603392E+0000
 -8.937439E-0001  1.567914E+0000
  4.016511E+0000  1.355715E+0000
 -2.386610E+0000 -1.080734E+0000
  9.870580E-0001  3.633922E-0001
 -6.276066E-0002 -2.981863E-0001
  7.735342E-0002  1.270179E+0000
  2.461055E+0000 -8.180418E-0001
 -4.755766E+0000  3.269603E+0000
  4.006188E+0000 -3.252578E+0000
 -5.299150E-0001 -7.376058E-0001
  1.500579E+0000  2.362738E+0000
  1.745060E+0000  1.591010E+0000
 -2.997406E+0000 -1.131283E+0000
  7.900671E-0001 -4.560175E+0000
  7.727387E-0001  1.985344E-0002
  1.397649E+0000  2.125047E-0001
 -5.605649E-0001  4.543261E+0000
 -3.706514E-0001 -3.061767E-0001
  8.649232E-0002 -1.258224E+0000
  3.868391E+0000  2.481807E-0001
 -1.237796E+0000  5.165662E-0001
 -1.466411E+0000 -2.991608E-0001
 -1.394939E+0000 -4.202866E+0000
  3.832147E+0000 -9.410960E-0001
 -1.923837E+0000  9.827152E-0001
  3.992599E-0001 -2.055431E+0000
 -1.664117E+0000 -3.615381E-0001
  2.159877E+0000  5.476782E-0001
 -3.250995E+0000  2.032093E+0000
 -1.322291E+0000 -1.726472E+0000
  9.608559E-0001 -2.209386E+0000
  1.954965E+0000  1.799680E+0000
 -1.471159E+0000  2.502431E+0000
  1.729641E-0001 -1.401864E+0000
 -7.021065E-0001  1.523175E+0000
 -6.999054E-0001 -3.874139E-0001
  1.400672E-0001  1.007227E-0001
  2.323658E-0001  5.262997E-0001
  6.715387E-0001  2.059466E+0000
 -3.103490E-0001  5.978570E-0001
 -2.449616E+0000 -1.268979E+0000
  3.236425E+0000 -4.837985E+0000
  9.810645E-0001  3.280586E+0000
 -9.413235E-0001  2.614314E+0000
 -3.357857E+0000 -1.668247E+0000
  1.751742E+0000 -2.958073E+0000
  2.880925E+0000  3.479755E+0000
 -2.628909E+0000 -1.402714E+0000
 -7.662025E-0002 -1.310785E+0000
  2.801915E+0000 -3.055229E+0000
 -3.695054E-0001  3.454725E+0000
 -1.682077E+0000 -8.631966E-0001
  7.606469E-0001 -2.928045E+0000
  1.079460E+0000 -5.803661E-0001
 -2.220761E-0001 -1.159113E-0001
 -3.581520E-0001  1.177723E+0000
  7.345001E-0001  5.026544E-0001
  2.748500E-0001  1.262725E+0000
 -1.034505E+0000  8.420360E-0001
  1.347348E-0001 -8.549420E-0001
 -1.217034E+0000  1.860989E+0000
 -4.980052E-0001 -1.406559E+0000
  5.806245E-0002  1.772488E+0000
 -2.260036E+0000  1.906993E+0000
 -2.063446E+0000 -2.622124E+0000
  1.830197E+0000  1.967601E-0001
  9.243692E-0001  6.335476E-0001
 -2.711718E+0000 -9.795076E-0001
  8.693224E-0001 -1.588452E+0000
  8.410115E-0001  7.431815E-0001
  6.879327E-0001  3.761633E+0000
 -2.664386E+0000  1.222078E+0000
 -9.033022E-0001  9.280095E-0001
  6.839062E-0001 -2.888575E+0000
  3.085071E+0000  7.523297E-0001
 -3.671932E-0001  2.239828E+0000
  1.456566E-0001 -1.194333E+0000
  1.222969E+0000 -1.398734E+0000
 -3.494377E-0003  6.685802E-0001
  2.946446E+0000  1.426551E+0000
 -2.217836E+0000 -4.350717E+0000
  2.192070E+0000 -1.174409E+0000
  4.927439E-0001  4.244067E+0000
 -1.889785E+0000  9.683135E-0001
 -3.257155E+0000 -4.041322E+0000
  3.351634E+0000 -1.421907E+0000
  3.454721E-0001  3.461572E+0000
 -4.700821E-0002  1.120948E+0000
  7.352979E-0001  6.378979E-0001
 -8.098619E-0001 -3.233521E+0000
  5.077268E-0001  7.953224E-0001
  3.765373E-0001  1.049548E+0000
 -3.270513E+0000 -1.138224E+0000
  1.185784E+0000  1.166115E+0000
  1.509315E+0000 -1.842986E+0000
 -9.210363E-0001  1.483152E+0000
  1.379333E+0000  2.869650E+0000
 -2.412730E+0000  1.459835E+0000
 -1.700509E-0001 -2.577613E+0000
  1.980126E+0000  7.571657E-0001
  2.837104E+0000  9.368145E-0001
 -4.290668E+0000  1.347411E+0000
  9.870242E-0001 -3.136482E+0000
  3.595651E+0000 -2.776121E+0000
 -1.206016E+0000  3.372617E+0000
  9.131123E-0002  3.699590E-0001
 -1.759345E+0000 -1.063427E+0000
  2.618992E+0000  1.744101E-0002
 -1.538594E+0000  1.692057E+0000
  2.103546E-0002 -2.715951E+0000
  1.771872E+0000 -4.259394E-0001
 -1.806429E+0000  3.776311E+0000
  5.575037E-0001 -1.186373E+0000
  6.159316E-0001 -3.197504E+0000
  2.742823E+0000 -2.780251E+0000
 -2.515595E+0000 -3.579709E-0002
  2.325291E+0000 -5.587905E+0000
 -7.910782E-0001  1.013169E+0000
  6.120882E-0001  2.824086E+0000
 -4.703862E-0001 -1.749731E+0000
 -1.356761E+0000 -2.595488E-0001
  1.308415E+0000 -2.138406E+0000
  1.173538E+0000  2.358441E+0000
 -2.603328E+0000  1.635057E+0000
 -3.949621E-0001 -4.319467E+0000
  1.527930E+0000  1.228725E+0000
  2.318195E+0000  3.419342E+0000
 -4.591341E+0000  3.386175E+0000
 -1.022980E+0000 -3.230373E+0000
  1.465501E+0000  5.086729E-0002
 -2.943445E+0000  3.482221E+0000
  1.091060E+0000  1.373096E-0001
 -1.107948E+0000 -2.143072E+0000
 -1.236220E+0000  1.096030E+0000
  1.305739E-0001  8.897286E-0001
  6.102957E-0001  2.577372E+0000
 -1.746744E+0000 -2.238507E+0000
 -9.279407E-0001 -1.725718E+0000
  3.397298E+0000  2.815695E-0001
  1.075935E+0000  1.475317E-0001
 -1.530027E+0000 -7.575380E-0001
  6.924589E-0001 -2.016939E+0000
 -1.008481E-0001 -1.666169E+0000
  1.670712E+0000  4.269731E+0000
 -3.596342E+0000  4.081590E-0001
  8.647720E-0001 -7.993772E-0001
 -2.930170E+0000  2.257360E+0000
  3.561526E+0000  1.567616E+0000
 -5.209770E+0000 -3.587317E-0001
  1.464899E+0000 -3.388725E+0000
  1.719750E+0000  4.340928E-0001
  5.270585E-0001 -1.967448E-0002
 -1.055166E+0000 -1.966118E+0000
  1.951669E+0000  1.292827E-0001
  5.730832E-0001  2.110204E+0000
 -3.387912E+0000  4.411649E+0000
 -1.316320E+0000 -9.471145E-0001
 -4.492154E-0001 -5.965653E-0001
  2.647422E+0000 -1.387726E+0000
 -8.112606E-0001  3.586156E+0000
 -8.171129E-0001 -2.060678E-0001
 -1.047002E+0000  2.839860E-0001
  2.620079E-0002  3.705957E-0002
  1.257849E+0000  2.598195E+0000
  1.308450E+0000  6.827140E-0002
 -3.750938E+0000  8.507870E-0001
  3.518690E+0000 -4.790893E+0000
  1.497337E+0000  3.608361E+0000
 -4.402119E-0001  8.678865E-0001
 -1.348936E+0000  3.953270E-0001
  1.817685E+0000 -2.153771E+0000
 -1.679911E+0000  1.586362E+0000
  2.716084E-0001  2.041652E-0001
 -9.858366E-0001 -9.507351E-0002
  3.014022E-0001 -3.166351E+0000
  9.221807E-0001  1.269160E+0000
 -1.790702E+0000  1.304568E+0000
 -8.746815E-0001 -2.238202E+0000
 -2.154990E+0000 -6.550111E-0001
  4.910130E+0000 -1.800499E+0000
 -6.488077E-0001  2.346966E+0000
 -3.065484E+0000 -1.246909E+0000
 -1.251462E+0000 -3.464748E+0000
  1.201000E+0000  1.480956E-0001
  5.449919E-0001  1.301633E+0000
 -3.022757E+0000  5.948483E-0001
  1.835583E+0000 -3.813984E+0000
 -8.965904E-0001  1.203099E+0000
  2.552941E+0000  4.245291E+0000
 -3.919135E+0000  5.660401E-0001
 -8.178790E-0001 -2.725299E+0000
  1.268076E+0000  1.071174E-0001
  6.182325E-0001  1.618159E+0000
 -2.358563E+0000 -1.687116E-0001
  9.490280E-0001 -8.708075E-0001
  2.308380E+0000  5.970352E-0001
 -1.364381E+0000  1.252261E+0000
 -1.827562E+0000 -2.122152E+0000
  3.713011E+0000 -1.084757E+0000
 -7.430491E-0001  4.418519E+0000
 -8.526583E-0001 -3.808372E-0001
 -3.659409E+0000 -1.454958E+0000
  4.010933E+0000 -5.948932E+0000
 -5.030748E-0001  5.649922E+0000
 -2.679561E+0000  5.472215E-0001
  1.465018E+0000 -5.927403E+0000
  1.982558E+0000 -1.261255E+0000
 -2.008128E+0000  3.562507E+0000
 -2.283255E+0000 -4.178582E+0000
  1.092163E+0000 -2.182873E+0000
  1.188224E+0000  2.196525E+0000
  5.697140E-0001  1.739853E+0000
 -1.024353E+0000 -1.373933E+0000
  1.495683E+0000  1.483283E+0000
 -2.860823E-0001 -6.412534E-0002
 -9.332729E-0001 -7.618866E-0001
  1.875439E+0000 -1.447756E+0000
  1.868949E+0000  3.161159E+0000
 -8.793221E-0001  4.937313E-0001
 -5.996091E-0001 -1.868717E+0000
  1.172222E+0000 -9.112858E-0001
  4.138293E-0002  1.223405E+0000
 -2.847700E+0000  1.074749E+0000
  5.846293E-0001 -4.344122E+0000
  1.866690E+0000  1.165533E-0001
  1.311624E+0000 -6.342401E-0001
 -1.109933E+0000  1.294027E+0000
 -1.220945E+0000 -9.108771E-0001
  8.246573E-0001 -3.031137E+0000
  2.572051E+0000 -2.816264E-0001
 -1.549127E-0001  2.239815E+0000
 -5.453880E-0001 -1.603165E+0000
  6.761629E-0001 -1.208394E+0000
  1.799781E+0000  4.378038E+0000
 -3.329038E+0000  3.192749E+0000
 -5.609530E-0001 -3.632213E+0000
 -1.644328E-0001  2.433818E+0000
  4.414831E+0000  1.686375E+0000
 -5.325824E+0000  1.948099E+0000
 -7.522468E-0001 -2.712328E+0000
  3.575252E+0000  1.337422E+0000
 -1.639704E+0000  4.984659E+0000
 -3.406659E+0000 -1.087502E+0000
  5.924946E-0002 -3.608814E+0000
  2.804530E+0000  3.605200E+0000
 -3.378942E+0000  4.050146E+0000
 -4.270028E+0000 -4.967083E+0000
  1.506196E+0000 -2.233259E+0000
  3.624857E+0000  6.088797E+0000
 -3.849545E+0000  5.117523E+0000
 -4.218561E+0000 -1.306134E+0000
  2.310961E+0000 -3.442929E+0000
  2.884110E+0000  2.809954E-0001
 -1.066649E+0000  3.675858E+0000
 -4.295413E+0000 -7.376071E+0000
  1.257290E+0000 -4.224029E+0000
  5.369328E+0000  5.156113E+0000
 -2.088707E+0000  1.711452E+0000
 -3.191334E+0000 -1.328566E+0000
  5.575033E+0000 -1.530273E+0000
  3.469168E-0001  4.254704E+0000
 -2.944823E+0000  2.470483E+0000
 -2.456190E+0000 -5.067750E+0000
  2.406199E+0000 -3.684319E+0000
  3.306710E+0000  5.205133E+0000
 -2.326672E+0000  3.092242E+0000
 -2.726578E+0000  1.026550E-0001
  2.702481E+0000 -2.592187E+0000
  5.872611E-0001  2.313875E+0000
 -7.068570E-0001  3.608623E-0001
 -1.997697E-0001 -2.220324E+0000
  1.412680E+0000 -9.310200E-0001
  2.031138E-0001  5.633381E-0001
  7.153880E-0001  7.813843E-0001
 -1.238475E+0000 -6.462729E-0001
 -3.706728E-0001 -7.875727E-0001
  1.866165E+0000 -2.165856E+0000
  1.362007E+0000  9.693615E-0001
 -8.236124E-0001 -1.363114E+0000
 -7.275653E-0001 -1.315393E+0000
  1.282724E+0000 -2.036404E+0000
  1.598636E+0000  3.309560E+0000
  1.073255E+0000  6.301988E-0001
 -3.315578E+0000  3.582751E-0001
  1.615003E+0000 -1.791636E-0001
  1.068224E+0000  4.441319E-0001
 -1.071800E+0000 -1.077514E+0000
 -7.532400E-0002  1.036038E+0000
 -3.239504E+0000  9.089976E-0001
  9.435589E-0001 -1.342024E+0000
 -8.737471E-0001 -5.830528E-0001
  6.270493E-0001  3.861110E-0001
 -2.979415E-0001  3.504551E+0000
 -2.253180E+0000 -1.659506E+0000
 -7.720338E-0001 -4.388743E+0000
  2.466948E+0000  2.267615E+0000
 -2.845139E+0000  3.857825E+0000
 -1.909705E+0000 -2.828917E+0000
  1.441747E+0000 -3.856640E+0000
  5.140724E-0001  3.225917E+0000
 -2.798127E-0001 -4.098810E-0001
 -3.647181E+0000 -3.049118E+0000
  3.416069E+0000 -2.020630E+0000
 -1.614335E+0000  5.147589E+0000
 -4.500484E-0001  1.716564E+0000
 -4.594926E+0000  1.732363E+0000
  2.042515E+0000 -2.474901E+0000
 -5.771208E-0001 -3.060416E+0000
 -1.370788E-0002  2.966050E+0000
 -9.619520E-0003  2.906092E-0001
 -1.382911E+0000 -4.039757E-0001
  2.652103E+0000  1.911922E+0000
 -4.843616E-0001  6.266656E-0001
 -7.108792E-0001 -1.711696E+0000
  9.633281E-0001 -8.058553E-0001
  4.357904E-0001  2.646472E-0001
 -2.083508E+0000 -1.294388E+0000
 -2.726712E+0000  5.887800E-0001
  3.517956E+0000 -3.917220E+0000
  7.992175E-0001  2.690457E+0000
 -4.050018E-0001  2.257160E-0001
 -1.260808E+0000 -1.523500E+0000
  2.675621E+0000  5.998064E-0001
  2.433709E+0000  3.850074E+0000
 -1.421736E+0000  3.336603E+0000
 -1.272105E+0000 -1.799418E+0000
  1.040240E+0000 -1.136147E+0000
  3.358006E+0000  1.863112E-0002
 -1.549600E+0000  1.648331E+0000
 -2.852035E+0000  2.730499E-0001
  2.760860E+0000 -5.035458E+0000
 -5.036628E-0001  1.468097E+0000
  3.456903E+0000  1.511437E+0000
 -2.879245E+0000  9.620575E-0001
  1.196642E+0000 -6.504763E-0001
  1.616762E+0000  1.979813E+0000
 -9.982202E-0001 -1.583848E+0000
  2.529624E-0001 -1.865027E+0000
  1.149553E+0000  1.385367E+0000
  1.012836E-0001  1.970162E+0000
 -3.930200E-0001  2.714351E+0000
 -4.638771E-0001 -1.299055E-0001
  1.765730E+0000 -1.824612E-0001
 -1.271113E-0002 -3.484761E-0001
 -1.375545E-0001 -1.172489E+0000
  2.898504E-0001  4.821933E-0001
 -3.433089E-0001  1.436357E+0000
  2.011388E-0001  1.283600E+0000
 -1.411446E+0000  8.455756E-0001
  1.142759E+0000 -1.321317E+0000
  3.248427E-0001 -1.859599E+0000
  1.610471E+0000  2.173427E+0000
 -7.651673E-0001 -1.361507E+0000
 -1.354623E+0000 -3.208129E+0000
  3.133940E+0000  1.079684E+0000
 -7.960414E-0001  3.826480E+0000
  6.768321E-0001 -9.654604E-0001
 -3.244721E+0000 -9.380973E-0001
  2.107082E+0000 -4.031547E-0001
  7.603839E-0001 -1.124222E+0000
 -7.530073E-0001  1.556078E+0000
 -8.034500E-0001 -5.773191E-0001
  1.000228E+0000 -1.611631E+0000
  2.105886E+0000  1.347512E+0000
 -1.449496E+0000  3.773734E+0000
 -2.975923E+0000 -2.604493E-0001
 -7.835817E-0001 -1.546049E+0000
  3.853607E+0000  1.463850E-0001
 -1.342658E+0000  2.438341E+0000
  2.070374E-0001 -3.443043E+0000
  1.368715E+0000 -1.577416E+0000
 -1.170557E+0000  1.689497E+0000
 -1.426716E+0000 -1.659177E-0001
  3.557585E-0002 -3.687578E+0000
  2.481557E+0000  7.981863E-0001
  2.915008E+0000  2.907995E+0000
 -3.777173E+0000  3.662458E+0000
  2.623018E-0001 -2.874606E+0000
 -7.221277E-0001 -5.409636E-0001
  3.106096E+0000  2.617321E+0000
 -1.964346E+0000  5.621939E-0001
 -1.972259E+0000 -2.583986E+0000
  3.183396E+0000 -2.687775E+0000
  5.110258E-0001  3.017445E+0000
 -3.341163E-0001  9.751189E-0001
 -1.742545E+0000 -4.745793E-0001
  1.065710E-0001 -2.109347E+0000
  2.500787E+0000  2.235082E+0000
 -2.195231E-0001  1.795049E+0000
 -2.197566E+0000 -1.388237E+0000
  2.355106E+0000 -3.669495E+0000
  8.601214E-0001  2.905544E+0000
  7.070843E-0001  5.701708E-0001
 -2.878158E+0000 -2.211071E+0000
  9.782967E-0001 -1.621045E-0001
  2.256539E+0000  2.698593E+0000
 -3.820938E+0000  3.067332E+0000
 -3.677536E+0000 -3.406644E+0000
  2.764612E+0000 -1.676662E+0000
  1.287251E+0000  2.795255E+0000
 -1.769001E+0000  2.471334E+0000
 -2.833252E+0000 -3.544730E+0000
  3.499026E+0000 -6.102370E-0001
 -2.108187E+0000  4.201183E+0000
 -1.236418E+0000  1.334789E+0000
 -6.709059E-0001 -1.752828E+0000
  8.453321E-0001 -2.198771E+0000
  4.624979E+0000  4.269293E+0000
 -3.204085E+0000  6.569069E+0000
  7.134321E-0001 -5.867467E-0001
 -4.877895E-0001 -1.894543E+0000
  3.078850E+0000 -1.558663E+0000
 -5.652315E-0001  3.782878E+0000
  4.681108E-0001 -1.215567E+0000
 -1.030632E+0000 -1.988564E+0000
 -1.088304E-0001 -1.934115E+0000
  4.414506E-0001 -2.255889E+0000
 -1.015918E+0000  6.473136E-0002
  6.592426E-0001 -1.183207E+0000
 -5.242597E-0001  1.732417E+0000
  2.257327E+0000  5.138595E-0002
  9.706890E-0001  3.161782E+0000
  1.911761E-0001 -1.346219E+0000
 -1.423759E+0000 -9.698932E-0001
  1.565566E+0000 -1.293802E+0000
 -1.558434E-0001  2.503452E+0000
 -2.866743E+0000 -9.920642E-0001
 -1.745991E+0000 -3.630483E+0000
  2.298612E+0000  1.486849E+0000
 -1.023434E+0000  2.921923E+0000
 -2.718305E+0000 -1.997403E-0001
  2.400157E+0000 -3.664453E+0000
  2.160637E+0000  3.894855E+0000
 -1.009966E+0000  2.730748E+0000
  1.383730E+0000 -2.364864E+0000
 -1.604982E-0001  1.563450E-0001
  2.991049E+0000 -1.079072E+0000
  1.254592E-0003  5.469160E+0000
 -1.336549E-0001 -1.319548E+0000
 -7.208480E-0001 -3.588000E+0000
  4.308911E+0000  2.519735E-0001
 -9.864738E-0002  4.126998E+0000
 -2.155688E+0000  1.526071E+0000
 -3.207060E+0000 -1.389839E+0000
  2.737712E+0000 -2.980461E+0000
  1.159357E+0000  5.897940E+0000
 -9.945725E-0001 -2.750156E-0001
 -2.120776E+0000 -8.382528E-0002
  6.383504E-0001 -2.626883E+0000
  1.814624E+0000 -1.391010E+0000
  2.446229E+0000  2.655479E+0000
 -2.672012E+0000  7.018322E-0001
 -4.095331E-0002 -3.925699E+0000
  2.030646E+0000  1.165174E+0000
 -9.761496E-0001  2.589101E+0000
 -4.585552E-0001  1.832125E+0000
  5.299412E-0001 -9.023770E-0001
  1.148403E+0000 -8.237167E-0001
 -2.457063E+0000  2.074320E+0000
  7.250272E-0001 -1.663456E+0000
  2.913395E-0001  2.655079E+0000
  4.361916E+0000  9.824143E-0001
 -3.910122E+0000  8.881060E-0001
 -1.842969E+0000 -7.529662E-0001
  3.832797E+0000 -3.038888E+0000
  6.663160E-0001  1.636102E+0000
 -1.016514E+0000  2.509423E+0000
 -3.136652E+0000 -2.703853E+0000
  2.644663E+0000  2.252654E-0001
  1.793840E-0001  2.766824E+0000
  3.021037E-0001  4.785847E-0001
 -2.553135E+0000 -2.156155E+0000
  4.090348E+0000 -1.456714E+0000
  1.496736E+0000  7.126165E-0001
 -3.953991E+0000  1.952253E+0000
 -7.821718E-0001 -7.273769E-0001
  1.468712E+0000 -3.594605E+0000
 -2.687943E-0001  2.488987E+0000
  9.538240E-0001 -6.553859E-0001
  3.012704E-0002  3.130203E-0001
  1.664152E+0000 -1.342411E-0001
 -1.995416E-0001 -1.724428E-0001
 -1.878672E+0000 -4.512231E-0001
  4.539744E+0000 -5.924074E-0002
 -4.727235E+0000  2.106774E+0000
  1.331163E+0000 -2.549531E+0000
  2.937268E+0000  6.298496E-0001
 -2.453150E+0000  3.685255E+0000
 -1.180134E-0001 -1.149963E+0000
 -9.933358E-0001  1.258417E+0000
  3.394656E+0000 -1.653500E+0000
 -4.159502E-0002  1.825708E+0000
 -3.332500E+0000 -1.574973E+0000
  2.920593E+0000 -1.730765E+0000
  2.918771E+0000 -9.363185E-0001
 -1.931797E+0000  2.949601E+0000
 -1.591654E+0000 -2.724303E+0000
 -8.673476E-0001 -1.287399E+0000
  3.415286E+0000  3.819727E-0001
 -3.066045E+0000  2.647910E+0000
  1.023638E+0000 -1.793141E+0000
 -7.345697E-0001 -2.828227E+0000
  1.710398E+0000  1.373194E+0000
 -8.387759E-0002  1.207927E+0000
  1.793895E-0001 -1.855461E-0001
 -6.733254E-0001 -7.448151E-0001
 -1.382034E-0001  8.197913E-0001
 -6.842086E-0001 -7.303206E-0001
  1.020125E+0000 -1.491069E-0001
 -6.630827E-0001  2.137825E+0000
  2.045393E+0000 -2.250883E+0000
 -7.673589E-0001 -1.401755E+0000
  1.072395E+0000 -3.120291E-0001
 -1.444087E+0000  5.460068E+0000
  1.559001E-0001 -1.346542E+0000
 -2.177650E+0000  9.377912E-0001
  8.631998E-0001  1.386778E+0000
 -1.515827E+0000 -9.667958E-0001
  2.956035E-0001 -3.574972E+0000
  6.953075E-0001 -7.575638E-0001
 -1.748176E+0000  8.191107E-0001
 -1.474866E+0000 -3.978493E-0001
 -1.257077E-0003 -3.103326E+0000
  3.484116E+0000  3.401741E+0000
 -1.693668E+0000  1.037034E+0000
 -4.824541E+0000  1.365399E+0000
  2.467343E+0000 -4.846892E+0000
  1.408914E-0001  1.442146E+0000
  2.939786E-0001 -1.612654E-0002
 -3.597771E+0000 -1.814304E+0000
  3.504705E+0000 -1.422797E+0000
 -1.531913E+0000  3.887877E+0000
 -3.538764E+0000  1.235767E+0000
 -5.087901E-0001 -3.488756E+0000
  2.048758E+0000  2.912658E+0000
  1.462138E+0000  2.386298E+0000
 -5.269595E+0000 -1.179171E+0000
  1.465620E+0000 -6.598671E+0000
  5.161708E+0000  1.487855E+0000
 -1.479513E+0000  6.653591E+0000
 -4.476855E+0000  1.251480E+0000
  1.265161E-0001 -6.886502E+0000
  4.476945E+0000  7.905297E-0001
 -3.061105E-0001  3.920454E+0000
 -4.073932E+0000 -9.765392E-0001
  9.112485E-0002 -3.586034E+0000
  6.026384E+0000 -3.630627E-0001
 -9.384644E-0001  3.168852E+0000
 -2.306366E+0000 -3.007076E+0000
  3.088982E+0000 -4.867650E+0000
  1.382954E+0000  2.254343E+0000
  2.497846E-0001  4.967183E+0000
 -3.174378E+0000 -1.653065E+0000
  2.432262E+0000 -2.175889E+0000
  1.912393E+0000  2.726606E-0001
  2.079456E-0001  3.179933E+0000
 -1.046795E+0000 -1.291872E+0000
 -3.285678E+0000 -1.893030E-0001
  4.848404E+0000 -1.392358E+0000
 -1.456838E-0001 -6.574646E-0001
  1.004562E-0001  1.293427E+0000
 -2.715819E+0000 -6.605174E-0001
  1.832435E+0000  1.698483E+0000
  5.788951E-0002  1.964190E+0000
  4.462582E-0001  7.540539E-0001
 -4.424114E+0000 -2.294904E+0000
  1.006134E+0000 -3.649307E+0000
  1.690110E+0000 -1.114532E+0000
  2.074670E+0000  2.383262E+0000
 -1.873134E+0000  2.712025E+0000
 -3.352993E+0000 -3.101228E+0000
  4.028622E+0000 -2.362278E+0000
  1.895268E-0001  3.336827E+0000
  6.837345E-0001 -1.531021E+0000
 -1.621269E+0000 -3.321643E+0000
  2.579585E+0000 -1.881890E+0000
  1.321667E+0000  3.264164E+0000
 -1.471269E+0000  9.483118E-0001
 -1.371072E+0000 -2.496662E+0000
  5.303334E-0001 -2.657990E-0001
  7.039583E-0001  3.407141E-0001
 -1.154511E+0000  4.523236E+0000
 -1.557587E+0000 -1.036322E+0000
  2.713057E+0000 -2.636205E+0000
  3.366367E-0001  1.061505E+0000
 -1.492091E+0000 -8.150818E-0001
 -1.407400E+0000  2.160952E-0001
  1.405144E+0000  2.955314E+0000
 -2.255202E+0000  1.456447E-0001
 -7.645445E-0001 -9.961429E-0001
  1.645144E-0001 -3.368451E+0000
  2.768226E+0000 -3.330387E+0000
  7.802932E-0003  2.405200E-0001
 -3.842197E+0000  1.147907E+0000
  9.378130E-0001 -5.130597E+0000
  1.087189E+0000 -1.073701E+0000
  2.749275E+0000  7.608946E-0001
 -3.490614E+0000  5.654677E+0000
 -2.067087E+0000 -1.418885E+0000
  4.975344E-0001 -4.587856E+0000
  3.054562E+0000 -7.093852E-0002
 -4.791918E-0001  1.135410E+0000
 -2.759685E+0000 -1.083438E+0000
 -8.035929E-0001 -1.455454E+0000
  2.889619E+0000 -1.193451E+0000
 -4.071891E-0001  4.193252E+0000
 -3.008490E+0000  3.948505E+0000
 -4.317222E+0000 -2.025635E+0000
  2.974815E+0000  6.848683E-0001
  2.046044E+0000  2.636424E+0000
 -3.841277E+0000  1.257915E+0000
 -1.682443E+0000 -4.211247E+0000
  1.625618E+0000 -1.571087E+0000
  5.684013E+0000  2.788127E+0000
 -3.088319E+0000  3.065488E+0000
 -1.320264E+0000 -1.634555E+0000
  1.397887E+0000 -1.970179E+0000
  2.988217E+0000  1.151237E+0000
 -6.351161E-0001  4.569905E+0000
 -3.467844E+0000  1.484830E+0000
  5.268253E-0001 -2.332933E+0000
  4.684172E+0000  1.349026E+0000
 -4.687983E-0001  4.257194E+0000
 -3.570244E+0000  5.235160E-0001
 -1.229211E+0000 -5.364174E+0000
  2.120927E+0000 -2.584541E-0001
  1.100683E+0000  3.352062E+0000
 -9.639248E-0001  8.309821E-0001
 -2.366349E+0000 -1.029935E+0000
  3.372522E+0000 -1.965086E+0000
  3.709059E-0001  4.278705E+0000
 -1.791735E+0000 -6.165285E-0001
 -2.220081E+0000 -1.817788E+0000
  9.890901E-0001 -2.659399E-0001
  1.239961E+0000  2.968026E+0000
  1.183442E+0000 -1.031483E+0000
 -8.880145E-0001 -4.086197E-0002
 -1.289803E+0000  2.173530E-0001
 -7.447241E-0001 -2.427476E+0000
  2.098821E+0000  1.406901E+0000
  1.548065E+0000  6.578926E-0001
 -1.339947E+0000  1.411359E-0001
  1.166675E+0000 -3.211040E+0000
  2.670761E+0000 -2.344627E+0000
 -7.531368E-0001  3.012077E+0000
  2.232916E-0001  1.144636E+0000
 -3.057826E+0000 -1.697184E+0000
  2.398012E+0000 -8.330471E-0001
  1.207692E+0000  1.154670E+0000
 -8.995015E-0001 -1.280188E+0000
  2.114742E-0001 -1.741350E+0000
  2.691311E+0000 -2.541042E-0001
  1.347042E-0001  2.705487E+0000
 -2.174542E+0000  3.414029E-0001
 -1.449520E+0000 -7.239963E-0001
  3.265914E+0000  4.405035E-0001
  2.086697E+0000  3.203184E+0000
 -3.374204E+0000  1.368237E+0000
 -1.821726E+0000 -4.728623E+0000
  5.136482E+0000 -6.424137E+0000
 -1.580128E-0001  5.268790E+0000
 -1.010490E-0001  7.073439E-0001
 -3.393848E+0000 -3.068258E-0001
  4.282677E+0000  7.338554E-0001
 -1.507857E+0000  3.481042E+0000
  3.058121E-0001 -3.657032E-0001
 -1.869347E+0000 -2.567415E+0000
  3.352661E+0000  1.742073E-0001
 -1.552326E+0000  1.236917E+0000
  8.919326E-0001  8.899051E-0001
  3.516726E-0001 -2.872602E+0000
 -9.781907E-0001  2.871216E+0000
  2.250095E-0001 -2.970232E+0000
 -1.134604E+0000 -1.672357E+0000
  3.229682E+0000  2.043710E+0000
 -6.085733E-0001  2.727374E+0000
 -2.900307E+0000 -1.450389E-0001
  1.703322E+0000 -7.936786E-0001
  1.603226E+0000  9.636194E-0001
 -1.039320E+0000  3.998226E+0000
 -1.558515E+0000 -4.822559E-0001
 -1.065122E+0000 -1.610848E+0000
  3.668706E+0000  8.105738E-0001
  7.644657E-0001  3.965889E+0000
 -4.150240E+0000  1.729550E+0000
  4.937914E-0001 -3.792425E+0000
  2.572793E+0000  4.792462E-0001
 -1.405487E+0000  3.586752E+0000
  1.754318E-0001 -3.395306E+0000
  9.261570E-0001  1.770453E-0002
  8.995917E-0001  7.836532E-0001
 -1.797260E+0000  2.316134E+0000
  1.840745E-0001 -2.582056E+0000
 -2.329795E+0000 -1.443604E+0000
  4.156177E+0000  1.617235E+0000
 -7.788569E-0001  6.727973E-0001
 -1.642275E+0000 -8.569996E-0001
  1.304794E+0000 -8.281652E-0001
 -5.564871E-0001  5.924982E-0001
  1.439865E+0000  1.402020E+0000
 -4.427011E+0000 -6.778747E-0001
  1.034277E+0000 -1.993600E+0000
  1.279940E+0000  7.662598E-0001
  2.070648E+0000  1.568638E-0001
 -1.602100E+0000  1.425888E+0000
  1.143714E+0000 -3.283678E+0000
  2.175594E+0000 -2.430484E+0000
 -2.347954E+0000  1.617106E+0000
  6.817568E-0003  4.835185E-0002
 -1.937639E-0001 -4.933341E+0000
  1.818726E-0001  1.601256E+0000
  2.743960E+0000  1.885357E+0000
 -2.194593E+0000  9.943076E-0001
 -8.728475E-0001 -1.727542E+0000
  3.414951E-0001 -3.319624E+0000
  1.292967E+0000  1.565096E-0001
 -1.058615E+0000 -9.308410E-0002
  2.166552E-0001  3.269624E-0001
 -7.105148E-0001  1.732499E-0001
 -6.587208E-0001  8.591468E-0001
  5.215620E-0002  1.549622E+0000
 -2.990174E+0000 -2.713133E+0000
  2.907784E+0000 -2.146409E+0000
  6.463323E-0001 -1.285289E-0001
 -2.348950E+0000 -1.114334E+0000
  1.454316E+0000 -4.213124E+0000
  5.787891E-0001  1.334304E-0001
  1.144518E+0000  4.966192E+0000
 -3.279887E+0000 -9.442865E-0002
  2.290860E+0000 -4.719939E+0000
  1.166788E+0000  2.398805E+0000
  1.489902E+0000  2.775205E+0000
 -3.345395E+0000 -4.825385E-0001
  1.743262E+0000 -2.614722E+0000
  3.416572E-0001 -2.349503E+0000
  6.196681E-0001  1.229300E+0000
  2.781577E-0001  9.387600E-0001
 -1.140408E+0000  3.008781E-0001
 -6.587797E-0001  6.459154E-0001
  1.076415E+0000 -3.602519E-0001
 -1.735620E+0000 -1.926823E-0001
  1.740037E+0000 -4.469705E-0001
 -8.357322E-0002  7.793101E-0001
 -4.769479E-0001 -4.596257E-0002
 -8.622801E-0001 -7.952770E-0001
  1.100191E+0000  1.215897E+0000
  9.850802E-0001 -8.409523E-0001
  3.057180E-0002  4.650354E-0001
  2.345279E+0000 -1.891841E+0000
 -3.240898E+0000  5.025987E-0001
 -8.985795E-0001 -9.856073E-0001
  2.784187E+0000 -1.326069E-0001
 -2.826448E+0000  2.773875E+0000
  2.452779E-0001 -4.334756E-0001
 -1.197966E+0000 -5.284792E-0002
  3.118861E+0000  1.367969E+0000
 -1.191291E+0000  2.210455E+0000
 -1.280157E+0000 -2.705950E+0000
  6.818649E-0001  6.578882E-0001
 -2.911416E-0001  6.581681E-0001
 -2.446201E+0000  2.039637E+0000
  5.102666E-0001 -2.970602E+0000
  1.825311E+0000  4.458563E-0001
 -1.616584E+0000  1.825477E+0000
 -1.231065E+0000  1.628867E-0001
  9.909076E-0002 -2.459763E+0000
  1.043556E+0000 -1.664335E+0000
  6.813495E-0001  5.564376E-0001
  1.110943E+0000 -1.520467E+0000
  1.222032E+0000 -1.281975E+0000
  4.272375E-0001  1.991906E+0000
 -2.145092E+0000  7.925287E-0001
  5.583182E-0001 -1.189958E+0000
  1.322658E+0000 -2.694570E+0000
 -6.025069E-0001  1.056577E+0000
  7.565805E-0001  1.851490E+0000
 -5.447744E-0001 -1.124953E+0000
  8.514426E-0001 -2.855257E+0000
 -1.230296E+0000  7.485103E-0001
  1.393127E+0000 -5.451906E-0001
 -1.374601E+0000  1.997594E+0000
 -1.236046E+0000 -1.741655E+0000
  8.655241E-0001 -6.516602E-0001
  8.123610E-0001 -1.395939E+0000
  3.451873E+0000  1.749581E-0001
 -2.747439E+0000  5.507896E-0001
 -6.611082E-0002 -1.269030E+0000
 -1.093561E+0000 -2.042662E+0000
  2.197224E+0000 -8.707486E-0001
 -3.316003E-0001  2.144125E+0000
 -2.048739E+0000  1.038465E-0001
  1.357419E+0000 -1.211804E+0000
  1.355434E-0001  3.135503E+0000
 -9.397627E-0001  2.665554E+0000
 -1.888628E+0000 -9.013759E-0001
  5.854874E-0001 -2.139835E+0000
  1.351713E+0000 -4.056105E+0000
 -2.003115E+0000  1.445484E+0000
  6.860645E-0001  1.450861E+0000
 -2.744285E+0000 -9.563691E-0001
 -2.084484E-0001 -3.779718E+0000
 -3.025095E-0001  1.832590E+0000
  1.522771E+0000  6.878400E-0001
  1.678972E-0001 -4.864249E-0001
  3.427330E-0001  8.280126E-0002
 -5.707354E-0001 -1.584122E+0000
  1.199557E+0000 -4.111070E-0001
  1.511847E+0000 -3.701065E-0002
 -2.634081E+0000 -1.313438E+0000
  5.406706E-0001 -2.051029E+0000
  1.435712E+0000 -1.291447E+0000
  2.625276E+0000  1.717195E+0000
 -2.043113E+0000 -1.347656E+0000
  6.900161E-0001 -1.411395E+0000
  2.985406E+0000  3.621209E+0000
 -1.969534E+0000  3.061242E+0000
 -1.267748E+0000 -1.830246E+0000
  3.021885E+0000  2.699149E-0002
 -9.705185E-0002  3.334027E+0000
  5.736223E-0001  2.184630E+0000
 -1.559497E+0000 -4.650552E+0000
  2.488642E+0000  4.447127E-0001
  8.908785E-0001  2.491715E+0000
 -4.246517E+0000  1.099465E+0000
 -1.564701E+0000 -3.747204E+0000
  3.774860E+0000 -3.112355E+0000
  9.406832E-0001  4.672293E+0000
 -3.436493E+0000  2.765265E+0000
 -2.456441E+0000 -4.741620E+0000
  4.495210E+0000 -1.797890E+0000
  4.288079E-0002  5.811351E+0000
 -1.898647E+0000  5.591873E-0001
 -3.457215E+0000 -4.511318E+0000
  4.391968E+0000 -2.812518E-0001
  1.445183E+0000  4.676588E+0000
 -2.863328E+0000  3.788291E+0000
 -1.441807E-0001 -4.731589E+0000
 -2.719992E-0001 -1.105408E+0000
  5.313281E+0000  1.485545E+0000
 -8.554374E-0001  3.152186E+0000
 -6.337767E+0000 -1.073816E+0000
  3.216600E+0000 -2.219442E+0000
  6.391919E-0001 -1.204699E-0001
  1.039152E+0000  1.069954E+0000
 -1.196071E+0000 -1.818037E+0000
 -1.255982E+0000 -1.879681E+0000
  2.015132E+0000  5.682450E-0001
 -2.937296E+0000  3.035618E+0000
  2.825595E-0001 -2.469577E+0000
 -3.053336E+0000 -1.991687E+0000
  2.663513E+0000  3.801802E-0001
  1.425782E+0000  1.954064E+0000
  1.753391E-0001  1.790597E+0000
 -2.676005E+0000 -2.679597E+0000
  2.244351E+0000 -1.806760E+0000
  1.068432E+0000  3.847710E+0000
 -1.627378E+0000 -1.081164E+0000
 -6.880296E-0001 -3.157143E+0000
 -3.641809E-0001 -3.219586E+0000
  2.804643E+0000  2.194361E-0001
 -2.018575E+0000  7.128049E-0001
 -2.551074E+0000 -2.701719E+0000
  3.060228E+0000 -4.407664E+0000
  1.605265E+0000  3.099137E+0000
 -4.543336E-0001  1.742067E+0000
 -4.777378E+0000 -3.379625E-0001
  2.055926E+0000 -1.353981E+0000
  3.263845E+0000  1.977783E+0000
 -1.003535E+0000  4.026388E+0000
 -3.027610E+0000 -5.163015E+0000
  1.224695E+0000 -5.080467E+0000
  1.493487E+0000  2.379099E+0000
 -2.172147E+0000  2.611766E+0000
 -2.329517E+0000 -2.772662E+0000
  1.137735E+0000 -1.603603E+0000
  3.570916E+0000  1.917715E+0000
 -1.467139E+0000 -2.567543E-0003
 -3.173744E+0000 -1.183470E+0000
  1.207229E+0000 -1.601791E+0000
  2.674677E-0001  3.531051E+0000
  1.025533E-0001  1.877031E+0000
 -2.204304E+0000  8.310162E-0001
 -6.144105E-0001 -2.259927E+0000
  1.635237E+0000 -2.729157E+0000
 -4.516047E-0001  1.932844E+0000
 -1.542779E+0000 -1.062155E+0000
 -3.787183E-0001 -2.750639E+0000
  2.341861E+0000  4.284207E-0001
  7.500295E-0001  2.732340E+0000
 -4.485413E+0000  2.707738E+0000
  1.178504E+0000 -6.319573E+0000
  1.326201E+0000  1.924659E+0000
  1.085455E+0000  8.137617E-0001
 -3.772017E+0000  8.945871E-0001
  1.377775E+0000 -2.962310E+0000
  1.314032E+0000 -1.133595E+0000
 -1.783377E+0000  1.625464E+0000
  4.302226E-0001  1.628707E+0000
 -1.655107E+0000 -1.450673E+0000
 -3.508683E-0001 -3.526414E-0001
  2.609035E+0000  2.430624E+0000
 -3.564797E-0001  7.847484E-0001
 -2.306276E+0000  1.760547E+0000
 -1.145282E+0000 -1.646609E+0000
  1.858352E+0000 -3.123406E+0000
  1.063668E+0000  3.709838E-0001
  7.519106E-0001 -1.536329E-0001
 -3.226181E+0000 -1.626303E+0000
  1.199509E+0000 -2.019654E+0000
  2.890413E+0000 -7.271334E-0002
 -4.568343E-0002  3.943084E+0000
 -2.204345E+0000  9.071952E-0001
 -9.111569E-0001 -1.948345E-0001
  4.314464E+0000 -5.760058E-0001
  9.344370E-0001  4.074653E-0001
 -1.982350E+0000  5.195485E+0000
 -2.503892E+0000 -2.404204E+0000
 -6.678034E-0001 -4.672035E+0000
  3.764462E+0000  5.816686E-0001
  7.489603E-0001  3.240990E+0000
 -4.978991E+0000  3.654527E-0001
  1.380863E+0000 -1.956069E+0000
  1.545528E+0000  1.633659E+0000
  1.951800E+0000  5.046943E+0000
 -4.318345E+0000  1.490484E+0000
 -1.606792E+0000 -3.622714E+0000
  4.920385E-0001  8.975401E-0001
  2.645455E+0000  3.096033E-0001
 -4.846047E+0000 -7.816168E-0001
  6.988877E-0002 -5.064904E+0000
  1.267362E+0000  3.117989E+0000
  6.829124E-0001  1.305362E+0000
 -3.239257E+0000  1.619871E+0000
  1.215156E+0000 -1.853150E+0000
  1.446686E+0000  4.063282E+0000
 -2.791528E+0000  1.805821E+0000
 -1.412562E-0001 -5.997360E-0001
  2.421184E+0000 -1.966819E+0000
  8.211714E-0001  4.577454E+0000
 -2.973546E+0000  2.018736E+0000
 -9.103277E-0001 -1.659884E+0000
  2.160363E+0000  3.801112E+0000
 -1.161029E+0000  2.765289E+0000
 -1.943657E+0000 -7.479208E-0001
  2.776466E+0000 -2.036935E+0000
  1.301080E+0000  1.128233E+0000
 -2.015545E+0000  4.265177E+0000
 -3.608378E+0000 -1.339453E+0000
 -6.234490E-0001 -6.804947E-0001
  4.605294E+0000  1.064242E+0000
 -2.263338E+0000  2.953116E+0000
 -2.470012E+0000  9.004787E-0002
  3.077569E+0000 -3.601602E+0000
  8.746931E-0002  4.212991E+0000
 -6.075600E-0001  1.859513E+0000
 -3.900317E+0000 -1.457681E+0000
  2.210336E+0000 -3.125604E+0000
  2.878736E+0000 -4.376592E-0002
 -2.817380E+0000  9.274521E-0001
 -2.142070E-0001 -2.500162E+0000
  2.238447E-0001 -1.337660E+0000
  1.197073E+0000  3.040817E+0000
  3.981387E-0001  7.772681E-0002
 -1.703949E+0000 -1.151180E+0000
  8.055877E-0001 -9.272019E-0001
 -2.296194E-0001 -4.978986E-0001
 -1.463115E+0000 -2.040542E+0000
 -1.568168E-0001  1.101097E+0000
  3.553630E+0000  6.350893E-0001
 -6.897608E-0001  2.202474E+0000
 -1.811743E+0000 -5.370398E-0001
  2.482922E+0000  3.424837E-0003
 -1.891967E+0000 -1.258770E+0000
  6.564845E-0001 -2.613502E+0000
  3.943143E-0001  2.714239E-0001
 -8.274470E-0001  2.955043E+0000
  3.166438E-0001 -7.185084E-0001
 -1.458682E+0000  2.802407E+0000
 -2.062360E-0001 -1.812857E+0000
  5.234661E-0001 -6.976828E-0001
  9.181344E-0001  1.955503E+0000
  2.864446E-0002 -1.855224E+0000
 -6.195083E-0001 -2.311371E+0000
  1.663714E+0000  1.882191E+0000
  1.299119E-0001  8.834562E-0001
  8.827798E-0001 -9.271683E-0001
 -3.489056E+0000  7.420274E-0001
  2.003416E+0000 -2.467707E+0000
 -2.565857E+0000  1.893958E+0000
  7.827690E-0001  1.419726E+0000
 -3.097564E+0000  2.503719E+0000
 -6.347907E-0001 -5.088348E+0000
  1.852520E+0000  5.345190E-0001
 -1.991848E+0000  1.992767E+0000
 -1.750863E-0001 -4.748209E-0001
  9.529231E-0002 -1.355458E+0000
 -3.805534E-0001  1.860497E+0000
  7.346438E-0001 -5.553732E-0001
  1.601139E+0000  4.037141E+0000
  1.184250E+0000 -1.072997E+0000
 -6.251553E-0001 -2.421800E-0001
  2.086010E+0000 -1.913570E+0000
 -1.518921E+0000 -1.885814E-0001
  1.752130E+0000 -9.727127E-0001
  1.528424E+0000  2.459891E+0000
 -2.490673E+0000 -1.420266E-0001
  8.463469E-0002 -2.492539E+0000
  2.383652E+0000  9.956722E-0001
 -8.602336E-0001  2.175220E+0000
 -2.090297E+0000 -7.510514E-0001
  8.524963E-0001 -5.607678E-0001
  1.521382E+0000  7.528767E-0001
 -1.202299E-0001  1.057778E+0000
 -4.352740E+0000  2.138244E+0000
  1.778992E-0001 -3.097188E+0000
  2.090517E+0000 -1.871157E+0000
 -4.533773E-0001  9.243059E-0001
 -2.439775E+0000 -4.665641E-0001
  1.717638E+0000 -2.979725E+0000
  1.322941E-0001  1.889039E+0000
  1.776148E+0000 -4.344903E-0001
  4.461363E-0001  3.297508E+0000
 -1.206093E+0000  1.309618E+0000
 -2.553352E+0000  3.621234E-0002
  1.968220E+0000  2.204631E+0000
 -1.128969E+0000 -1.851785E-0001
  2.233161E+0000 -1.130318E+0000
 -1.559168E+0000  6.054866E+0000
 -8.116962E-0001  1.575397E+0000
 -2.509245E+0000 -4.402877E+0000
  2.527317E+0000 -2.845219E+0000
 -1.004838E+0000  5.514166E-0001
 -2.840259E+0000  1.254774E+0000
  4.023320E-0001 -1.167123E+0000
  1.289713E-0001  9.158277E-0001
 -7.361299E-0001 -2.186392E+0000
 -6.510510E-0001 -1.456654E+0000
 -2.235374E-0001 -2.022081E+0000
 -3.865105E-0001 -1.381983E+0000
 -2.386308E+0000  6.713475E-0001
 -1.998862E+0000 -1.654108E-0001
  3.584651E-0001 -7.519298E-0001
 -2.017731E+0000  8.052453E-0001
  1.310287E+0000  6.609794E-0001
 -2.739491E-0002  1.495619E-0001
 -1.920401E+0000  8.550841E-0001
 -2.048245E+0000 -1.385104E+0000
  4.867809E+0000 -3.094926E+0000
 -6.836381E-0001  5.539166E+0000
 -1.430105E-0001 -5.568203E-0001
 -4.062623E+0000 -6.241908E-0001
  5.913546E+0000 -1.937352E+0000
 -5.246922E-0001  4.251418E+0000
 -3.226859E+0000  7.680836E-0001
 -7.428445E-0001  8.328567E-0001
  3.370490E+0000  3.712827E-0001
 -1.100468E+0000 -6.588062E-0001
 -6.787236E-0002  1.354474E+0000
 -2.653135E+0000  9.752056E-0001
  2.295995E+0000  6.070964E-0001
 -2.211999E+0000  9.123587E-0001
  5.271767E-0001 -2.198772E-0001
 -6.131900E-0001 -6.994361E-0001
  6.698161E-0001  2.776855E+0000
  1.288065E+0000 -2.452636E-0001
 -1.247226E+0000 -2.253118E-0001
 -7.214107E-0001  1.984497E+0000
 -1.654187E+0000  3.642836E-0001
  7.716406E-0001 -1.787191E+0000
 -1.211715E+0000 -9.026529E-0001
  1.904792E+0000  1.110311E-0001
  2.068663E+0000  1.196030E+0000
 -5.605146E+0000  9.567135E-0001
  6.020386E-0001 -2.637835E+0000
  2.759475E+0000 -9.463644E-0001
  1.958229E+0000  3.513517E+0000
 -2.480913E+0000  1.382073E+0000
 -1.476716E+0000 -2.293750E+0000
  1.953179E+0000 -6.013070E-0001
  1.208799E+0000  4.677877E+0000
 -3.322581E+0000 -6.160345E-0001
 -8.696781E-0001 -2.036286E+0000
  3.762457E+0000  2.564275E-0001
 -1.560711E+0000  1.223665E+0000
 -2.478407E+0000 -1.373707E+0000
  8.481134E-0001 -3.577686E+0000
  4.403597E+0000  8.947147E-0001
 -3.339637E-0001  3.172284E+0000
 -2.982461E+0000 -3.030789E+0000
  1.011954E+0000 -2.287661E+0000
  2.251918E+0000  1.010398E+0000
 -1.806354E+0000  3.635913E+0000
 -1.142302E+0000 -4.336586E-0001
  1.571480E-0001 -3.234077E-0001
  1.904670E+0000 -8.229478E-0001
 -3.719961E-0001  2.875273E+0000
 -1.817436E+0000  1.159367E+0000
 -2.001984E-0001  2.968560E-0001
  1.843463E+0000  2.611420E-0001
  3.714928E-0001  4.614351E+0000
 -8.082935E-0001  1.021799E+0000
 -3.623241E+0000 -2.379935E+0000
  1.620552E+0000 -3.311870E+0000
  3.533977E+0000  2.482850E+0000
 -4.795148E+0000  3.504315E+0000
  1.414277E+0000 -4.088440E+0000
  1.836603E+0000 -1.964176E+0000
  1.032340E+0000  4.207889E+0000
 -4.352217E-0001 -2.309044E-0001
 -4.476387E+0000 -3.309364E+0000
  2.844836E+0000 -3.493055E+0000
  1.756578E+0000  6.237030E-0001
 -1.574969E+0000  4.021110E+0000
 -1.866311E+0000  1.038143E+0000
 -1.254079E+0000 -2.804805E+0000
  2.501898E+0000 -5.709567E-0001
  5.346825E-0001  1.494437E+0000
 -6.578972E-0001 -7.047153E-0001
 -1.134032E+0000 -2.483972E+0000
  7.731849E-0001  1.568024E+0000
  1.711924E+0000 -1.859549E+0000
 -4.741777E+0000  8.788895E-0001
  2.684477E+0000 -2.348342E+0000
  1.040942E+0000 -1.356517E+0000
 -2.477292E-0001  2.134917E+0000
  5.594192E-0001 -4.799547E-0001
 -1.883747E+0000 -4.068826E+0000
  1.571497E+0000 -1.025667E+0000
 -5.607480E-0001  1.867332E+0000
 -1.670752E+0000 -7.272646E-0001
 -1.366506E+0000 -2.729575E+0000
  3.408481E+0000 -1.160608E-0001
  3.701930E-0002  2.854335E+0000
 -1.425017E+0000 -6.845717E-0001
  2.515768E+0000 -1.508026E+0000
 -4.138642E-0001 -1.078401E-0001
 -8.305513E-0001  6.487135E-0001
  1.329389E-0002 -2.473678E+0000
  3.050453E-0001 -3.725399E+0000
  6.145981E-0001  1.960288E+0000
 -9.899730E-0003 -1.107418E+0000
 -3.333265E+0000  1.492407E+0000
  2.449210E+0000 -3.206513E-0001
 -9.985019E-0001  2.342891E+0000
  1.520436E-0001 -3.748560E-0001
 -7.482854E-0001  1.101166E+0000
  5.351026E-0001 -2.322328E+0000
  1.684069E+0000 -1.389252E+0000
  3.061205E-0002  1.839132E+0000
 -2.961515E+0000  5.254762E-0001
 -5.113692E-0001 -1.069972E+0000
  3.607865E+0000 -7.474805E-0002
 -1.028936E+0000  3.909641E+0000
 -1.748531E+0000 -8.943230E-0001
  2.659093E+0000 -2.161151E+0000
 -5.891228E-0001  4.891168E-0001
 -1.736195E+0000  5.577331E-0001
  9.213454E-0001 -1.093885E-0001
  2.774287E+0000 -5.970172E-0001
  2.077190E-0001  1.984038E+0000
 -3.038307E+0000 -1.063107E+0000
 -1.063830E+0000 -2.045856E+0000
  3.043789E-0001 -7.754198E-0001
  1.931137E+0000 -6.681638E-0001
 -2.241047E+0000  1.028150E+0000
  2.139463E+0000 -1.341584E+0000
 -7.540486E-0001  6.921628E-0001
  8.395546E-0001  3.426757E+0000
 -5.434897E-0001  7.024086E-0001
 -1.168481E+0000  1.051202E+0000
  1.542287E-0001 -4.819923E-0001
 -1.450553E+0000 -8.897036E-0001
  8.028495E-0001  1.676760E-0001
  1.938915E+0000  1.386454E+0000
 -2.393033E+0000  6.429569E-0001
 -1.992739E+0000 -1.340851E+0000
  2.305316E+0000  7.030872E-0001
  8.472398E-0001  2.882020E+0000
 -3.980505E+0000  1.410473E+0000
 -3.377783E-0001 -2.458675E+0000
  1.933317E+0000 -1.670761E+0000
 -9.716367E-0001  4.582188E+0000
  1.136219E+0000 -1.370547E+0000
 -3.114745E+0000  7.906692E-0001
  1.387625E+0000  1.144863E-0001
 -2.639661E+0000  1.144379E+0000
  3.142810E-0001 -1.959036E+0000
  6.030494E-0001 -1.321190E+0000
  1.736563E+0000  2.226986E+0000
 -6.648244E-0001  1.472792E+0000
 -1.691468E+0000 -1.641699E+0000
  2.569160E+0000 -1.718889E+0000
 -9.113477E-0002  2.048069E+0000
 -6.832424E-0001  1.759691E+0000
 -1.676427E+0000 -2.771545E-0001
  1.857407E+0000 -1.446775E+0000
 -7.746382E-0001  6.332057E-0001
 -2.621462E+0000 -2.352515E+0000
  3.879523E+0000  9.535606E-0001
 -4.914167E-0001  1.025152E+0000
 -1.092043E-0001  8.176247E-0001
  8.914303E-0001 -1.590351E+0000
  5.209567E-0001  8.826444E-0001
 -1.885473E+0000  1.664517E+0000
  1.273528E+0000 -1.691170E+0000
  1.014920E+0000  1.082875E+0000
 -1.543619E+0000  2.889641E+0000
 -4.244464E-0001 -1.941702E+0000
  2.145182E-0001  1.690967E+0000
  7.482528E-0001  2.306502E-0001
 -1.930615E+0000  1.719418E+0000
  1.220447E+0000  3.795401E-0001
  1.044523E+0000  6.605657E-0001
 -3.477412E+0000 -1.911106E-0002
  1.741963E+0000 -2.185413E+0000
  1.704157E+0000  1.512045E+0000
 -1.591511E+0000  3.538078E+0000
  1.347559E+0000 -1.320258E+0000
 -8.923632E-0001  2.287770E+0000
  1.579948E+0000  1.616906E+0000
 -1.742508E+0000  1.323381E+0000
 -2.502803E+0000 -2.582000E+0000
  2.353682E+0000 -4.175710E+0000
  9.490155E-0001 -2.519108E-0001
  4.513522E-0001 -1.512977E-0001
  8.373182E-0001  5.016943E-0001
  2.207159E-0001 -5.206498E-0002
 -1.409766E+0000  8.600904E-0002
 -2.812667E+0000  2.332409E+0000
 -1.441580E+0000 -2.853596E+0000
  4.744335E-0001 -2.707541E+0000
  1.485906E-0001  4.385212E+0000
 -9.037160E-0001  1.979277E+0000
 -5.263377E+0000 -2.341518E+0000
  3.362632E+0000 -7.777950E-0001
  1.621398E+0000  6.548141E+0000
 -4.036617E+0000  3.308561E+0000
 -2.802547E+0000 -6.476281E+0000
  3.529161E+0000 -2.378989E+0000
  2.081707E+0000  5.991296E+0000
 -2.073864E+0000  1.853593E+0000
 -2.632539E+0000 -3.372375E+0000
  1.772103E+0000 -1.044020E+0000
  3.775945E+0000  3.817831E+0000
 -2.441337E+0000  4.699425E+0000
 -4.916814E+0000 -6.219953E-0001
  6.020072E-0001 -2.763789E+0000
  5.594193E+0000 -8.854998E-0002
  2.599386E+0000  1.077263E+0000
 -4.303669E+0000 -7.650239E-0001
 -1.808935E-0001 -4.676054E+0000
  2.403033E+0000  8.029531E-0002
  3.842514E-0001  2.294553E+0000
 -2.461825E+0000 -4.996256E-0001
 -7.218133E-0001 -3.001970E+0000
  2.306489E+0000  1.292290E+0000
  1.566438E+0000  2.159644E+0000
 -2.934063E+0000 -1.007309E+0000
  1.259987E+0000 -3.154994E+0000
  3.021179E+0000 -5.311766E-0001
 -1.298738E+0000  1.647496E+0000
 -1.649250E+0000 -7.398839E-0001
 -1.379160E+0000 -1.983322E+0000
  3.491500E+0000  1.221467E+0000
 -1.643195E+0000  5.569596E-0001
 -2.473890E+0000 -1.028459E+0000
  2.914890E+0000 -1.899685E+0000
  7.320891E-0001  3.259920E+0000
  1.171985E-0001  5.517603E-0001
 -2.343892E+0000 -4.586642E+0000
  2.349513E+0000 -4.771382E-0001
  2.294202E+0000  1.100169E+0000
 -2.617846E+0000  5.672409E-0001
 -1.872626E+0000 -3.050557E+0000
  4.250360E+0000 -3.764892E+0000
  7.621245E-0001  1.982117E+0000
 -1.547364E+0000  1.184649E+0000
 -3.874493E+0000 -1.087802E+0000
  1.521892E+0000 -3.665723E+0000
  1.168921E+0000  1.959990E+0000
 -5.068778E-0001  1.786886E+0000
 -3.910447E+0000 -6.110341E-0001
  4.807094E+0000 -2.723568E+0000
 -1.595596E+0000  3.506001E+0000
 -2.187018E+0000 -3.151596E-0001
 -2.446801E-0001 -2.036206E+0000
  2.340083E+0000  2.127398E+0000
  2.082029E+0000  3.610048E+0000
 -4.045680E+0000  1.705125E-0002
  1.333396E+0000 -4.273778E+0000
 -7.763768E-0001  5.126310E-0001
  1.441159E-0001  2.326053E+0000
 -1.879469E-0001 -1.559860E+0000
 -1.641854E+0000 -9.786107E-0001
  2.328084E+0000 -4.234690E+0000
 -5.693945E-0001  2.032573E+0000
 -1.521689E+0000  1.204319E+0000
 -9.536907E-0001 -1.641808E+0000
  4.818474E+0000 -1.210475E+0000
 -8.795721E-0001  3.494358E+0000
 -5.825552E-0001 -2.808306E+0000
  1.197560E+0000 -6.014562E+0000
  2.430123E+0000 -3.853195E-0001
 -2.971330E+0000  4.120355E+0000
  1.268326E+0000 -2.808034E+0000
 -4.897456E-0001 -2.489382E+0000
  2.342053E+0000 -4.032887E-0001
 -7.693439E-0001  2.861947E+0000
 -2.225916E+0000 -3.587925E-0001
  6.718402E-0001 -1.706618E+0000
  1.539612E+0000  7.698240E-0001
  3.159154E-0001  3.779187E+0000
 -1.478277E+0000  4.766055E-0001
 -1.201089E+0000 -1.517613E+0000
  1.734034E+0000 -9.951368E-0001
  4.436977E-0001  1.431627E+0000
 -4.908148E-0001  1.054120E+0000
 -2.996947E-0001 -5.184951E-0001
  1.469053E-0001 -1.736046E+0000
  2.440794E+0000  1.597579E+0000
 -2.274959E+0000  1.483241E-0001
  9.849403E-0001 -4.224176E+0000
  8.013506E-0001  2.232458E+0000
  1.330537E+0000  3.061533E+0000
 -3.462473E+0000  2.407559E+0000
 -7.470221E-0001 -1.578654E+0000
  1.648912E+0000 -2.760780E+0000
  1.105787E+0000  1.607885E+0000
  1.338761E-0002  3.360681E+0000
 -2.324874E+0000  2.906053E-0001
  1.790880E+0000 -1.111134E+0000
  1.658572E-0001  1.845251E+0000
  1.627672E+0000 -5.261292E-0001
 -2.565245E+0000  8.623494E-0001
  1.078197E+0000 -6.776860E-0001
  2.794456E-0001  7.449784E-0001
 -1.815853E+0000 -1.091204E+0000
 -1.327905E+0000 -2.396018E+0000
  2.819169E+0000 -1.626260E+0000
  2.187404E+0000 -1.146257E+0000
 -2.321341E+0000  4.478070E+0000
  1.678956E-0001 -4.270324E+0000
 -1.271428E+0000 -4.984351E-0001
  2.652765E+0000  2.770751E-0002
 -9.810698E-0001  1.638801E-0001
 -4.838382E-0001 -6.998366E-0003
  1.951082E+0000 -2.427938E+0000
  1.081171E+0000  2.948331E-0001
 -3.896488E+0000  1.361439E+0000
  8.639635E-0001 -1.864337E+0000
  3.070983E+0000  2.959594E-0002
 -8.876150E-0001  3.057957E+0000
 -4.817586E+0000 -9.227545E-0001
 -5.203619E-0001 -2.956928E+0000
  4.800984E+0000  1.163078E+0000
 -4.270276E-0001  4.686733E+0000
 -2.473257E+0000 -1.724668E+0000
  3.753345E-0001 -6.886189E+0000
  4.765267E+0000 -9.105059E-0002
 -6.655883E-0001  1.289937E+0000
 -2.917029E+0000 -2.925299E-0002
  2.616113E+0000 -4.513107E+0000
 -4.173361E-0002  6.591311E-0001
 -8.939603E-0001  5.455552E+0000
 -2.886605E+0000  2.708483E+0000
 -7.444247E-0001 -1.556324E+0000
  4.784782E-0001 -1.276969E+0000
  2.063332E+0000  2.421622E+0000
 -1.881185E+0000  2.341947E+0000
 -1.171924E+0000  1.836682E-0002
 -4.225643E-0001  1.096680E-0001
  1.971550E+0000 -9.043848E-0001
 -4.797744E-0001 -4.203320E-0001
 -2.164089E+0000  4.394353E-0001
 -1.473737E+0000  5.052109E-0001
  4.704133E-0001 -4.962926E-0001
  2.114675E+0000  9.157086E-0001
 -6.199370E-0001  3.297910E+0000
 -3.686273E+0000 -5.313163E-0001
 -3.341320E-0001 -4.012412E+0000
  2.345609E+0000  6.822439E-0001
  6.503651E-0001  2.687485E+0000
 -3.744554E+0000 -2.237828E+0000
  1.068134E+0000 -3.552377E+0000
  2.076943E+0000  2.969986E+0000
 -1.095884E+0000  2.080529E+0000
 -2.631800E+0000 -8.970694E-0001
  3.391592E+0000 -3.191422E+0000
 -3.690367E-0002  3.096018E+0000
  1.500630E+0000 -1.074760E-0001
 -2.780249E+0000  6.965451E-0001
  1.229281E+0000 -1.679878E+0000
 -2.963955E-0001  1.971158E-0001
  5.061814E-0001  2.874744E+0000
 -9.159002E-0002  5.755143E-0001
 -1.841095E+0000 -2.922607E+0000
  3.762877E+0000 -2.723478E+0000
 -5.088407E-0002  3.565846E+0000
 -1.616964E+0000  1.463563E+0000
  3.461725E-0001 -2.769664E+0000
 -8.782196E-0001  2.320793E+0000
 -7.410586E-0001  6.750332E-0001
 -6.372745E-0001  6.904125E-0001
 -2.385038E-0001 -2.827215E+0000
  1.479692E+0000  1.161371E+0000
  5.824008E-0001 -2.509313E+0000
 -2.639449E+0000  2.338489E-0001
  3.048870E+0000 -1.811514E+0000
  1.674714E+0000  2.841265E+0000
 -5.019221E-0001 -2.735705E-0001
 -3.022570E-0001 -6.405749E-0001
  1.424782E+0000 -1.206886E+0000
 -4.780998E-0002  9.526697E-0001
  4.530953E-0001  6.494067E-0001
  8.914121E-0001  1.158942E+0000
  7.833316E-0001 -2.382612E+0000
 -1.391146E+0000  8.995406E-0001
 -1.782748E+0000  7.045195E-0001
  1.410106E+0000 -2.740538E+0000
  1.463775E-0001  3.742567E+0000
  9.066932E-0001  3.187521E+0000
 -5.315405E+0000 -1.065452E+0000
  2.291465E+0000 -2.882721E+0000
  4.686782E-0001  1.382814E+0000
 -1.374204E+0000 -2.427489E+0000
 -1.159960E+0000 -4.403111E+0000
  3.804396E+0000  1.613050E+0000
 -1.323302E+0000  3.809617E+0000
 -3.096775E+0000 -3.232737E-0002
  1.540671E+0000 -5.740535E+0000
  6.525177E-0001  8.675295E-0001
 -7.243102E-0001 -1.173614E+0000
  1.415248E-0001 -2.706597E+0000
  7.083125E-0001  1.345734E+0000
 -1.151775E+0000 -4.524733E-0003
  3.008598E-0002 -2.469102E-0001
  1.307969E-0001 -1.976963E-0001
  2.625149E-0001  2.168706E+0000
 -2.251107E-0001 -1.669100E-0001
 -2.848015E+0000  5.112279E-0001
  3.691208E+0000 -1.241201E+0000
 -5.570332E-0001  4.565123E+0000
 -1.430619E+0000  6.352074E-0001
 -1.688232E+0000 -2.524157E+0000
  1.676964E+0000 -1.257721E+0000
  2.337174E+0000  3.199879E+0000
 -1.505836E+0000  2.576140E+0000
 -1.148155E+0000 -5.161251E+0000
  1.539192E+0000 -2.533368E+0000
  1.226431E+0000  1.794700E+0000
 -4.285859E+0000 -6.857139E-0002
  9.319102E-0001 -5.946270E-0001
  1.161128E-0001  2.305286E+0000
 -1.784983E+0000  7.383720E-0001
 -5.600102E-0001  1.811244E+0000
  1.234037E+0000 -6.555925E-0002
 -8.451911E-0001  2.636544E+0000
  2.514058E-0001 -1.119240E+0000
 -2.624693E+0000 -3.312043E-0001
  1.171306E+0000 -4.572723E-0001
  1.201130E+0000  2.483105E-0001
 -1.904620E+0000 -1.462201E+0000
  6.745739E-0001 -1.857667E+0000
  9.138379E-0001  1.384277E+0000
  4.500732E-0001 -1.787275E+0000
 -1.426992E+0000  2.423047E+0000
  1.903659E+0000  7.344245E-0001
 -5.329897E-0001  9.100615E-0002
 -2.561983E-0001 -1.537072E+0000
  7.596138E-0001  3.030224E-0001
  6.041208E-0001 -2.546824E+0000
  5.359107E-0001 -3.487551E+0000
  2.701240E+0000 -7.881879E-0001
  1.179098E+0000  1.581499E+0000
 -1.071178E+0000 -2.375002E+0000
 -5.150096E-0001 -1.696558E+0000
  2.342769E+0000  1.511713E+0000
 -7.958077E-0002  2.668228E+0000
 -2.058537E+0000  1.493289E-0001
 -2.083418E+0000  1.571764E+0000
  4.250885E-0001 -2.805600E+0000
  1.614807E-0001  2.837194E+0000
  9.956672E-0001  2.361009E+0000
 -3.525202E+0000 -1.155604E+0000
  2.861116E+0000  8.855680E-0001
 -1.226319E-0001  5.077613E-0001
 -1.323729E+0000 -3.186835E+0000
  1.826836E+0000 -1.958285E+0000
  3.269386E-0001  1.817144E+0000
 -4.238674E+0000  2.395041E+0000
 -1.059230E+0000 -1.469711E+0000
 -1.026034E+0000 -7.616146E-0001
  2.695301E+0000  1.513319E+0000
 -3.050798E+0000  1.012007E+0000
 -2.986852E+0000 -2.005513E+0000
  5.573164E+0000 -2.533047E+0000
  2.266840E+0000  2.384190E+0000
 -8.730380E-0001  1.053632E+0000
 -2.878068E+0000 -6.029681E+0000
  3.422003E+0000 -3.365980E+0000
  2.467770E+0000  4.467103E+0000
 -3.145242E+0000  3.827821E+0000
 -5.533292E-0001 -4.130472E+0000
  1.976588E-0001  3.065956E-0002
  2.574723E+0000  2.558537E+0000
  4.184070E-0001  2.931304E+0000
 -4.240857E+0000 -2.315656E+0000
  1.464191E+0000 -8.996498E-0001
  3.852773E+0000 -6.775754E-0001
 -3.511927E+0000  5.587743E+0000
 -1.821591E+0000 -4.077806E+0000
  3.720313E-0001 -6.522628E+0000
  5.720998E+0000  2.998272E+0000
 -2.431342E+0000  3.078622E+0000
 -5.906929E+0000 -2.114452E+0000
  2.492495E+0000 -5.007867E+0000
  1.586435E+0000  1.864802E+0000
 -1.210661E+0000  3.072758E+0000
 -3.158586E+0000 -1.131383E+0000
  2.287580E-0001 -4.223074E+0000
  1.333117E+0000  5.790169E-0001
  7.352159E-0001  4.088080E+0000
 -1.788172E+0000  1.541898E+0000
 -2.229215E+0000 -3.187898E+0000
 -9.373305E-0002 -4.513634E+0000
  1.900712E+0000  2.667175E+0000
 -5.243903E-0001  1.230314E+0000
 -1.738001E+0000 -2.276864E+0000
  2.433309E+0000 -5.355598E+0000
  1.501789E+0000  1.969438E+0000
 -9.723146E-0001  4.814984E+0000
 -2.717846E+0000 -3.973229E-0001
  1.227975E+0000 -2.905400E+0000
  2.160623E+0000  2.656461E+0000
 -5.205256E-0001 -6.812714E-0001
 -1.799545E+0000 -2.331267E+0000
  2.499295E+0000 -2.268628E+0000
  8.251310E-0001  1.929077E+0000
 -2.449764E+0000  1.136776E+0000
 -8.034002E-0001 -3.004229E+0000
  1.641241E+0000  2.643432E+0000
 -6.902975E-0001  1.740595E+0000
 -2.812087E-0001 -9.563344E-0001
 -1.056330E+0000  9.445856E-0001
  1.250917E+0000  1.078449E+0000
 -2.705504E-0001 -5.561229E-0001
 -1.516872E+0000 -1.472035E+0000
  6.691775E-0001 -2.709467E+0000
  1.729476E+0000  4.116762E-0002
  1.301717E-0001 -7.111292E-0002
 -8.741547E-0001 -2.099009E+0000
  2.315318E-0001 -9.242104E-0002
  1.641068E+0000 -3.637045E+0000
 -3.042565E+0000  2.649500E+0000
  4.435026E-0001 -3.590339E+0000
  3.363440E-0002 -3.942143E-0001
  1.324851E+0000  7.557685E-0001
 -1.988392E+0000 -4.202703E-0001
  2.864492E+0000 -2.504554E+0000
  4.751384E-0001 -1.208058E+0000
 -2.273890E-0002  3.479529E+0000
 -1.200672E+0000 -2.457920E-0001
 -4.287988E-0001 -3.767628E+0000
  2.655937E+0000  1.712222E+0000
 -5.288603E-0001  2.110111E+0000
 -1.673189E+0000 -7.633581E-0001
  2.651538E-0001 -3.510682E+0000
  2.572689E+0000 -1.273136E-0001
 -7.299346E-0001  2.280853E+0000
 -2.947427E+0000  7.661793E-0002
 -9.871033E-0001 -4.126227E+0000
  2.860690E+0000 -1.344941E+0000
  8.685362E-0001  2.084555E+0000
 -1.998970E+0000  2.904450E+0000
  3.439722E+0000 -2.003868E+0000
 -1.019840E-0002  2.688453E+0000
  1.285037E+0000  8.861289E-0001
 -5.493003E+0000 -1.386229E-0001
  1.754290E+0000 -1.907239E+0000
 -4.115400E-0001  1.329496E+0000
  1.525580E+0000 -3.195759E-0001
 -2.405459E+0000  6.218213E-0001
  1.372197E+0000 -6.574610E-0001
 -2.941414E+0000 -1.363508E+0000
  9.238124E-0001 -3.313651E+0000
  2.386401E+0000  1.476062E+0000
 -7.115537E-0001  5.817672E-0001
 -2.995633E+0000  1.691409E+0000
 -2.165355E-0001 -4.793145E+0000
  2.628800E+0000 -2.386670E+0000
 -1.612882E-0001  1.831126E+0000
 -1.728903E+0000  2.506982E-0001
  9.504167E-0001 -2.932552E+0000
  5.779646E-0001 -1.015893E+0000
  2.030735E+0000  4.821868E+0000
 -1.464615E-0001  2.467569E+0000
 -4.336933E+0000 -2.044405E+0000
  3.595879E+0000 -2.751528E+0000
  3.347753E+0000  4.609647E+0000
 -1.862010E+0000  4.767751E-0001
 -6.615307E-0001 -4.521610E+0000
  1.971955E+0000 -3.416487E+0000
  1.380931E+0000  6.014641E+0000
 -5.311551E+0000  3.052482E+0000
  1.579391E+0000 -3.283713E+0000
  4.107346E+0000 -1.957402E+0000
 -3.190258E-0002  2.840032E+0000
 -7.236651E-0001 -1.839150E+0000
 -3.214459E+0000 -3.890537E-0001
  3.991453E+0000 -3.747298E+0000
  7.492215E-0001  4.890712E+0000
 -2.586482E+0000 -4.866596E-0001
  9.196298E-0001 -3.205022E-0001
  2.602244E+0000 -8.673553E-0001
 -1.445695E+0000 -3.715740E-0001
 -1.000574E+0000 -5.787376E-0001
  1.272872E+0000 -3.713065E+0000
 -3.042561E+0000  9.522879E-0001
 -1.552412E-0001 -3.175848E+0000
  1.715563E-0002  1.632369E+0000
 -4.955033E-0001  2.087786E+0000
 -1.428890E+0000  2.233479E+0000
 -9.493075E-0001 -3.314660E+0000
  5.412499E-0001 -1.648713E+0000
  4.770962E+0000  2.535125E+0000
 -4.310629E+0000  2.865322E+0000
 -1.168583E+0000 -3.216069E+0000
  1.350679E+0000 -1.806847E+0000
  2.157445E+0000  7.757192E-0001
 -4.497789E+0000 -1.009265E+0000
  3.362892E-0001 -3.180100E+0000
  2.972517E+0000  1.579888E+0000
 -1.566009E-0001  3.398145E+0000
 -1.441819E+0000 -1.522492E+0000
 -2.064268E+0000 -1.888309E+0000
  3.260248E+0000  1.860891E+0000
 -1.770077E-0001  3.933778E+0000
 -3.304473E+0000 -2.713342E+0000
  8.523231E-0001 -3.601488E+0000
  4.071902E+0000  6.279903E-0001
 -3.220477E-0001  1.554229E+0000
 -2.429038E+0000  9.160307E-0001
  1.349158E-0001 -1.849897E+0000
  1.845874E+0000 -5.617559E-0001
 -2.341777E-0001  4.038279E+0000
 -1.548406E+0000  1.910373E+0000
 -8.804831E-0001  1.430052E-0001
  5.164228E-0002  7.544057E-0001
  1.626050E+0000  8.508945E-0001
 -7.354077E-0001  1.832458E+0000
 -9.600325E-0001 -1.737018E+0000
  1.254564E+0000 -6.113861E-0001
 -8.309750E-0001  4.603516E+0000
 -2.445420E+0000  1.494007E+0000
 -2.000960E+0000 -3.327386E-0001
  2.353277E+0000 -5.526026E-0002
 -1.198761E+0000  1.925308E+0000
 -2.366264E+0000 -6.297927E-0001
 -5.401204E-0001 -2.546657E+0000
  4.705978E+0000  1.859008E+0000
 -4.381345E+0000  5.660044E+0000
 -8.541327E-0001 -3.260228E+0000
  7.374381E-0002 -4.934196E+0000
  1.165438E+0000  3.590067E+0000
 -1.320660E+0000  3.478144E+0000
 -3.048175E+0000 -1.359940E-0001
  8.734628E-0001 -2.797663E+0000
  3.563816E+0000  2.919677E+0000
 -2.769466E+0000  4.998157E+0000
 -1.981436E+0000 -1.702433E+0000
  3.046570E+0000 -3.241275E+0000
  1.250271E+0000  5.609734E-0001
  3.675016E-0001  8.827151E-0001
 -2.176272E+0000 -2.563725E-0001
  1.640341E+0000 -3.769491E-0001
  5.666711E-0001 -3.264123E-0001
 -1.217596E+0000 -3.599470E+0000
  2.865425E-0001  2.933185E-0001
  1.927506E+0000  1.780755E+0000
 -3.278274E+0000 -3.952923E-0001
 -1.547665E+0000 -7.844933E-0001
  2.459244E+0000 -1.350341E-0001
  2.431556E+0000  9.043975E-0001
 -5.011628E+0000  2.212240E+0000
  1.350966E+0000 -3.485695E+0000
  1.793860E+0000 -3.089312E-0001
  1.727983E+0000  2.301359E+0000
 -3.190174E+0000  1.601329E+0000
  4.168089E-0001 -3.234503E+0000
  1.340001E+0000  4.227275E-0001
  2.024510E-0001  1.090352E+0000
 -2.185828E+0000 -1.652473E+0000
 -3.885427E-0001 -5.617482E+0000
  3.810903E+0000 -5.008847E-0002
 -1.308826E+0000  2.991592E+0000
 -1.705728E+0000 -2.595805E+0000
 -1.369731E+0000 -5.529014E+0000
  4.231106E+0000  1.357603E-0002
  1.284155E+0000  2.771464E+0000
 -4.522349E+0000  1.375408E+0000
  2.271575E+0000 -4.325139E+0000
  1.399607E+0000  1.498522E+0000
  2.741685E-0001  1.370553E+0000
 -4.714109E+0000 -2.510708E+0000
 -5.336928E-0001 -4.647985E+0000
  3.462954E+0000 -8.883045E-0001
 -7.914188E-0001  3.362371E+0000
 -1.679316E+0000 -1.482546E+0000
  1.988746E-0001 -2.663981E+0000
  3.891355E+0000  1.860989E+0000
 -2.374400E+0000  3.377981E+0000
 -3.054026E+0000 -1.453261E-0001
  2.099417E+0000 -2.592673E+0000
 -6.448701E-0001  3.115633E+0000
 -1.829559E+0000  4.771511E+0000
  8.334640E-0002 -2.172109E+0000
 -2.612803E-0001 -1.462143E+0000
  4.348924E+0000  1.602765E+0000
 -3.976548E+0000 -1.338523E-0001
 -3.388524E+0000 -4.430444E+0000
  6.155050E+0000 -1.233625E+0000
  8.152210E-0001  5.516471E+0000
 -4.667238E+0000  4.202625E+0000
 -2.446818E+0000 -5.647766E+0000
  4.744247E+0000 -3.298040E+0000
  2.271749E+0000  6.948866E+0000
 -5.739211E+0000  2.144370E+0000
 -2.527727E+0000 -7.015285E+0000
  4.649551E+0000 -8.984795E-0001
  2.686957E+0000  7.094886E+0000
 -6.042746E+0000  1.351467E+0000
 -2.332455E+0000 -4.305962E+0000
  1.990401E+0000 -7.446036E-0001
  3.860223E+0000  3.174503E+0000
 -5.832973E+0000  1.672273E+0000
 -1.621151E+0000 -2.608873E+0000
  2.019392E+0000 -1.896942E+0000
  2.108742E-0001  7.022835E-0001
 -1.944770E+0000  4.631303E-0001
 -2.423634E+0000 -3.468206E+0000
  2.404408E+0000 -1.445952E+0000
  1.817078E+0000  3.059235E+0000
 -4.039828E+0000  2.719792E-0001
 -1.898400E+0000 -5.230954E+0000
  6.165682E+0000  1.370718E+0000
 -2.084134E+0000  5.083661E+0000
 -5.146903E+0000 -1.906665E+0000
  1.264759E+0000 -6.071175E+0000
  6.327197E+0000  2.454607E+0000
 -1.497349E-0001  4.984269E+0000
 -6.836668E+0000  2.094630E+0000
  3.684239E-0002 -7.377531E+0000
  5.555225E+0000 -7.099334E-0001
  9.858400E-0002  5.569218E+0000
 -5.016411E+0000  8.674494E-0001
 -1.447209E+0000 -3.260107E+0000
  4.991623E+0000  1.814062E-0001
 -2.407352E+0000  1.991409E+0000
 -2.275468E+0000  4.213956E-0001
  6.285793E-0001 -3.596057E+0000
  2.241579E+0000  7.048857E-0001
  5.570704E-0001  4.241751E-0001
 -7.201442E-0001  1.630372E+0000
 -2.308823E-0002  9.298522E-0001
  3.085567E-0001  1.092204E+0000
  1.107128E-0001  5.643198E-0001
 -1.667613E-0001  2.492655E+0000
  3.142482E-0001 -1.079180E+0000
 -1.239041E+0000 -1.280752E+0000
  1.355528E+0000  2.226504E+0000
 -1.051546E+0000  3.143670E+0000
 -3.415123E-0001 -4.063219E+0000
 -3.827424E+0000  5.022447E-0001
  4.024621E+0000 -2.183390E-0001
 -1.102963E+0000  3.609881E+0000
 -6.647393E-0002  1.567781E+0000
 -1.051987E+0000 -2.623620E+0000
  2.795610E+0000 -2.235862E+0000
  1.445008E+0000  1.481225E+0000
 -3.659875E+0000  6.324840E-0001
  8.656173E-0001 -1.339838E+0000
  2.366202E+0000 -2.777579E+0000
 -1.275273E+0000  5.199778E+0000
 -9.272902E-0001 -4.345115E+0000
  7.249527E-0001 -1.535694E+0000
  2.569311E+0000  1.681056E+0000
 -1.247297E+0000  9.407642E-0001
 -1.702173E+0000  1.043836E+0000
  2.107038E+0000 -1.078058E+0000
  6.963229E-0001 -4.310878E-0001
  6.639558E-0002  6.707770E-0001
  5.867657E-0001  3.333145E-0001
 -3.141880E+0000  1.428873E+0000
  1.320528E+0000  6.537686E-0001
 -2.192277E+0000  1.657150E+0000
  1.570067E+0000 -1.498858E+0000
 -8.612087E-0001  6.474844E-0001
 -2.806752E+0000  2.838252E-0001
  1.256727E+0000  6.950530E-0001
  3.565487E-0001  9.189823E-0001
 -2.314659E+0000  8.485208E-0001
  1.125522E+0000 -2.301729E+0000
  2.780196E+0000 -1.747161E+0000
 -6.716513E-0001 -1.499919E-0001
  1.639405E-0001 -1.773883E-0001
 -2.630139E-0001 -5.387832E-0001
  2.068227E+0000 -4.760224E-0001
  7.412671E-0001  2.662967E+0000
  6.538632E-0001  5.618409E-0001
 -2.058269E+0000 -1.099076E+0000
  3.945497E+0000 -1.126532E+0000
  3.866312E-0001 -4.904194E-0001
 -1.702824E+0000  6.717149E-0002
  2.710836E-0001 -3.358849E+0000
  2.772568E+0000 -2.004257E+0000
  2.924809E-0001  6.643294E-0001
  2.000307E+0000  6.405944E-0001
 -3.913504E+0000  1.529588E+0000
  1.659645E+0000 -3.830475E+0000
  2.299928E-0001  9.432551E-0001
  9.596348E-0001  9.255096E-0001
 -1.250534E+0000 -7.217619E-0001
  7.608475E-0001 -1.265539E+0000
  2.075170E+0000 -1.086890E+0000
 -1.470014E+0000  6.002527E+0000
 -3.210528E+0000 -2.848216E+0000
 -1.935075E+0000 -5.742635E+0000
  6.450078E+0000 -1.647801E+0000
  2.732348E-0001  1.484866E+0000
 -4.102288E+0000  3.043159E+0000
  1.159191E+0000 -3.707518E+0000
  2.283931E+0000  3.014674E+0000
 -1.256572E-0001  2.451919E+0000
 -2.935204E+0000  4.760361E-0001
  1.400562E+0000 -4.568158E+0000
  2.723895E+0000 -1.634959E+0000
  1.747857E+0000  4.059788E+0000
 -4.400896E+0000  7.621072E-0001
 -4.270189E-0001 -4.270372E+0000
  2.052944E+0000 -2.509024E+0000
  1.616471E+0000  1.850344E+0000
 -3.314575E-0001 -1.994231E+0000
 -2.732211E+0000 -2.533100E-0002
  5.205105E-0001 -1.028682E+0000
  1.189666E+0000 -1.977673E-0001
 -2.129470E-0001 -1.418506E+0000
 -3.792149E-0001 -1.711372E+0000
  5.908004E-0001 -1.549369E+0000
  1.413030E+0000  1.630261E+0000
 -9.238462E-0003 -1.385496E-0001
 -2.488120E+0000 -2.403801E+0000
  1.545383E+0000 -2.334990E-0001
  2.102273E+0000 -8.376853E-0001
 -2.433828E+0000  2.715929E-0001
  9.779827E-0001 -1.846489E+0000
 -1.162296E+0000 -2.716783E+0000
 -3.943422E-0001 -1.290459E-0001
  1.374819E+0000 -1.394652E+0000
 -2.705108E+0000  1.555096E+0000
  5.169044E-0001 -1.824778E+0000
  2.513724E+0000 -1.056890E+0000
 -3.101007E+0000  1.033964E-0001
  1.150141E+0000  8.612979E-0002
  8.410461E-0001  5.728659E-0001
 -2.808146E+0000  1.354846E-0001
  1.332745E+0000  1.001867E+0000
  7.594508E-0001  8.594542E-0002
 -8.209475E-0001  4.663324E-0001
  4.562020E-0001  1.293876E+0000
 -2.845659E+0000  3.563662E-0001
  1.013271E+0000 -1.930254E+0000
 -1.497632E-0001 -1.809274E+0000
  1.872773E+0000 -6.700292E-0001
 -2.303241E+0000  1.051142E+0000
 -2.086423E-0001  9.774246E-0001
  2.977669E+0000  7.272518E-0001
 -7.453351E-0001 -8.024425E-0002
  4.427723E-0001  7.387814E-0001
 -2.179386E+0000  1.834907E+0000
  6.215273E-0001  3.253782E-0001
 -1.100262E+0000 -3.501956E+0000
  1.558503E+0000 -3.162155E+0000
  2.079704E+0000  2.734153E+0000
 -3.161264E+0000 -7.200149E-0001
 -1.775591E-0001 -9.433994E-0001
  2.879675E+0000 -2.097831E+0000
 -1.435839E+0000  3.413879E+0000
  1.394305E+0000 -1.427209E+0000
 -2.312302E+0000 -5.135518E-0001
  3.714963E+0000 -8.011723E-0001
 -1.041250E+0000  3.309032E+0000
 -8.694247E-0001 -3.122952E+0000
  3.195760E+0000 -3.021722E+0000
  7.380694E-0001  1.137849E+0000
  1.169014E+0000  1.362904E+0000
 -3.714547E+0000  1.605078E+0000
  5.833638E+0000 -6.547524E-0001
 -1.801877E+0000  4.799241E+0000
  2.121403E-0001  1.590673E+0000
 -2.898114E-0001 -3.452253E+0000
  1.819959E+0000 -1.332689E+0000
  1.578254E+0000  2.161077E+0000
  3.161996E-0002  4.485999E-0001
 -4.517359E+0000  3.993302E-0001
  3.564690E+0000 -4.568307E+0000
  1.865043E+0000  1.068856E+0000
  1.890027E+0000  3.368882E+0000
 -3.059853E+0000 -1.653072E+0000
  3.573259E-0001 -3.262526E+0000
  5.796835E+0000  2.617108E+0000
 -1.910876E+0000  1.510243E+0000
 -6.097363E+0000 -1.566793E+0000
  3.615829E+0000 -5.816469E+0000
  3.901418E+0000  3.092545E+0000
 -4.765198E-0001  3.158931E+0000
 -5.236827E+0000 -2.164359E+0000
  8.533745E-0001 -3.137870E+0000
  5.164856E+0000 -1.497303E+0000
 -3.093743E+0000  3.543943E+0000
 -7.559085E-0001 -8.048822E-0001
 -1.633814E-0001 -1.402790E+0000
  1.806787E+0000  1.360502E+0000
 -7.132101E-0001 -1.685860E+0000
  2.965076E+0000  1.073650E+0000
 -3.456922E+0000  5.407961E-0001
 -2.960522E-0001 -1.419322E-0001
  3.108743E-0001 -7.598843E-0001
  2.527015E+0000  6.901428E-0001
 -7.748544E-0001  9.630964E-0002
 -2.602021E+0000 -6.252352E-0001
  2.306158E+0000  5.763850E-0001
  1.162610E+0000  1.495079E+0000
 -2.279636E+0000 -1.893367E+0000
 -2.992095E+0000 -1.343764E+0000
  1.755106E+0000 -3.455143E+0000
  1.276991E+0000  5.166120E+0000
  2.974662E-0001  2.513378E+0000
 -2.315706E+0000 -1.621143E+0000
  2.915879E+0000 -5.599322E+0000
 -2.925376E-0001  1.394980E+0000
  1.091320E+0000  1.837365E+0000
 -2.762811E+0000  1.864051E+0000
  5.761844E-0002 -6.587072E-0001
  8.886840E-0001 -1.535020E+0000
  1.436953E+0000  9.515949E-0001
 -2.040159E+0000 -5.880660E-0001
 -2.977937E+0000 -1.086175E+0000
  1.756705E+0000 -2.561261E+0000
  4.175385E-0001  2.175310E-0001
  2.349016E+0000  1.230290E+0000
 -2.039780E+0000  1.791675E+0000
 -9.775155E-0001 -1.036228E+0000
  1.453317E+0000 -1.276831E+0000
 -7.573690E-0001 -8.317408E-0003
  1.603404E+0000  9.915049E-0001
 -1.426217E+0000 -5.165159E-0001
  9.381904E-0001  1.779591E-0001
  3.532479E-0001  8.463047E-0001
 -3.228939E-0001  1.965016E+0000
  1.779182E+0000 -7.060748E-0001
 -1.384972E+0000  1.618719E+0000
 -1.252636E+0000 -5.829968E-0002
 -5.595964E-0001  6.983872E-0001
 -1.803118E+0000 -1.598094E+0000
 -4.024992E-0001 -2.900486E+0000
  3.521898E+0000 -2.150147E+0000
 -5.630396E-0001  3.178846E+0000
 -1.338728E+0000  9.662159E-0001
 -3.053446E-0001 -4.683616E+0000
  3.196377E+0000 -1.599076E+0000
 -4.589394E-0001  4.298849E+0000
  1.207592E+0000  1.185569E-0001
 -3.551868E+0000  9.685855E-0001
 -2.926143E-0002 -1.260996E+0000
  3.618524E+0000  5.549656E-0001
 -2.113176E+0000  4.097470E+0000
 -1.266846E+0000 -2.963405E+0000
 -9.707920E-0001 -2.158533E+0000
  2.642416E+0000  2.737378E+0000
 -3.405972E+0000 -1.744338E+0000
 -1.017341E-0001 -4.617528E+0000
  9.799081E-0001  1.315504E+0000
 -2.356416E-0001  1.438492E+0000
 -9.909020E-0001  5.989692E-0001
  1.075965E-0001 -2.886383E+0000
  5.270762E-0001  5.907614E-0001
  2.141586E+0000  2.604634E-0001
 -1.908154E+0000  1.879015E+0000
 -4.747150E-0001 -2.984278E+0000
  1.445899E+0000  4.398911E-0001
  9.469204E-0002  1.020281E+0000
 -1.283126E+0000  4.526997E-0001
 -1.814111E+0000 -3.061832E+0000
  4.423524E+0000  8.179200E-0001
 -3.038115E-0001  1.478698E+0000
 -6.637355E-0001  2.011148E+0000
  7.961302E-0001 -2.613325E+0000
  5.972271E-0001 -3.081087E-0001
  1.652148E+0000  5.110609E-0001
 -3.382209E-0001  8.449528E-0001
 -6.939623E-0001 -4.786908E-0002
  1.341089E+0000 -2.855862E+0000
 -1.685521E+0000  7.003860E-0001
  3.059170E+0000 -1.009224E+0000
 -1.513048E+0000  3.655991E+0000
  1.710983E+0000  8.139972E-0001
 -1.402572E+0000 -1.332966E+0000
 -1.666302E-0001 -2.033461E+0000
  3.377558E+0000  3.613295E-0001
 -7.442416E-0001  5.391016E+0000
 -3.056019E+0000 -4.221476E+0000
  3.609291E-0001 -5.650353E+0000
  4.771842E+0000  1.275311E+0000
 -8.587068E-0001  5.910247E+0000
 -6.390989E+0000  1.707072E+0000
  4.766524E-0001 -4.832974E+0000
  6.569628E+0000 -1.165625E+0000
 -1.148647E-0001  4.613245E+0000
 -5.218338E+0000 -1.297558E+0000
 -5.346320E-0001 -1.152322E+0000
  4.735716E+0000 -1.071885E+0000
 -2.978849E+0000  5.074706E+0000
 -1.909627E+0000 -2.921992E+0000
  4.504203E-0001 -2.155263E+0000
  2.984505E+0000  9.131198E-0001
 -7.599121E-0001  4.271037E+0000
 -2.618269E+0000 -9.049934E-0001
  1.467323E+0000 -4.835755E+0000
  4.817194E-0001  4.156866E+0000
 -5.897551E-0001  1.599026E+0000
 -3.246292E+0000 -1.006713E+0000
 -5.854959E-0001 -3.638736E+0000
  3.269566E+0000  2.020857E+0000
 -2.567863E+0000  4.213567E+0000
 -3.960821E-0001 -3.284961E-0001
 -2.079478E+0000 -1.032164E+0000
  4.705730E+0000  9.345468E-0001
 -2.226252E+0000  1.219023E+0000
 -3.021969E+0000 -4.049353E+0000
  4.333536E+0000 -5.301271E+0000
  4.301301E+0000  1.440718E+0000
 -3.472299E+0000  4.652019E+0000
 -8.396249E-0001 -1.702904E+0000
 -1.212110E-0001 -2.524123E+0000
  1.787879E+0000  3.418661E+0000
 -1.627214E+0000  3.896519E+0000
 -2.096648E+0000 -3.861518E+0000
  7.193041E-0001 -3.933193E-0001
  4.624061E-0003  6.691426E-0001
 -4.007375E-0001  1.831321E+0000
 -3.048528E+0000 -1.729129E+0000
 -2.877991E+0000 -2.340237E+0000
  7.215751E+0000  1.924046E-0001
 -1.092018E+0000  5.595384E+0000
 -1.578014E+0000 -3.714369E-0001
 -1.202431E+0000 -1.066896E+0000
  3.628834E+0000 -8.701150E-0001
  1.302114E-0001  3.248908E+0000
 -4.396292E+0000 -1.682410E-0001
  8.980965E-0001 -3.157619E+0000
  4.160267E+0000 -2.709112E+0000
  3.807509E-0001  6.958840E-0001
 -1.322607E+0000  3.001631E+0000
 -2.155970E+0000 -5.154819E+0000
  4.472896E+0000  2.017383E+0000
 -2.492972E-0001  1.961333E+0000
 -3.664981E+0000 -5.315541E-0001
 -2.631968E-0001 -3.272515E-0001
  1.415207E+0000  1.506585E+0000
  1.519228E+0000  2.290628E-0002
 -4.021238E+0000 -2.724418E+0000
  4.381992E+0000 -2.846066E-0001
  2.200379E+0000  3.695515E+0000
 -2.452375E+0000  1.938003E+0000
 -2.982103E+0000 -4.099699E+0000
  2.651060E+0000 -3.723851E+0000
  2.783897E+0000  1.217665E+0000
 -3.562273E+0000  4.436852E+0000
 -1.981741E+0000 -4.458019E+0000
  2.738079E+0000 -1.800311E+0000
  1.625625E+0000  5.889690E+0000
 -2.691089E+0000  6.778957E-0001
  2.524540E+0000  2.094127E+0000
  9.031085E-0001  8.140749E-0002
 -7.389428E-0001 -2.792222E-0001
  8.063081E-0001 -1.216523E-0001
  2.065468E+0000 -1.956205E-0001
 -2.259402E-0001  1.641077E+0000
 -7.084738E-0001 -1.288670E+0000
 -2.935671E+0000 -3.023966E+0000
  3.344470E+0000 -2.935729E+0000
  2.216512E+0000  2.783995E+0000
 -1.549599E+0000  3.488067E+0000
 -1.427560E+0000 -2.105225E+0000
  1.116588E+0000  7.103830E-0002
  2.843503E+0000  2.938738E+0000
 -2.889363E+0000  1.854857E+0000
 -1.608216E+0000 -4.208312E+0000
  2.530967E+0000 -6.780033E-0001
  1.295650E+0000  2.092018E+0000
 -3.838254E+0000  1.340515E+0000
 -2.018272E-0001 -1.524824E+0000
 -2.265982E+0000 -1.469736E+0000
  5.835635E+0000  2.630914E+0000
 -3.497541E+0000  2.901932E+0000
  2.584549E-0001  6.917632E-0001
  6.292324E-0001 -1.069859E-0001
 -2.434992E+0000  2.338723E+0000
  2.931342E+0000 -2.861627E+0000
  5.858478E-0001  1.475598E+0000
  1.281358E+0000 -1.490902E+0000
 -1.731849E+0000 -2.162411E+0000
  2.379760E+0000 -3.490093E+0000
  1.751564E+0000  4.149479E-0001
 -2.390558E+0000  4.439261E+0000
 -1.829047E+0000 -6.036435E-0001
  7.386225E-0001 -1.168358E+0000
  1.141803E+0000  3.462051E+0000
 -1.873914E+0000  1.173073E-0002
  4.555619E-0001 -1.222579E+0000
  9.099023E-0001  1.384090E+0000
 -1.885790E+0000 -3.715744E-0001
 -3.634246E-0001  1.337521E+0000
  1.209945E+0000 -1.129118E+0000
  6.776682E-0001  7.736938E-0001
  1.819833E+0000 -2.536879E-0001
 -1.969171E+0000 -4.036614E-0001
  2.302904E-0001 -3.756521E-0001
  1.526653E+0000 -4.962825E-0001
 -1.030103E+0000  2.008734E+0000
 -8.450995E-0001  1.395665E+0000
  1.292247E+0000  1.431101E+0000
  2.551123E-0001 -1.233506E-0001
  7.268260E-0001  2.079901E+0000
 -1.653782E+0000  4.018470E-0001
 -1.915240E-0002 -1.334983E+0000
  2.250349E+0000  2.160383E-0001
  7.145804E-0001  2.165698E+0000
 -1.999260E+0000 -1.108986E+0000
  1.364930E+0000 -3.473790E+0000
 -2.611186E+0000  2.202814E+0000
  3.405549E+0000 -1.546472E+0000
 -6.380524E+0000  1.789634E+0000
  3.335968E+0000 -4.196266E+0000
  2.192372E-0001  1.764761E+0000
  4.559591E-0001  2.997620E+0000
 -3.525104E+0000 -2.154445E+0000
 -8.785314E-0002 -1.020140E+0000
  3.018224E+0000 -7.692442E-0001
 -2.877332E+0000  3.749885E+0000
 -3.600780E-0001 -3.883816E+0000
 -1.170680E-0001 -8.794057E-0001
  2.996310E+0000  4.523408E+0000
 -3.330814E-0001  2.557888E+0000
 -1.886822E+0000  2.902591E+0000
  8.691674E-0001 -3.257429E+0000
 -1.019397E+0000 -1.021856E+0000
  4.043017E-0001 -4.364690E-0001
  7.216689E-0001  3.808001E+0000
 -2.836868E+0000 -5.678749E-0001
 -5.747704E-0001 -2.362087E+0000
  2.077210E+0000  1.247951E+0000
 -1.457383E+0000  2.875514E+0000
 -2.146944E-0001 -7.287045E-0001
  1.983941E-0002 -1.909783E+0000
 -1.245945E+0000 -1.163068E-0001
 -1.754635E+0000  2.807136E+0000
  1.938302E+0000  1.254677E+0000
 -2.860019E+0000 -2.509250E+0000
  3.553952E+0000 -2.070005E+0000
  1.317727E+0000  1.314324E+0000
 -2.911701E+0000  3.323340E+0000
  1.748015E+0000 -1.724072E+0000
 -9.223801E-0001 -2.417860E+0000
  2.227420E+0000  2.157970E+0000
 -2.048407E+0000  2.356058E-0001
 -7.242702E-0001 -2.452544E+0000
  4.426550E+0000  9.946811E-0001
 -1.654335E+0000 -1.352182E-0001
 -7.595365E-0001 -1.645414E+0000
  5.592436E-0001 -4.608342E-0001
  3.586562E-0001 -7.633759E-0001
  2.726694E+0000 -1.334757E-0001
 -2.227326E+0000  2.082542E+0000
 -3.286665E-0001 -5.780802E-0001
 -4.818250E-0001  4.500228E-0001
  1.121404E-0001  2.375605E+0000
  4.749387E-0001  5.478239E-0001
  2.125624E+0000  1.650737E+0000
 -4.685948E-0001  1.921444E+0000
  1.051424E+0000 -1.911376E+0000
 -9.617712E-0001  4.300293E-0001
  2.446942E+0000  2.891712E-0001
 -2.997699E+0000 -4.399220E-0001
 -1.558052E+0000 -2.235725E+0000
  1.164767E+0000 -9.446259E-0001
  4.230237E-0001  1.949203E-0001
 -5.159261E-0001 -2.026082E+0000
 -6.909612E-0001 -1.120431E+0000
 -5.797591E-0001 -2.158996E-0001
  3.426955E+0000 -2.498623E+0000
 -5.691483E-0001  2.377012E+0000
  4.801570E-0001  2.271646E+0000
 -1.989459E+0000 -1.967613E+0000
  5.022677E-0001 -2.943381E+0000
  2.063720E+0000  2.390587E+0000
  9.241524E-0001  2.947211E+0000
 -2.200389E+0000 -2.190239E+0000
```
