## Supplementary material for "Pervasive false brain connectivity from electrophysiological signals": MahmoudiKarimiCase2-timeseries.txt (part 52 of 133)

```
 -1.858868E-0001 -2.433730E+0000
  4.227689E+0000 -1.670043E-0001
 -1.062539E+0000  3.880585E+0000
 -2.282386E+0000 -1.850180E+0000
 -1.815965E-0001 -3.938597E+0000
  5.404467E+0000  1.474720E+0000
 -4.421991E+0000  3.713564E+0000
 -1.318253E+0000 -4.672001E+0000
 -1.452345E+0000 -1.610099E+0000
  3.607872E+0000 -6.272562E-0001
  3.736256E-0001  6.723255E+0000
 -1.912257E+0000 -5.356488E-0001
 -1.971528E+0000 -5.130313E+0000
  4.196364E+0000 -2.275392E+0000
 -4.846764E-0001  2.288041E+0000
 -6.668182E-0001 -3.297168E-0001
 -3.532120E+0000 -2.888888E-0001
  3.015096E+0000 -3.811137E+0000
  1.520207E+0000  3.690391E+0000
 -2.371367E+0000 -1.624520E-0001
 -3.137857E+0000 -2.170164E+0000
  1.132924E+0000 -1.394762E+0000
  1.298673E+0000  1.742932E-0001
 -5.156008E-0001  8.590764E-0001
 -1.325333E-0001  6.967827E-0001
 -1.016242E+0000  1.771026E-0001
  6.887327E-0001 -1.981461E+0000
 -1.669808E-0001  1.807866E+0000
  9.486032E-0001  1.152259E+0000
 -9.034435E-0001  2.287769E+0000
  2.009339E-0001 -1.402417E+0000
 -1.854037E+0000 -4.049114E+0000
  2.221606E+0000 -7.522000E-0001
 -1.851588E-0002  1.584178E+0000
 -3.375622E-0001  5.029181E-0001
  1.577261E+0000 -1.941703E+0000
 -5.184646E-0001 -7.678476E-0001
  4.357607E+0000  3.175854E+0000
 -2.990245E+0000  3.226935E+0000
 -1.639215E+0000 -2.517117E+0000
  1.800947E+0000 -1.991265E+0000
  1.590709E+0000  2.313000E+0000
 -2.910041E+0000  3.836414E-0002
 -1.898792E+0000 -7.106302E-0001
  1.720351E+0000 -3.282721E+0000
  4.165329E+0000  2.469188E+0000
 -2.235837E+0000  4.245216E+0000
 -3.663425E+0000 -4.739346E+0000
  2.516076E+0000 -1.840789E+0000
  1.506560E+0000  2.123505E+0000
 -2.111528E+0000  4.695497E+0000
 -1.264251E+0000 -5.603559E+0000
  2.307774E+0000 -3.214749E+0000
  2.497861E+0000  3.287874E+0000
 -1.815690E+0000  1.409923E+0000
 -8.205952E-0001 -4.362308E+0000
  2.973396E+0000 -1.685495E+0000
  4.761511E+0000  4.063361E+0000
 -4.178579E+0000  3.800986E+0000
  1.668188E-0001 -1.799865E+0000
  1.047494E+0000 -4.177415E+0000
  2.594308E+0000  2.058395E+0000
  1.223406E+0000  2.287774E+0000
 -4.448526E+0000 -2.084990E+0000
  8.215038E-0001 -4.684315E+0000
  2.992013E+0000  1.845007E+0000
 -4.657414E-0001  4.478110E+0000
 -3.880141E+0000  1.289023E+0000
  2.699209E-0001 -6.481210E+0000
  1.552561E+0000  1.452361E+0000
  1.196809E+0000  9.925700E-0001
 -1.133037E+0000  3.880574E-0001
 -1.613170E+0000 -2.791912E+0000
  3.969631E+0000 -1.415362E+0000
 -5.910533E-0001  7.297574E-0001
 -2.145259E+0000  8.018712E-0001
  1.769418E+0000 -2.704327E+0000
 -3.017735E+0000  2.321174E+0000
 -1.543980E-0001 -4.035742E-0001
  1.975182E+0000  2.364605E+0000
 -8.207955E-0001  1.941345E+0000
 -1.815415E+0000  1.180429E+0000
 -9.395995E-0001  5.753797E-0001
  2.535298E+0000 -5.823228E-0001
 -1.868871E-0001  4.471059E-0001
  8.032347E-0001 -1.480442E+0000
 -8.167272E-0001 -3.284839E+0000
  1.268507E+0000  2.292142E+0000
  3.601498E+0000 -2.715816E+0000
 -3.590794E+0000  2.642740E+0000
 -1.070411E+0000  2.369682E+0000
  1.282238E+0000 -2.219263E+0000
  1.307249E+0000  2.023063E+0000
  9.109623E-0001  3.867649E+0000
 -4.440335E+0000 -2.132329E+0000
  2.612167E+0000 -2.456056E+0000
  2.060226E+0000  5.466239E+0000
  3.158886E+0000  9.323640E-0001
 -3.979892E+0000 -1.233413E+0000
  1.226497E+0000 -2.699855E+0000
  2.649166E+0000  3.137078E-0002
 -2.824737E+0000  4.137460E+0000
  1.193320E+0000 -8.461119E-0001
  1.636704E-0001 -2.965167E+0000
  1.179664E+0000  9.526970E-0001
  3.614950E+0000  2.117157E+0000
 -4.640465E+0000  1.292000E+0000
  1.926245E-0001 -2.338625E-0001
  2.462636E+0000 -2.764005E+0000
 -9.934280E-0001  2.612957E+0000
  1.866171E+0000  2.249087E+0000
 -7.135908E+0000 -4.875821E-0001
  2.108768E+0000 -4.277116E+0000
  3.626463E+0000  2.383155E+0000
 -2.555777E+0000  3.327966E+0000
 -3.135073E+0000 -6.090970E+0000
  3.105999E-0001 -5.247008E+0000
  4.634450E+0000  9.811802E-0001
 -3.380602E+0000  9.680904E-0001
 -2.350717E+0000 -3.193141E+0000
 -6.824315E-0001 -2.748391E+0000
  1.628769E+0000  6.789022E-0001
  9.259323E-0001  3.021913E+0000
 -2.832960E+0000  1.245664E+0000
 -3.401823E+0000 -5.293205E+0000
  3.936006E+0000 -3.789624E+0000
  4.297395E+0000  1.507402E+0000
 -2.846263E+0000  4.992577E+0000
 -2.216089E+0000 -5.075467E+0000
 -3.438081E-0001 -2.758659E+0000
  4.781741E+0000  5.042861E+0000
 -3.387181E+0000  1.765908E+0000
 -3.448822E+0000 -2.740173E+0000
  9.219267E-0001 -1.571536E+0000
  7.678199E-0001  2.349930E+0000
 -1.878321E+0000 -6.598324E-0001
 -1.100200E+0000 -2.200662E+0000
  1.595895E+0000  4.393233E-0001
  6.632536E-0001  4.132462E-0001
  7.797778E-0001  5.927833E-0001
  4.106917E-0001  1.021259E+0000
  1.383900E-0001  3.269816E-0001
 -1.878106E+0000  3.163249E-0001
  1.582283E+0000 -2.990747E-0001
  1.182707E+0000 -9.411494E-0001
  1.104805E+0000  1.145289E+0000
 -5.427266E-0001  5.160788E-0001
  6.314629E-0001  1.093481E+0000
 -2.942313E-0001  2.040736E+0000
  5.945639E-0001  1.225751E+0000
 -2.270915E+0000  1.861052E+0000
 -2.284096E-0001 -8.946480E-0001
  2.286204E+0000 -1.410299E+0000
  6.161882E-0001  1.932395E+0000
 -1.973288E+0000  5.448084E-0001
 -7.545407E-0001 -2.233285E+0000
  2.640285E+0000  1.819897E+0000
  1.820608E-0001  3.530955E+0000
 -3.531680E+0000 -1.138790E+0000
  2.008465E+0000 -3.812727E+0000
  3.754163E+0000  9.690678E-0001
  6.051854E-0001  2.868894E+0000
 -1.306360E+0000 -4.244559E+0000
  1.897239E+0000 -1.890033E+0000
  5.120324E+0000  1.218930E+0000
 -3.760967E+0000  4.865817E+0000
 -2.405007E+0000 -1.057263E+0000
 -1.749974E+0000 -6.541923E+0000
  6.296562E+0000 -2.056822E+0000
 -9.934668E-0001  6.957685E+0000
 -2.619134E+0000 -1.353466E+0000
 -2.480575E+0000 -7.066542E+0000
  6.500807E+0000 -3.231953E+0000
  6.093078E-0001  4.159859E+0000
 -2.755787E+0000  9.723207E-0001
 -1.031238E+0000 -5.445769E+0000
  4.724389E+0000 -7.493956E-0001
  3.363681E+0000  5.719083E+0000
 -6.408143E+0000 -1.422792E-0001
 -8.085664E-0001 -4.717538E+0000
  6.531053E+0000 -1.590180E+0000
 -6.193133E-0001  6.675787E+0000
 -2.728235E+0000  1.105168E+0000
 -2.560492E+0000 -5.075237E+0000
  6.097459E+0000 -1.890190E+0000
 -9.577940E-0001  4.123925E+0000
 -2.233049E+0000  3.250401E+0000
 -1.083560E+0000 -5.941171E+0000
  2.832662E+0000  3.559797E+0000
  2.272439E+0000  3.102938E+0000
 -6.220057E+0000 -6.716208E-0001
  2.113595E-0001 -4.776829E+0000
  2.486336E+0000 -1.123881E+0000
 -8.764921E-0001  3.119716E+0000
 -2.624122E+0000 -2.843122E-0001
 -1.542920E+0000 -2.683274E+0000
  4.408322E+0000  3.571915E-0001
 -1.806384E-0001  2.406363E+0000
 -2.193688E+0000  1.366445E+0000
  2.643594E+0000 -2.586080E+0000
 -1.077495E-0001  9.312473E-0001
  1.860755E+0000  3.730593E+0000
 -1.279864E+0000  4.081689E+0000
 -8.201205E-0001 -1.007231E+0000
 -1.284652E+0000 -9.391756E-0001
  4.172041E+0000  6.686701E-0001
 -7.979066E-0001  2.693014E+0000
 -1.797264E+0000  1.554749E+0000
 -1.478667E-0001 -2.627739E+0000
  4.276570E+0000  1.926545E+0000
 -1.671673E+0000  1.581384E+0000
 -1.665196E+0000 -1.700755E-0001
  9.001791E-0001 -3.710213E+0000
  6.395559E-0001  1.841150E+0000
  1.716847E+0000  1.737535E+0000
 -7.295729E-0001  1.455613E+0000
 -1.160304E+0000 -3.770184E-0001
  2.819735E+0000 -3.800429E-0001
  2.068879E-0001  2.970307E+0000
 -9.732270E-0001 -1.012821E+0000
 -1.653319E-0001  1.244915E+0000
  1.602148E+0000 -1.931375E+0000
 -1.413976E+0000  3.959872E+0000
  4.287305E-0001 -2.631395E+0000
 -3.524269E+0000  3.704497E-0001
  1.373377E+0000 -1.448313E+0000
 -9.656164E-0001  9.467960E-0001
 -2.190147E-0001  4.017918E-0002
  1.527762E+0000 -2.708049E+0000
  1.562013E+0000  2.285430E-0001
 -1.238150E+0000  1.429855E+0000
  1.877479E+0000  1.209726E+0000
 -1.666206E+0000  3.226614E+0000
 -6.149202E-0002 -2.397105E+0000
  1.469063E+0000  1.874886E+0000
  2.205556E+0000  1.972548E+0000
 -1.723547E+0000  1.814757E+0000
 -1.995478E+0000 -4.095081E-0001
  6.416969E-0001  3.448907E+0000
 -1.606568E+0000 -4.091089E+0000
  2.099959E+0000 -1.107480E+0000
  4.940521E-0002  3.184732E+0000
 -1.823853E+0000  2.371383E+0000
 -4.404169E-0001 -1.416308E+0000
  1.170816E+0000  1.390521E-0001
  1.746412E+0000  1.448454E+0000
 -3.526597E+0000 -9.318327E-0001
 -5.695433E-0001 -1.312090E+0000
  4.293620E+0000 -4.818555E-0002
 -1.381095E+0000  1.306064E+0000
 -6.973624E-0001  7.616134E-0001
 -1.186054E+0000 -2.582469E+0000
  3.950350E+0000 -2.517566E-0001
 -1.205543E+0000  4.601712E+0000
 -2.182663E+0000 -2.272462E+0000
  8.340996E-0001 -4.022545E+0000
  5.937536E-0001  2.858981E+0000
 -2.152148E+0000  2.650563E+0000
 -1.827985E+0000 -4.220266E+0000
  6.023900E-0001  2.480274E-0001
  3.048943E+0000  1.916150E+0000
 -2.280184E+0000  2.529831E+0000
 -2.957641E+0000 -3.663231E+0000
  1.686625E+0000  1.794915E+0000
  1.741411E+0000  2.060357E+0000
 -3.940644E+0000  1.745515E+0000
  6.870032E-0001 -2.402514E+0000
  9.211699E-0001 -2.533943E+0000
  2.492776E+0000  1.410704E+0000
 -1.575746E+0000  1.853872E+0000
  1.315380E+0000 -2.035490E-0002
 -2.063863E+0000  1.823463E+0000
  8.741126E-0001 -1.907498E+0000
 -4.900820E-0001  5.454736E-0001
 -9.114005E-0001  1.449129E+0000
  1.062895E+0000 -1.880621E+0000
  3.168755E-0001 -1.519509E+0000
 -3.251305E-0001 -3.408759E-0001
  2.368543E+0000  6.050209E-0001
  7.348903E-0001 -1.044801E+0000
 -2.899056E+0000 -5.719461E-0001
  1.990799E+0000 -2.389398E+0000
 -3.427000E-0001  1.289351E+0000
  1.353729E-0001  2.140019E-0001
  4.046807E-0001 -3.897272E-0001
  1.134361E+0000 -2.233795E+0000
 -2.778800E+0000  5.991017E-0001
  1.793644E+0000 -1.186840E+0000
  1.725277E+0000  1.178062E+0000
 -3.630106E+0000  1.405792E+0000
  1.844355E+0000 -4.910384E+0000
 -1.380181E-0001 -4.724446E-0001
  9.956178E-0001 -5.213767E-0001
 -5.170448E-0002  6.895986E-0001
 -6.404942E-0001 -2.582706E+0000
 -9.809883E-0001 -1.883490E+0000
  3.522106E+0000 -3.181040E-0001
 -6.986286E-0001 -3.966168E-0001
 -1.414405E-0001  1.861907E+0000
  1.857304E+0000 -1.902527E+0000
 -2.172143E+0000 -5.801987E-0001
  1.912313E+0000 -3.678772E-0001
 -4.354319E-0001  2.735601E+0000
  4.862073E-0001 -2.230117E-0002
 -1.802664E+0000  2.126059E+0000
  4.437099E-0001  8.803618E-0001
  1.046806E+0000 -1.903222E+0000
 -2.843768E-0001 -1.104235E+0000
  1.947304E+0000  9.033414E-0001
 -3.280663E+0000  4.245205E+0000
 -1.499726E+0000 -1.989213E+0000
  1.295606E+0000 -1.120444E+0000
 -1.533058E-0002  1.058909E+0000
  6.571833E-0001  9.167396E-0001
 -1.341708E+0000 -1.057118E+0000
  1.383978E-0002 -1.361728E+0000
  2.120948E+0000  2.683257E-0001
 -1.703668E+0000  1.107690E+0000
 -5.048486E-0001 -2.804052E+0000
 -1.863898E+0000 -6.021529E-0001
  2.420169E+0000 -3.871551E-0001
 -5.035736E+0000  3.339286E+0000
  1.012113E+0000 -5.230660E+0000
  3.296925E-0001  1.457036E+0000
  1.898092E+0000  6.595475E-0001
 -1.389262E+0000 -1.332956E+0000
 -1.000796E+0000 -1.353745E+0000
  2.178258E+0000  2.941728E-0001
 -9.965497E-0001 -1.441163E+0000
 -4.627786E+0000  2.567936E-0001
  7.371722E-0001 -2.446300E+0000
  1.087374E+0000 -2.760011E-0001
  5.689717E-0001  9.344942E-0001
  2.159159E-0001 -3.178169E-0001
 -2.902370E+0000  1.010532E+0000
 -2.451640E-0001 -2.493612E+0000
  3.544401E+0000 -5.265802E-0001
  2.007751E-0001  3.109664E+0000
 -1.837532E+0000 -5.437358E-0001
 -2.262368E+0000 -2.112083E+0000
  2.423734E+0000  2.410910E-0001
 -6.555006E-0001  3.503741E+0000
 -2.468716E+0000 -1.253464E+0000
  1.247393E+0000 -3.959652E+0000
  2.147746E+0000  4.678621E-0002
  3.922858E-0001  2.286594E+0000
 -2.625767E+0000 -2.898374E-0001
  4.477703E-0001  7.808598E-0001
  1.330800E+0000 -4.475792E-0001
 -1.399871E+0000  5.986389E-0001
  1.112146E+0000 -4.373365E-0001
 -5.701310E-0001 -2.187750E+0000
 -2.232973E-0002 -9.265854E-0001
  2.189443E+0000 -2.176278E-0002
 -2.236974E+0000  1.251477E+0000
  7.424860E-0001  1.088941E+0000
  2.385334E-0001  1.420283E+0000
 -8.284691E-0001  1.513815E+0000
  2.772600E+0000  5.535688E-0001
  2.533623E+0000  1.841307E+0000
 -2.517080E+0000  2.115243E+0000
 -1.631455E+0000 -3.159081E-0001
  3.127879E+0000  1.043974E-0001
  4.437966E+0000  2.714503E+0000
 -4.193974E+0000  8.670036E-0001
 -2.745890E-0001 -1.406485E+0000
  8.270022E-0001 -3.151621E+0000
  1.488143E+0000 -1.764743E+0000
 -1.300704E+0000  2.532884E+0000
 -2.318350E+0000 -4.628595E-0001
 -6.057392E-0001 -1.523663E+0000
  2.817140E+0000  6.422165E-0001
 -2.173045E+0000  1.835594E+0000
 -1.674908E-0001 -4.038959E+0000
  5.622339E-0002 -3.108349E-0002
  1.706791E+0000 -5.956064E-0001
  6.006522E-0001  2.955058E+0000
 -2.512318E+0000 -2.953456E-0002
  1.144322E+0000 -9.687080E-0001
  6.022937E-0001 -4.500557E+0000
 -1.440719E+0000  2.017106E+0000
 -2.055268E+0000  1.762765E-0002
  1.201101E+0000 -1.213054E+0000
  1.250848E+0000 -5.976551E-0001
 -1.475547E+0000  2.908835E+0000
  1.005390E+0000  1.363252E+0000
 -2.405272E+0000 -3.265991E+0000
  3.139942E+0000 -1.059103E+0000
  2.304419E-0001  1.845682E+0000
 -1.725842E+0000  4.775510E+0000
  8.012102E-0001 -1.362350E+0000
 -1.439835E+0000 -2.346096E+0000
  2.528638E+0000 -6.921256E-0002
 -2.199817E+0000  3.711346E+0000
 -2.404696E+0000 -5.894189E-0001
  2.144993E+0000 -2.155410E+0000
  6.393786E-0001  6.483873E-0001
 -1.052020E+0000  9.463695E-0001
 -2.931498E+0000 -8.339312E-0001
  4.018251E+0000 -3.044137E+0000
 -2.367444E+0000  3.523264E+0000
  6.374481E-0001  1.894519E+0000
 -3.454173E+0000  7.807710E-0001
  2.720369E+0000 -5.601478E-0001
 -5.862592E-0001  1.352401E+0000
 -3.088355E+0000  2.680014E+0000
 -1.414965E+0000 -2.514154E+0000
  3.543175E+0000 -2.263293E+0000
  1.417000E+0000  5.039808E+0000
 -3.784633E+0000  3.562987E+0000
  4.741073E-0002 -5.364489E+0000
 -6.236657E-0001  4.480938E-0002
  3.660166E+0000  2.841812E+0000
 -5.507314E+0000  3.220035E+0000
 -2.892436E-0001 -3.179819E+0000
  2.998621E-0001 -2.055172E+0000
  2.623624E+0000  1.806428E+0000
 -2.748731E+0000  2.508779E+0000
 -1.850859E+0000 -7.567721E-0001
  1.287490E+0000 -1.363877E+0000
  3.193115E+0000  9.206031E-0001
  8.319939E-0001  3.677415E+0000
 -3.196868E+0000 -1.253773E+0000
  6.292213E-0001 -1.970938E+0000
 -2.811889E-0001  1.644525E+0000
 -3.870149E-0001  1.645647E+0000
  5.977937E-0001  9.357928E-0001
  4.890161E-0001 -1.479803E+0000
  1.483022E+0000  7.853376E-0001
 -6.624067E-0001  1.734687E+0000
 -1.349895E+0000 -1.447640E-0001
  1.578074E+0000 -1.600190E+0000
 -1.371670E+0000  2.199887E+0000
  8.687706E-0001  2.765682E-0001
 -1.491231E+0000  4.483072E-0001
  1.247867E+0000  3.902245E-0001
 -4.630442E-0001 -1.004481E+0000
  6.533529E-0001  1.139981E+0000
 -2.827964E+0000 -7.417848E-0001
  2.185679E+0000  9.092715E-0001
 -1.015222E+0000  2.682011E-0001
 -2.406597E+0000 -1.532440E+0000
  5.385887E-0002 -1.103947E+0000
  9.359965E-0001 -3.595690E-0001
 -1.268631E+0000  1.897594E+0000
 -2.235288E+0000  1.074578E+0000
 -2.850584E-0001 -1.640180E+0000
  5.201231E-0001  1.110703E+0000
  2.580610E-0001  4.060880E-0001
 -1.524779E+0000 -2.860353E+0000
  1.877511E+0000 -1.537204E+0000
 -3.660118E-0001  3.019258E+0000
 -1.603857E+0000  1.603239E+0000
 -1.461182E+0000 -3.212924E+0000
  1.526843E+0000 -6.587881E-0003
  1.550486E+0000  2.050762E+0000
 -2.264156E+0000 -1.544183E+0000
  2.562685E-0001 -2.058872E+0000
  2.816113E+0000  4.364968E-0001
  5.240915E-0001  2.720681E+0000
 -3.791578E+0000  6.983707E-0001
  1.426947E+0000 -1.551289E+0000
  3.757332E-0001  4.909374E-0001
 -7.710369E-0001  2.421445E+0000
 -2.528162E-0001 -2.213526E-0001
 -1.277398E+0000 -3.626518E+0000
  2.711956E+0000  4.226043E+0000
 -6.266102E-0001  6.460230E+0000
 -3.981833E+0000 -3.662690E+0000
  1.438776E+0000 -2.324148E+0000
  3.061455E+0000  2.675227E+0000
 -1.865503E+0000  3.960986E+0000
 -2.908116E+0000 -3.663159E+0000
  1.823117E+0000 -3.990647E+0000
  1.635948E+0000  2.844030E+0000
 -7.355950E-0001  1.538734E+0000
 -4.511499E+0000 -1.748555E+0000
  2.625742E+0000 -2.256586E+0000
  3.580027E+0000  2.150958E+0000
 -1.015433E+0000  3.662480E+0000
 -3.769973E+0000 -1.511800E+0000
  3.392406E+0000 -4.798832E+0000
  3.821347E+0000  2.039263E+0000
 -7.702970E-0001  3.099853E+0000
 -3.554473E+0000 -2.598397E-0002
  1.169846E-0001 -1.923925E+0000
  2.846491E+0000  1.852587E+0000
 -2.268879E+0000  1.438742E+0000
 -1.365608E+0000 -2.278771E+0000
  2.364582E+0000  1.676668E-0001
 -2.981943E-0001  5.119497E+0000
  1.756733E+0000 -2.872721E+0000
 -3.026091E+0000  1.280844E-0001
  2.791946E+0000  1.340318E+0000
 -1.643265E+0000  1.031236E+0000
 -2.097472E-0001 -1.049139E+0000
 -6.707228E-0001 -1.731720E+0000
  2.122006E+0000 -2.425683E+0000
  8.857708E-0001  4.269624E+0000
 -2.135865E+0000  3.591668E-0001
 -7.644044E-0001 -1.009294E+0000
  1.477459E+0000 -2.297886E+0000
 -6.171720E-0001 -1.752061E-0001
  2.080534E+0000 -2.550209E+0000
  4.262469E-0001  1.094332E-0001
  4.774185E-0001  2.217397E+0000
 -1.262447E+0000  2.123778E-0001
  1.435193E+0000  2.471809E-0001
  1.733056E+0000 -1.800757E+0000
 -1.734916E-0001  1.829127E+0000
 -3.964283E-0001 -1.064689E+0000
  8.393044E-0001 -1.644474E-0001
 -1.015030E+0000 -4.509075E-0001
  2.905151E+0000  1.047570E+0000
  2.486851E-0001 -2.161825E+0000
 -5.419854E-0001 -9.765759E-0001
  7.706634E-0001  2.067236E+0000
 -1.365355E+0000  1.228208E+0000
 -1.778393E+0000 -2.053239E+0000
 -3.545093E-0001 -1.250073E+0000
  3.149775E-0001  1.402531E+0000
 -1.163492E-0001  1.888172E+0000
 -2.139838E+0000 -8.956559E-0001
  9.095140E-0001  2.561793E-0001
  2.501309E+0000  7.239391E-0001
 -1.655656E-0001  2.372826E+0000
 -2.917325E+0000  8.599114E-0001
 -1.003684E+0000 -7.658902E-0001
  2.056023E+0000 -3.733130E+0000
  3.957400E-0001  9.453365E-0001
 -1.830599E+0000  7.933382E-0001
 -4.799333E-0001  4.482075E-0001
  1.165299E+0000 -1.434602E+0000
  1.997788E-0001 -2.421914E-0001
  5.983085E-0001  5.606534E+0000
 -4.254576E-0001 -1.088406E+0000
 -1.588549E+0000 -1.954816E+0000
  3.609041E+0000 -1.998684E+0000
 -2.027747E+0000  4.552698E+0000
 -2.941040E-0001 -2.011603E+0000
  8.364297E-0001 -1.046800E+0000
  4.676541E+0000  5.624289E-0001
 -4.533063E+0000  4.331298E+0000
 -7.212442E-0001 -5.196993E+0000
  1.984286E+0000 -2.411937E-0001
  2.757069E+0000  3.958888E+0000
 -3.991771E+0000 -1.779047E-0002
 -1.837591E+0000 -4.416490E+0000
  1.830787E+0000 -2.221321E+0000
  1.498830E+0000  2.388933E+0000
 -1.472562E+0000  1.530180E+0000
 -1.666294E+0000 -6.934267E-0001
  1.245225E+0000  1.751955E+0000
  4.988000E-0001  5.418168E+0000
 -7.668176E-0001  3.350385E+0000
 -1.037665E+0000 -8.995147E-0001
  2.254240E+0000 -4.595212E+0000
  2.547934E-0001  3.842417E+0000
 -5.758367E-0002 -1.274276E-0001
 -1.334974E+0000 -4.293427E-0001
  8.212786E-0001 -4.657505E+0000
  1.840815E+0000  1.351503E+0000
 -8.522356E-0001  3.943405E+0000
 -3.262114E+0000 -2.554298E-0003
  1.749995E+0000 -3.809232E+0000
  1.064617E+0000  2.794726E-0001
  3.679896E-0001  3.787849E+0000
  1.996320E+0000 -3.035159E-0001
 -5.981350E+0000  3.659781E-0001
  4.107026E+0000 -2.806521E+0000
  1.513751E+0000  1.369407E+0000
 -2.463887E+0000  1.199513E+0000
 -1.321886E+0000 -6.368645E+0000
  4.557500E+0000 -1.287850E+0000
  1.197897E+0000  7.941005E+0000
 -5.325957E+0000  1.337645E+0000
 -1.854979E+0000 -5.530149E+0000
  5.149601E+0000 -3.079909E+0000
 -2.278705E-0001  2.957401E+0000
 -1.717292E+0000  1.632987E+0000
 -3.288923E+0000 -3.836465E+0000
  8.899170E-0001 -1.669218E-0001
  2.037308E+0000  1.651040E+0000
  6.162324E-0001  3.550262E+0000
 -2.000745E+0000  1.935963E+0000
  1.308413E+0000 -4.646684E+0000
  2.575397E+0000 -3.927504E-0001
  1.011822E-0001  4.722872E+0000
 -2.306568E+0000 -1.651001E-0001
  2.317899E+0000 -2.303356E+0000
  1.953425E+0000  4.756432E+0000
 -1.022695E+0000 -2.069315E+0000
 -1.874499E+0000  5.777984E-0001
  2.169046E+0000 -5.732290E-0001
 -1.139276E+0000 -4.226663E-0001
 -1.991598E-0001 -2.187556E+0000
  1.573345E+0000  2.738872E+0000
 -2.296337E+0000 -8.710567E-0001
 -5.030475E-0001 -4.306324E+0000
  6.812403E-0002  2.957093E+0000
  4.138315E+0000 -2.843821E-0001
 -3.931627E+0000 -6.064176E-0001
  9.584279E-0001 -3.052271E+0000
  4.423238E+0000 -4.415509E-0001
 -1.654475E+0000  2.857921E+0000
 -2.684070E+0000 -2.403515E+0000
  8.716223E-0001 -4.318229E+0000
  2.938340E+0000  2.058041E+0000
 -4.042342E-0001  2.954671E+0000
 -3.863820E+0000 -1.682312E+0000
  3.968939E+0000 -3.538748E+0000
 -3.677881E-0002  2.469171E-0002
 -6.328213E-0002  4.938838E-0001
 -7.352406E-0002 -2.842534E+0000
  4.263175E-0001 -2.272382E+0000
  1.665154E+0000 -6.608529E-0001
  9.327479E-0001  1.481734E+0000
 -2.055153E+0000 -1.901151E-0001
  1.026080E+0000 -1.147887E+0000
 -1.870838E+0000  2.177125E-0001
  4.815545E-0001 -1.893877E+0000
  9.906201E-0001 -1.236513E+0000
 -1.635699E-0001  2.676391E+0000
 -3.501359E+0000 -7.638899E-0001
  1.772374E+0000 -2.126923E+0000
  1.909416E+0000 -3.898941E-0002
 -1.418515E+0000  1.886459E+0000
  1.304742E+0000  1.996898E+0000
  9.120130E-0001 -4.240737E-0001
  1.688796E+0000  2.006185E+0000
 -2.048523E+0000  8.180461E-0001
  7.908330E-0001 -2.473665E+0000
  1.023311E-0001  1.486480E+0000
 -1.754970E+0000 -2.130081E+0000
 -1.071077E+0000 -9.283152E-0001
  1.701927E+0000 -1.601815E+0000
 -1.503511E+0000  9.793564E-0001
  1.905818E+0000 -1.254142E+0000
 -2.286411E+0000  4.342582E-0001
  2.283939E+0000 -3.758760E-0001
 -3.156599E-0001  6.334330E-0001
 -2.601559E+0000  1.576294E+0000
 -6.169963E-0002 -4.905889E-0001
 -9.314694E-0002 -1.518842E+0000
  1.088789E+0000 -3.565395E+0000
 -7.408634E-0001  3.141227E+0000
  7.500613E-0002  3.025346E+0000
 -3.566361E+0000  3.468767E+0000
 -1.475374E+0000 -4.042223E+0000
  5.140291E+0000  1.910476E+0000
 -1.380344E+0000  5.433741E+0000
 -1.827760E-0001  6.227713E-0002
 -3.574142E+0000 -2.302457E+0000
  3.911820E+0000 -6.111640E+0000
  1.159741E+0000  1.900946E+0000
 -1.282698E+0000  2.311105E+0000
 -1.841282E+0000  9.965875E-0001
  1.940535E+0000 -3.985592E+0000
 -6.445854E-0001  2.976975E+0000
  1.192051E+0000  9.568634E-0001
 -3.487343E-0001 -3.148737E-0001
  1.372205E+0000 -1.545003E+0000
  7.932769E-0001 -5.287492E-0001
 -2.789386E+0000 -6.954215E-0001
  1.543232E+0000 -3.380499E+0000
 -1.501281E+0000 -9.860602E-0002
  3.409686E+0000 -2.436942E+0000
 -5.915571E-0001  4.274620E-0001
  1.763639E-0001 -5.817483E-0001
  1.315779E+0000  2.927022E+0000
 -1.125942E+0000  1.025166E+0000
 -7.490300E-0001 -4.683616E-0001
  1.250578E+0000 -8.977537E-0001
 -1.245881E+0000  5.988887E-0001
 -1.421122E+0000 -8.282479E-0001
  4.571049E+0000  5.389983E-0001
 -3.068252E-0001  1.974785E+0000
 -2.184386E+0000  2.404638E+0000
  3.739219E+0000 -2.408172E+0000
 -3.789797E-0001  3.053146E+0000
  1.153685E+0000  1.248939E+0000
 -2.026764E+0000 -2.750206E-0001
  8.859652E-0001 -1.206702E+0000
  2.355858E+0000  2.188904E+0000
 -1.110064E+0000  2.145294E+0000
 -1.989077E+0000 -1.822277E+0000
  4.250167E+0000 -1.895370E+0000
  6.305320E-0001  4.277193E+0000
 -1.259156E+0000  9.173064E-0001
 -7.992028E-0001 -1.856794E+0000
  2.914455E+0000  2.016244E+0000
 -6.184064E-0001  2.238907E+0000
 -3.010680E+0000  9.348068E-0001
 -2.188753E+0000 -4.194183E+0000
  5.323921E-0001 -2.192219E-0001
  3.044237E+0000  1.120121E+0000
 -3.581488E+0000  1.886320E+0000
 -1.112695E+0000 -1.981365E+0000
  1.117076E+0000 -1.174468E+0000
  1.624421E+0000 -1.054588E-0001
  7.694034E-0001  1.280961E+0000
 -1.293372E+0000  1.130801E+0000
  2.091031E-0001 -4.654519E+0000
  7.720685E-0001  3.364908E+0000
  1.457914E+0000 -6.975633E-0001
 -1.952827E+0000  1.171354E+0000
  2.446379E-0001 -2.242547E+0000
  1.271546E+0000 -2.171924E+0000
  1.469467E+0000 -5.682229E-0001
  7.300452E-0001  8.285427E-0001
 -3.357259E+0000 -8.170082E-0002
  2.478835E-0001  4.810698E-0001
  1.442133E+0000  3.007203E+0000
 -1.395325E+0000  8.107884E-0002
 -1.150681E+0000 -3.095745E+0000
  2.301109E+0000 -2.597801E-0001
  5.887890E-0001  4.190232E+0000
 -5.769305E+0000 -4.557100E-0001
  9.174045E-0003 -4.527704E+0000
  7.180204E+0000  9.697281E-0001
 -2.864965E+0000  4.106359E+0000
  4.024491E-0001  2.517621E+0000
 -1.970577E+0000 -3.278711E+0000
 -1.238198E-0002 -2.270584E+0000
  2.020903E+0000  2.140692E+0000
 -1.391021E+0000  3.488743E+0000
 -3.063098E+0000  1.105129E+0000
  8.506350E-0001 -1.383872E+0000
  1.296790E+0000 -3.900618E-0001
 -1.711800E+0000  1.699368E+0000
 -2.072199E+0000  1.028212E-0001
  4.589532E-0001 -1.855541E+0000
  3.672583E+0000  1.416194E+0000
 -1.733484E+0000  2.162036E+0000
 -1.473069E+0000  2.672925E+0000
  5.520078E-0001 -3.331075E+0000
  7.968738E-0001 -2.167033E+0000
  2.427651E+0000  8.631286E-0001
  3.917989E-0001  1.633075E+0000
 -4.460939E+0000 -1.869791E+0000
  7.814256E-0001 -5.072379E+0000
  3.273859E+0000  2.816618E+0000
 -1.861817E+0000  2.710421E+0000
  3.688412E-0001 -2.320778E+0000
 -5.853860E-0001 -1.087313E+0000
  1.258258E+0000 -1.416774E+0000
  1.164079E+0000  1.905901E+0000
 -2.543942E+0000  2.323433E+0000
 -3.828633E-0001 -3.033206E+0000
  8.951289E-0001 -2.767802E+0000
  3.031693E-0002  3.065293E+0000
  2.475843E+0000  2.779357E+0000
 -3.135143E+0000 -1.144820E+0000
  1.790249E+0000 -1.296739E+0000
  2.479286E+0000 -6.748469E-0001
 -3.688134E+0000  2.488787E+0000
  1.897488E+0000 -1.972373E+0000
 -1.764099E+0000  1.800057E+0000
  9.213933E-0001 -2.002708E+0000
 -1.814441E+0000 -2.447505E+0000
 -1.712251E+0000  1.970172E+0000
  6.663867E-0001 -1.492761E-0001
  9.185630E-0002  3.872732E+0000
 -3.484674E-0002 -1.283239E+0000
 -5.350449E-0001 -4.129330E-0002
  1.800324E+0000 -1.243973E+0000
 -1.935826E+0000  5.314475E-0001
  7.532007E-0001  1.104138E+0000
 -9.778130E-0001 -2.102037E+0000
  4.249197E-0001 -1.337282E+0000
  1.781011E+0000 -6.931108E-0001
 -7.043129E-0001 -1.397893E+0000
 -1.677837E+0000 -8.350771E-0002
  3.717835E+0000 -1.139418E+0000
 -5.438258E-0001  4.155216E+0000
 -1.742384E+0000  1.933316E+0000
 -2.272409E+0000 -1.228880E+0000
  3.729057E+0000  2.714264E-0001
  1.927348E+0000  1.599286E+0000
 -4.535188E+0000  1.381352E+0000
  6.970687E-0001 -2.836342E+0000
  2.117762E+0000 -1.022049E+0000
  7.851504E-0001  6.121586E+0000
 -2.373526E+0000  6.514855E-0001
 -2.425458E+0000 -3.363982E+0000
  3.987438E+0000 -2.198680E+0000
  3.490118E-0001  4.191631E+0000
 -3.953578E+0000 -1.177000E-0001
 -5.955101E-0001 -4.008523E+0000
  6.426452E+0000 -2.324010E+0000
 -8.312260E-0001  7.170917E+0000
 -2.996439E+0000  6.163891E-0001
  1.142804E-0001 -5.999027E+0000
  4.205446E+0000  1.543506E+0000
  1.199373E+0000  3.001985E+0000
 -4.402042E+0000  2.664691E+0000
  8.802416E-0001 -3.518668E+0000
  1.044687E+0000 -7.683048E-0001
  4.220583E-0001  2.294884E+0000
 -7.482672E-0001  7.411481E-0001
 -3.225647E+0000 -3.421963E+0000
  3.981035E+0000 -2.041739E+0000
 -5.261683E-0001  2.554771E-0001
  1.353943E-0001 -7.336448E-0001
 -2.773567E+0000  6.129044E-0001
  2.416643E+0000 -7.931875E-0001
 -1.120881E+0000  7.889987E-0001
  5.435986E-0001  2.155716E-0001
 -1.309226E+0000  3.158183E+0000
  7.294797E-0001 -1.585685E+0000
 -2.469392E-0003  3.019497E-0001
  1.135979E+0000  4.325455E-0001
  2.845919E-0001  1.391186E+0000
 -2.452237E+0000 -6.220562E-0001
  6.759630E-0001 -1.299043E+0000
  9.648350E-0001  1.002203E+0000
 -3.968893E-0001  2.430431E+0000
 -3.056331E+0000  6.824475E-0002
 -1.675793E-0001 -1.619629E+0000
  2.222060E+0000 -2.082146E+0000
 -9.809291E-0001  3.463393E+0000
 -7.531642E-0001 -1.324600E+0000
  1.973808E+0000  1.161087E+0000
  2.822374E+0000 -2.327028E-0001
 -1.496004E+0000  4.071270E+0000
 -7.346930E-0001 -6.506291E+0000
  2.256732E+0000 -3.046018E+0000
  3.461976E+0000  2.791448E+0000
 -7.482619E-0001  1.955528E+0000
 -3.815582E+0000 -1.757127E+0000
  2.920110E+0000 -1.712999E-0001
 -7.719496E-0001  1.594249E+0000
 -2.073904E+0000 -1.547139E+0000
  2.453857E+0000  1.345270E-0001
 -3.198678E-0001  2.562465E+0000
 -1.884156E+0000 -3.711975E+0000
  1.668829E+0000 -2.134707E+0000
  3.242288E-0002  1.870383E+0000
 -1.447986E+0000 -5.498152E-0002
  8.225243E-0001 -2.217392E+0000
  1.697032E+0000  2.491319E+0000
  6.669437E-0001  1.864158E+0000
 -2.262205E+0000 -2.038916E+0000
  1.665684E+0000 -4.235416E+0000
  1.878144E+0000  2.328282E+0000
 -1.024585E+0000  1.395380E+0000
 -4.250039E+0000 -9.237642E-0001
  1.595302E+0000 -2.893872E+0000
  1.375206E+0000  6.534359E-0001
  1.237525E+0000  3.515646E+0000
 -3.107585E+0000 -8.058874E-0001
  1.581722E+0000 -4.400480E+0000
  1.012535E+0000  7.210416E-0002
  2.333106E+0000  1.628210E+0000
  7.095432E-0001  1.841159E+0000
 -3.285841E+0000 -6.275830E-0001
 -9.482879E-0003 -3.178832E+0000
  3.462665E+0000  1.089501E+0000
 -2.759699E-0001  1.115857E+0000
 -3.790831E+0000  6.959443E-0001
  1.263088E+0000 -9.248790E-0001
  1.774292E+0000  6.993158E-0001
  1.140267E+0000  3.394856E+0000
 -1.350674E+0000  2.386592E+0000
 -4.643281E+0000 -2.308046E+0000
  2.640272E+0000 -4.306329E+0000
  2.362774E+0000  1.288872E+0000
  1.441885E+0000 -8.491440E-0001
 -5.263993E+0000 -1.385987E+0000
  3.173601E+0000 -5.658751E+0000
  1.264368E+0000  2.536847E+0000
 -8.410072E-0001  4.177978E+0000
 -1.527964E+0000 -6.600859E-0001
  1.155855E-0001 -2.062117E-0001
  1.840130E+0000  1.171702E+0000
  5.634607E-0001  1.581255E+0000
 -2.917105E+0000 -9.340656E-0001
 -3.631879E-0001 -3.262385E+0000
  2.887048E+0000  2.642987E+0000
  1.492675E+0000  1.516888E+0000
 -3.099834E+0000 -1.163394E+0000
  3.399739E+0000 -2.986124E+0000
  9.275248E-0001 -3.663816E-0001
 -6.226600E-0001  5.696006E-0001
  1.087012E+0000 -9.788210E-0002
 -5.160538E-0001 -2.882291E-0001
  3.337056E+0000  3.584277E+0000
 -7.784213E-0001 -3.216626E-0001
 -5.263644E-0001 -1.474916E+0000
 -4.601969E-0001 -2.658388E+0000
  1.093582E+0000  9.297897E-0001
  2.618257E-0001 -3.521687E-0001
 -1.567286E+0000  2.786194E+0000
 -1.861798E+0000  2.002198E-0001
 -4.079127E-0001 -6.144029E-0001
 -2.339364E+0000 -1.725842E+0000
  2.373750E+0000  3.480910E+0000
 -2.582856E+0000  2.033893E+0000
 -5.637557E-0001 -1.593140E+0000
  7.585909E-0001 -2.106787E-0001
  1.870939E+0000  1.487119E+0000
 -4.680472E+0000  1.622614E+0000
 -5.532590E-0001 -3.190483E+0000
  1.816297E+0000 -1.910468E+0000
  4.608260E-0002  5.782215E+0000
 -4.064510E-0001  3.853682E-0001
 -1.388814E+0000 -8.185564E-0001
  2.317083E-0001  3.159897E-0001
 -5.961241E-0001 -7.683226E-0001
  5.751528E-0001  2.058885E+0000
 -1.660725E+0000  7.605679E-0001
 -3.030057E-0001 -6.292590E-0001
  2.655038E-0001  7.162486E-0001
  1.304371E+0000  4.332931E-0001
 -8.586089E-0001  3.111226E-0001
  1.789903E+0000 -3.034521E+0000
  1.035331E+0000  3.086200E+0000
 -1.507243E+0000 -7.325693E-0001
 -2.411730E+0000 -7.988853E-0001
  4.809334E+0000 -1.841800E+0000
  1.038667E+0000  2.332748E+0000
 -1.579226E-0001  7.514023E-0001
 -2.295885E+0000 -2.672225E+0000
  2.654189E-0001 -1.260844E+0000
  2.023135E+0000  1.102676E+0000
 -4.360446E-0001  3.626616E+0000
 -3.254389E+0000  3.909098E-0002
  1.126772E+0000 -2.450961E+0000
 -4.504561E-0001  7.840275E-0001
  1.166592E+0000  2.904241E+0000
 -1.160393E+0000  1.965257E+0000
 -2.095552E+0000 -4.042526E+0000
  3.156180E+0000 -3.854400E-0001
  4.107376E-0001  1.692241E+0000
 -1.981633E+0000  2.498830E-0001
  2.032439E-0001 -1.779607E+0000
  2.310460E+0000 -1.231767E+0000
 -1.971083E+0000  3.989738E+0000
  1.686698E+0000  2.836499E+0000
 -2.644086E+0000 -2.562175E+0000
 -1.808416E-0001 -1.101471E-0001
  1.993479E+0000  2.496614E+0000
 -1.108236E+0000  1.101471E+0000
 -9.253429E-0001 -2.073363E+0000
  3.489867E+0000 -2.244456E+0000
 -2.560040E+0000  1.522177E+0000
  1.746374E-0001  8.790810E-0001
 -1.727113E+0000  6.439208E-0001
  1.541861E+0000  3.548775E-0001
 -1.893726E-0001  1.286528E+0000
 -2.198520E-0001 -7.499429E-0001
  6.201974E-0001  2.845125E-0001
  1.349090E+0000  2.350910E+0000
 -8.866966E-0001 -3.273249E+0000
  3.627840E-0001 -2.101288E+0000
  5.342876E+0000 -2.833834E+0000
 -1.467442E-0001  4.319598E+0000
 -2.745346E+0000  2.356960E+0000
 -5.189593E-0001 -4.504364E+0000
  1.885598E+0000 -8.159796E-0001
  2.185956E+0000  2.605490E+0000
 -2.340157E+0000  2.940682E+0000
 -1.200637E+0000 -7.042591E-0001
  1.161839E+0000 -3.464668E-0001
  8.474726E-0001  2.759285E+0000
 -2.053762E+0000 -2.318987E+0000
 -1.783729E+0000 -2.125446E+0000
  1.541009E+0000 -1.362684E+0000
  8.065366E-0001  2.180241E+0000
 -1.447954E+0000 -3.010652E-0001
 -2.444492E+0000 -3.333567E+0000
  2.308482E+0000 -5.703084E+0000
  1.157268E+0000  3.801665E+0000
 -2.927108E+0000  4.078947E+0000
 -1.056079E+0000 -1.548166E+0000
  1.990477E+0000 -1.101497E+0000
  3.267232E+0000  8.935639E-0001
 -2.098543E+0000  2.896915E+0000
 -1.080551E+0000 -2.849936E+0000
  8.891159E-0001 -4.749076E+0000
  1.647795E+0000  3.989951E+0000
 -1.155621E+0000  2.044711E+0000
 -2.967712E+0000  6.636651E-0001
  3.787729E+0000 -2.643669E+0000
 -1.602035E-0001  1.291581E+0000
 -1.664816E+0000 -3.414815E-0002
 -1.627316E+0000 -2.160589E+0000
  6.563599E-0001  6.425803E-0001
  2.012967E+0000  2.800919E+0000
 -4.900041E+0000  1.532469E+0000
  9.832124E-0002 -1.886463E+0000
  3.232791E+0000  1.077289E+0000
  8.828035E-0003  3.356601E+0000
 -2.842951E+0000 -1.538522E+0000
  3.657502E-0001 -2.987655E+0000
  4.629354E+0000  1.038810E-0001
 -1.715514E+0000  1.662637E+0000
 -8.662106E-0001  8.128177E-0001
  6.040901E-0001 -1.562179E+0000
  2.316612E+0000 -8.352291E-0001
 -2.933993E-0001  1.815148E+0000
 -2.208391E+0000  1.819871E+0000
 -6.482625E-0001 -3.734738E+0000
  1.948932E+0000  2.216294E+0000
 -6.917228E-0001  2.821955E+0000
 -2.295016E+0000  1.384869E+0000
 -2.311715E-0001 -3.693890E+0000
  1.750995E+0000  2.909578E+0000
  9.963567E-0001  1.875496E+0000
 -3.115544E+0000  2.472939E+0000
 -8.113754E-0001 -8.014435E-0001
  3.674616E+0000 -1.737385E+0000
  2.440834E-0001  8.548903E-0001
 -1.354727E+0000 -8.840601E-0001
  1.844208E-0001  2.233430E+0000
  1.359355E+0000  5.093383E-0001
 -1.574312E+0000 -5.264889E-0001
  1.570235E-0001 -5.348577E+0000
  2.429982E+0000 -7.396206E-0001
  2.036353E+0000  1.367162E+0000
 -5.427165E+0000  4.640808E+0000
  9.374808E-0001 -4.385981E+0000
  3.150995E+0000  7.590856E-0001
  2.998750E-0001  4.038022E+0000
 -2.548089E+0000  4.938473E-0003
 -6.577941E-0002 -9.000579E-0001
  2.622285E+0000  9.535402E-0001
 -8.855823E-0001  8.924340E-0001
 -2.404230E+0000  1.489757E+0000
  1.677254E+0000 -2.886464E+0000
 -4.950092E-0001  1.845511E+0000
  8.209173E-0001  6.842878E-0001
 -5.745853E-0001 -2.337925E-0001
 -9.804667E-0001  6.971501E-0001
 -4.023243E+0000  1.034505E+0000
  3.688329E+0000  1.665513E+0000
 -7.169917E-0001  1.550555E+0000
 -1.081418E+0000  8.777328E-0001
  1.633064E+0000 -1.821708E+0000
  5.332379E-0001 -7.861369E-0001
 -2.943792E-0001  4.227820E-0002
  5.441640E-0001 -6.595313E-0002
  6.545995E-0002 -9.877827E-0001
 -1.144533E+0000  1.957784E+0000
  1.923998E+0000 -6.852522E-0001
 -1.205663E+0000  1.171309E+0000
 -2.306433E-0001 -1.237730E+0000
 -5.667094E-0001 -1.420476E+0000
  1.370336E+0000  1.467831E+0000
  1.139601E+0000  1.305053E+0000
 -2.632941E+0000 -2.730837E-0001
  1.732989E+0000 -2.047656E+0000
  1.406990E+0000 -3.647853E-0001
 -2.189075E+0000  4.596130E+0000
 -2.915414E-0001 -2.569498E+0000
 -3.941097E-0001 -1.387947E+0000
  3.563756E+0000  2.845830E+0000
 -1.734223E+0000  7.641550E-0001
 -2.330748E+0000 -1.069308E+0000
  1.458863E+0000 -1.670086E+0000
  5.995147E-0001 -5.336255E-0002
 -1.591874E+0000  2.048058E+0000
  2.408637E+0000 -4.568988E+0000
 -2.665913E+0000  1.944100E+0000
  7.109156E-0001 -1.208335E+0000
  3.008461E+0000 -6.763567E-0001
 -1.051726E+0000  5.203346E-0001
 -6.341913E-0001 -9.519956E-0001
 -1.372635E+0000 -5.916920E-0001
  2.445111E+0000  3.152571E+0000
 -2.943693E+0000  2.831552E+0000
 -6.203051E-0001 -1.921791E+0000
  1.945397E+0000 -1.532338E+0000
  3.267478E+0000  2.349517E+0000
 -3.262450E+0000  3.687223E+0000
  3.570280E-0001 -1.807780E+0000
  6.238729E-0001 -4.521816E+0000
  3.241432E+0000  1.501295E+0000
  1.694658E-0002  3.132862E+0000
 -5.186007E+0000 -4.389265E-0001
  1.393082E+0000 -5.430742E+0000
  1.301677E+0000  1.252702E+0000
 -3.739003E-0002  1.995244E+0000
  9.085583E-0001 -1.344993E+0000
 -2.331606E+0000 -1.148078E+0000
  2.441520E+0000 -2.074288E+0000
 -1.405374E+0000 -1.778726E+0000
  1.177609E+0000  2.020116E+0000
 -3.541285E-0001 -4.440234E-0001
  8.229578E-0001 -1.397110E+0000
  3.720971E-0001  2.363562E+0000
 -2.958176E-0001  1.108512E+0000
 -8.418952E-0001  3.745696E-0002
 -8.900811E-0001 -1.701145E+0000
  1.534022E+0000 -1.694083E+0000
  3.396143E+0000 -2.079711E-0001
 -7.927706E-0001  3.640025E+0000
 -1.793161E+0000 -1.494145E+0000
 -1.367963E+0000 -2.173223E+0000
  2.261695E+0000  2.208525E+0000
 -5.798586E-0001  3.212270E+0000
 -6.786604E+0000  1.467791E+0000
  3.211864E+0000 -5.070727E+0000
  1.385080E+0000  1.631500E+0000
  1.381384E+0000  5.020989E+0000
 -5.593474E+0000  1.455622E+0000
  1.120167E+0000 -2.689823E+0000
  1.325912E+0000  1.312576E+0000
  2.919892E+0000  1.848373E+0000
 -4.742453E+0000  2.764030E+0000
 -4.673044E-0002 -3.232825E+0000
  3.473639E+0000 -1.581134E+0000
  3.315983E+0000  2.915991E+0000
 -3.831234E+0000  1.060177E+0000
 -2.713747E+0000 -3.759149E+0000
  2.991584E+0000 -2.670686E+0000
  2.181638E+0000  2.374835E+0000
 -3.323279E+0000  3.117913E+0000
 -3.425138E+0000 -8.719936E-0001
  1.365315E+0000 -4.629575E+0000
  3.031804E+0000 -7.567888E-0001
 -2.120632E+0000 -9.637379E-0001
 -9.850350E-0001 -4.139765E-0001
  1.327742E+0000 -8.353714E-0001
 -6.536188E-0001  2.426770E+0000
  3.954508E-0002  3.347904E-0001
 -5.496683E-0001 -7.214389E-0001
  4.026967E+0000 -5.222988E-0001
  8.400199E-0002  1.145975E+0000
 -1.754354E+0000  5.638734E-0001
  4.104025E-0001 -3.160070E+0000
  1.807650E+0000 -1.179079E+0000
  3.752466E-0001  3.677881E+0000
 -2.816118E+0000  1.472149E+0000
 -1.150268E+0000 -1.683841E+0000
  3.769355E+0000  1.944567E+0000
  6.953332E-0001  1.517180E+0000
 -4.766585E+0000  7.403045E-0001
  3.114907E+0000 -4.179912E+0000
  2.894160E-0001  1.804841E+0000
  9.128972E-0001  1.059388E+0000
 -1.914775E+0000  2.900267E+0000
 -6.639731E-0001 -1.703143E+0000
  1.029532E+0000  4.172597E-0002
 -1.569738E+0000 -4.800158E-0001
  8.040497E-0001 -1.274728E+0000
  3.412954E-0002 -4.282723E-0001
  6.339976E-0001  1.379635E+0000
 -1.882490E+0000 -1.637458E+0000
  3.895205E-0001 -2.914233E+0000
  1.173843E+0000  9.716578E-0001
 -1.499700E+0000  4.665170E-0001
  2.811666E-0001  2.069529E+0000
 -2.885022E-0001  4.006469E-0001
  1.710513E+0000 -1.287367E+0000
 -2.749653E-0001  2.747145E+0000
  9.129522E-0001  1.143592E+0000
 -1.656281E+0000 -7.397682E-0001
  8.842400E-0001 -1.702884E+0000
  1.409653E+0000  1.261014E+0000
 -1.422612E+0000  1.463510E+0000
  2.803539E-0001 -6.278757E-0001
 -1.230674E+0000  1.233785E+0000
 -1.311790E+0000 -3.203538E-0001
  8.859563E-0001 -1.197427E-0001
  1.201447E-0001  1.874532E-0001
 -1.465316E+0000  5.973745E-0001
  1.476801E-0001 -1.137251E+0000
  1.066498E-0001  8.647482E-0001
  2.982660E+0000  4.498626E-0001
 -3.877737E+0000  1.658020E+0000
  2.428852E+0000 -1.362017E+0000
 -1.647002E+0000 -2.975504E+0000
  1.437644E+0000  2.009661E+0000
 -4.216638E-0001 -2.129586E+0000
 -4.785502E-0001 -1.694600E+0000
  1.204658E+0000  1.050618E+0000
 -1.002056E+0000 -1.624669E-0002
 -7.613831E-0001 -2.669259E+0000
  3.451475E+0000 -8.965561E-0001
 -3.760820E-0001  2.788636E+0000
 -1.288759E+0000 -1.124425E+0000
  5.531898E-0001  8.220331E-0002
  1.630648E+0000 -8.109523E-0001
 -1.098047E+0000  1.689561E+0000
 -1.446629E+0000 -1.572609E+0000
 -6.644201E-0001 -2.354281E+0000
  1.385585E+0000  1.524488E+0000
 -1.836701E+0000  2.317711E+0000
 -1.777174E-0001 -6.930265E-0001
 -1.367995E+0000 -1.982757E+0000
  4.402486E-0001  2.784423E+0000
  1.184977E+0000  1.430458E+0000
 -3.827231E+0000 -1.629862E+0000
  1.447845E+0000 -2.602584E+0000
  2.836127E+0000  2.096970E+0000
  6.072719E-0001  2.456416E+0000
 -1.023324E+0000 -3.272687E+0000
  6.695291E-0002 -3.116786E+0000
  2.164874E+0000  1.399896E+0000
 -9.443693E-0001  9.951062E-0002
 -2.962794E+0000  6.715135E-0001
 -1.374575E+0000 -4.998409E-0001
  2.365759E+0000 -1.433351E-0001
  8.898871E-0001  4.745369E-0001
 -2.446661E+0000  1.647968E+0000
 -2.142195E+0000  1.335571E-0001
  4.845558E-0001 -1.105061E+0000
  9.853226E-0001 -4.663749E-0001
 -3.214820E-0001 -1.711761E+0000
 -2.384437E-0001  2.857821E+0000
  1.764771E-0001  6.456191E-0002
 -2.268281E+0000 -1.632669E+0000
  1.453152E+0000 -2.245983E+0000
  7.266510E-0001 -2.041122E+0000
 -4.889646E-0002  1.422995E+0000
 -1.686930E+0000 -1.057966E+0000
  2.537296E+0000 -3.448839E+0000
  1.175556E+0000  2.253310E+0000
 -5.490843E-0001  2.258863E+0000
 -1.162160E+0000 -2.233493E+0000
  3.650151E+0000 -1.353937E-0001
  1.695580E+0000  2.020847E+0000
 -1.931804E+0000 -4.093365E-0001
  3.301480E-0001 -3.076563E+0000
  9.187742E-0001  5.297203E-0001
 -1.098250E+0000  7.887935E-0001
 -1.528631E+0000 -1.391184E+0000
  1.871834E+0000  1.569505E+0000
  5.836229E-0001  8.922686E-0001
  1.238084E+0000 -2.932707E+0000
 -6.018033E-0003  3.422520E+0000
 -3.556185E-0001  3.093953E+0000
 -5.971378E-0001  2.805521E+0000
  3.129183E-0001 -3.842730E-0001
  1.668750E+0000  7.132186E-0001
  1.348482E+0000  3.279048E+0000
 -2.264615E+0000 -1.040654E+0000
 -7.250037E-0001 -3.220750E+0000
  4.869566E+0000 -2.862697E-0001
 -2.366153E+0000  3.745120E+0000
 -1.786740E+0000 -1.513358E+0000
  1.834070E-0001 -1.901285E+0000
  3.274279E+0000 -2.513193E+0000
  1.625731E+0000  9.943374E-0001
 -2.205227E+0000  2.869545E+0000
  7.723711E-0001 -2.495700E+0000
 -3.296984E-0001  4.743224E-0001
 -2.650740E+0000  1.871866E+0000
  2.184254E+0000 -1.678061E+0000
  4.232768E-0001 -2.145188E-0001
 -3.311517E-0001 -6.513168E-0001
  3.038217E+0000 -7.921315E-0001
 -2.271672E+0000  2.301509E+0000
 -6.341107E-0001 -5.405113E-0002
 -5.132000E-0002 -3.074501E+0000
  1.147923E+0000  2.685485E+0000
  1.285723E+0000  4.652603E-0001
 -1.840708E+0000  4.022451E-0001
  1.548025E+0000 -1.485082E+0000
  4.677130E-0001  7.453165E-0001
 -3.301215E+0000 -8.404181E-0002
  2.979703E+0000 -2.884398E+0000
  1.678716E+0000  3.499780E+0000
 -3.457618E+0000  5.943549E+0000
  3.126551E-0002 -3.557801E+0000
 -1.623544E+0000  9.624775E-0001
  4.853586E+0000  2.211840E+0000
 -3.216446E+0000  3.452995E+0000
 -1.720067E+0000 -3.905111E+0000
  1.619668E+0000  1.522306E+0000
  3.131443E+0000  1.591421E+0000
 -3.175484E+0000  2.725698E+0000
  1.789719E+0000 -3.099398E+0000
  8.943361E-0001  1.224507E+0000
 -2.235347E-0001 -1.900543E+0000
 -4.121435E-0001 -9.144946E-0002
 -1.567108E+0000  1.552837E+0000
  1.151183E+0000 -6.249565E-0001
 -2.803893E+0000 -6.007940E-0001
  3.161420E+0000 -1.779899E+0000
 -3.411394E-0001 -2.385593E-0001
 -1.404374E+0000  6.060829E-0001
 -1.173758E+0000 -1.854801E+0000
  2.201049E-0001  1.279125E+0000
  2.441375E+0000 -7.218268E-0001
 -7.854756E-0002  4.689392E-0001
 -2.381853E+0000  2.678923E+0000
  9.141528E-0001 -7.004261E-0001
  4.306995E-0001 -1.418687E+0000
  5.309557E-0002  1.946955E+0000
  6.480601E-0001  2.283083E+0000
 -3.391288E+0000 -7.121471E-0001
  1.293229E+0000 -5.921601E+0000
  3.458222E+0000  4.668149E-0001
 -1.904579E+0000  3.864192E+0000
 -3.419681E+0000 -2.630535E+0000
  1.180936E+0000 -1.805388E+0000
  3.406896E+0000  1.070218E+0000
 -3.696413E+0000  2.923343E+0000
 -4.168733E-0001 -2.874844E+0000
  1.960616E+0000 -1.508989E+0000
  2.568481E+0000 -1.471979E-0001
 -2.685750E+0000  3.210514E+0000
  1.140822E-0001 -3.737950E+0000
 -1.312562E+0000 -2.234613E+0000
  3.331497E+0000  1.632056E+0000
 -5.506380E+0000  2.651287E+0000
 -2.204423E+0000 -3.339398E+0000
  1.947055E+0000 -2.353816E+0000
  3.646017E+0000  2.960306E+0000
 -1.915319E-0001  3.094971E+0000
 -2.963730E+0000 -5.171788E+0000
  4.239313E+0000 -3.134716E+0000
  1.182545E+0000  2.124274E+0000
 -2.963693E+0000  2.569420E+0000
 -1.698765E-0001 -3.280852E+0000
 -9.435816E-0001 -1.644312E-0003
  2.768080E+0000  2.381403E+0000
 -1.770222E+0000 -6.893911E-0001
 -1.622064E+0000 -9.541903E-0001
  4.422216E+0000  1.951209E+0000
 -2.261579E+0000  6.059649E+0000
 -4.132936E-0001 -2.979082E+0000
 -7.350310E-0001 -6.379291E+0000
  3.822283E+0000 -1.053744E+0000
  2.437751E+0000  1.980531E+0000
 -3.545399E+0000  5.555669E-0001
  1.354372E+0000 -2.554323E+0000
  9.030654E-0001 -4.282754E-0001
 -1.891480E+0000 -1.456951E-0001
  9.860564E-0002  5.153028E-0001
  3.837263E-0001  1.084759E+0000
 -4.497346E-0001 -2.284505E+0000
  2.972117E-0001 -2.665236E+0000
  7.694883E-0001 -1.875622E-0001
 -1.813724E+0000  8.601157E-0001
  1.504611E+0000  8.011536E-0001
  3.055701E-0001  3.215285E+0000
 -3.780957E-0001  2.141582E-0001
 -2.440868E-0001  1.535095E+0000
  6.017814E-0001 -4.799886E-0002
 -1.745679E+0000 -3.622941E+0000
 -1.560808E+0000  1.036239E+0000
  1.176590E+0000  1.905558E-0001
  1.343945E-0001  8.434262E-0001
 -7.645034E-0001 -2.058075E+0000
 -1.198843E+0000  2.103088E+0000
  8.372990E-0001 -2.569686E+0000
 -2.344059E+0000  2.030337E+0000
  1.273178E+0000 -1.711709E+0000
 -4.871312E-0001  2.204811E+0000
 -4.243661E-0002 -1.385360E+0000
 -8.212045E-0001 -1.825116E+0000
 -9.085470E-0001  1.840571E+0000
 -1.885108E-0001 -2.062017E+0000
  1.688616E-0002 -9.220972E-0001
 -7.837627E-0001  1.862300E+0000
  1.546326E+0000  3.830953E-0001
 -8.140487E-0001  2.003582E+0000
  2.958073E+0000 -8.574638E-0001
 -2.214961E+0000 -6.382362E-0001
  3.655264E+0000  2.715710E-0001
 -2.018027E+0000  3.024352E+0000
 -1.781023E+0000  7.497580E-0001
  1.522986E+0000 -3.363783E+0000
  1.777948E+0000  3.971650E+0000
 -2.315330E+0000  2.336802E+0000
 -2.980567E+0000 -3.389434E+0000
  4.565981E+0000 -1.922515E+0000
  2.780096E-0002  3.413039E+0000
 -2.165843E+0000  3.759581E-0001
 -1.455941E+0000 -2.316056E+0000
  1.976086E+0000  8.193016E-0001
 -2.412504E-0001  4.102714E+0000
 -1.701271E+0000 -4.197621E-0001
  1.609631E+0000  3.416102E-0001
  1.431574E+0000  7.291541E-0001
 -2.739737E-0002  1.425295E+0000
 -8.325045E-0001  1.284580E+0000
  1.104645E-0001 -1.935971E+0000
 -8.847268E-0001  8.751304E-0001
  1.555471E+0000  2.562484E+0000
 -3.049138E+0000  1.141152E+0000
 -4.055491E-0001 -3.483483E-0001
  2.039663E+0000 -4.350446E-0001
  2.421197E+0000  1.275534E+0000
 -4.076707E+0000  1.374882E+0000
  8.636632E-0001 -8.281118E-0001
  1.378774E-0001 -1.574756E+0000
  1.991873E+0000  1.725575E+0000
 -2.825482E-0001 -5.649845E-0001
 -8.672457E-0001 -3.003389E-0002
  1.323676E+0000  1.151611E+0000
  4.283620E-0001 -8.095926E-0002
 -9.473272E-0001  6.821228E-0001
  1.256459E+0000 -1.380134E+0000
 -4.379587E-0001 -1.259658E-0001
 -1.292380E+0000 -1.748613E+0000
  1.242188E+0000 -1.335230E+0000
  6.880552E-0002 -2.538586E+0000
  1.635248E+0000  2.055267E-0001
 -2.049058E+0000  1.722620E-0001
  1.415314E+0000  5.974242E-0001
  9.016506E-0001  9.357716E-0001
  8.937908E-0002  3.173121E+0000
 -1.116569E+0000  1.536784E+0000
  2.101275E+0000  7.217662E-0001
 -5.820459E-0001  2.247062E-0001
  1.204447E+0000 -2.208500E+0000
 -2.472946E+0000 -2.228472E+0000
  4.113839E+0000  9.173749E-0001
  1.296894E+0000  6.170374E+0000
 -3.194882E+0000  2.046004E+0000
 -5.502870E-0001 -4.574925E+0000
  3.381016E+0000 -2.933895E+0000
  1.592814E+0000  1.874386E+0000
 -2.788486E+0000 -4.341840E-0001
 -1.046704E-0001 -3.474582E+0000
  2.333141E+0000 -3.323434E+0000
  8.600445E-0002  4.393904E+0000
 -1.871546E+0000  3.637177E+0000
 -4.612939E-0001 -4.432035E+0000
  6.864335E-0001 -2.744981E-0001
  3.073719E+0000 -8.782968E-0001
 -2.093726E+0000  4.663276E+0000
  1.674812E+0000 -4.664731E-0001
 -1.635492E-0001  6.666520E-0001
  1.995532E+0000  1.096528E+0000
  4.381572E-0001 -9.630704E-0001
 -2.009421E+0000 -3.835231E+0000
  4.893438E+0000 -3.428674E+0000
 -4.040881E+0000  1.420400E+0000
 -3.678919E+0000 -1.138919E+0000
  4.572434E-0002  7.488864E-0002
  2.467158E+0000  4.971022E+0000
 -2.435034E-0001  1.931057E+0000
 -3.151736E+0000 -4.008627E-0001
  2.247423E+0000 -8.584822E-0001
  2.421707E+0000 -7.108450E-0001
 -1.853408E+0000 -4.316705E-0001
  1.111452E+0000 -4.271857E+0000
  1.767296E+0000  1.654386E+0000
  1.278941E+0000  7.792715E-0001
 -2.626443E+0000  2.544732E+0000
  2.206964E+0000 -6.082617E-0001
 -3.733118E-0001 -1.546493E+0000
  2.738878E+0000 -1.378510E-0001
 -1.112836E+0000  3.005116E+0000
 -1.810877E+0000 -1.157683E+0000
 -2.049386E+0000 -3.399469E-0001
  5.061973E+0000 -7.095381E-0001
 -2.744036E+0000  5.054817E+0000
  2.428336E-0001 -3.373377E+0000
 -4.672669E-0001 -6.130324E+0000
  2.358558E+0000  1.644131E+0000
  2.420669E+0000  3.485872E+0000
 -3.492217E+0000 -2.088825E-0001
 -1.412009E-0001 -1.296634E+0000
  8.835980E-0001  2.826893E+0000
  1.710269E+0000  3.781328E+0000
 -5.044341E+0000  1.937265E+0000
 -8.104157E-0001 -2.300680E+0000
  3.012980E+0000 -1.041242E+0000
 -6.410605E-0001  2.887803E+0000
 -1.456947E+0000  1.584950E+0000
  1.209620E+0000 -8.304513E-0001
  3.467987E-0001  5.600800E-0001
  2.418776E+0000  3.007748E+0000
 -1.736872E+0000 -2.945586E+0000
 -5.499694E-0001 -6.829997E-0001
  1.852509E+0000  1.789228E+0000
  5.033726E-0001  1.215363E+0000
 -2.695591E+0000  1.915399E+0000
  4.379616E-0001 -2.666050E+0000
  1.351000E-0001 -3.765801E+0000
  3.307595E+0000 -1.656981E+0000
 -7.741095E-0001  3.396509E+0000
 -3.288840E-0002 -4.397037E-0001
 -1.511988E+0000 -2.104880E+0000
  2.384197E+0000  1.766364E-0001
  1.957350E-0001  2.804660E-0001
 -1.481808E+0000 -1.088016E+0000
 -1.383914E+0000  2.042435E+0000
  2.627149E-0002  3.165826E-0001
 -4.651515E+0000 -2.197901E+0000
  1.795670E+0000 -1.119611E+0000
  3.914158E+0000  2.977199E-0002
 -5.182127E+0000  5.292235E+0000
 -2.070578E+0000 -6.565759E+0000
  1.598765E+0000 -1.598721E+0000
  7.367689E-0001  5.016451E-0001
 -2.088869E+0000  3.534141E+0000
  8.748941E-0001 -1.465205E+0000
 -1.138886E+0000 -7.298934E-0001
  2.817152E+0000 -7.839281E-0001
  4.799209E-0002  3.560322E+0000
 -2.234862E+0000  1.662295E+0000
  1.929207E+0000 -6.708362E+0000
  3.429601E-0001  2.628452E+0000
  1.851264E+0000  3.803349E+0000
 -1.750640E+0000 -2.108535E+0000
 -1.525392E-0001 -2.231133E+0000
  3.776419E+0000 -1.421547E+0000
 -1.503486E-0001  3.619165E+0000
 -5.199502E+0000  2.437575E+0000
 -4.554091E-0001 -4.128514E+0000
  4.782699E+0000  7.059672E-0001
  5.738252E-0001  3.041501E+0000
 -4.274871E+0000  1.489498E+0000
  7.518613E-0001 -2.366732E+0000
  2.809920E+0000 -3.769220E-0001
 -1.679027E+0000  5.335389E+0000
 -1.725747E+0000  2.046488E+0000
 -1.117806E+0000 -7.635566E+0000
  3.184282E+0000 -1.030298E-0001
  1.820049E+0000  5.336917E+0000
 -1.387678E+0000  2.207216E+0000
 -1.553631E+0000 -1.827025E+0000
  1.330452E+0000 -2.964360E+0000
 -5.107045E-0001  2.596396E+0000
  1.243464E+0000  2.391872E+0000
 -3.179838E+0000 -2.157959E+0000
  2.126771E+0000 -2.872080E+0000
  4.969985E+0000  8.316456E-0001
 -5.203754E+0000  2.109006E+0000
  3.605373E-0001 -4.031240E+0000
  4.919502E-0001 -1.435301E+0000
  3.381703E+0000  5.134875E+0000
 -1.647307E+0000  1.781709E+0000
 -2.643146E+0000 -4.172111E+0000
  2.128049E+0000 -1.983021E+0000
  1.751794E+0000  2.693501E+0000
 -2.539506E+0000  2.519446E+0000
 -1.620311E+0000 -5.762759E-0001
  9.936735E-0001  6.604742E-0001
  9.356349E-0001  5.057523E-0001
 -2.604443E+0000 -3.914983E+0000
  2.203804E+0000 -6.897401E-0001
  3.531501E+0000  1.759843E+0000
 -1.441236E+0000  8.690653E-0001
 -2.450479E+0000 -4.096298E+0000
  5.442706E-0001 -2.279360E+0000
  2.778034E+0000  1.980725E+0000
 -2.615430E+0000  3.398076E+0000
 -2.036001E+0000 -5.609245E+0000
  1.172661E+0000 -2.365233E+0000
  3.914135E+0000  1.990425E+0000
 -3.050839E+0000  3.715442E+0000
  4.975821E-0001 -2.219764E+0000
  1.412075E-0001 -2.324936E+0000
  1.696815E-0001  2.284179E-0001
  1.350859E+0000 -1.836447E+0000
 -9.571378E-0001  2.685897E+0000
 -1.955069E+0000 -2.529041E+0000
 -8.029776E-0002 -2.487604E+0000
  2.827102E+0000  1.678894E+0000
 -1.333572E+0000  2.192575E+0000
 -1.810575E+0000 -2.377978E+0000
  3.301692E+0000 -6.348742E-0001
  9.611272E-0001  2.604270E+0000
 -4.849014E+0000  3.827585E+0000
 -1.577323E+0000 -5.324541E+0000
  3.845832E-0001  5.907292E-0001
  2.626554E+0000  3.145207E+0000
 -6.349014E-0001  1.473936E+0000
 -1.967145E+0000 -1.430321E+0000
  2.927806E+0000 -1.498505E+0000
  2.697450E+0000 -6.974424E-0002
 -1.802862E+0000  1.041401E-0001
 -2.478195E+0000 -2.585395E+0000
  3.366544E+0000 -4.222704E-0001
  7.619755E-0001  1.868127E+0000
 -4.398754E+0000 -1.047008E+0000
  1.358521E-0001  3.694682E-0001
  3.804063E+0000  5.832607E-0001
 -1.590062E-0002  2.748464E+0000
 -1.228202E+0000 -4.452560E-0001
 -2.157075E+0000 -6.841080E-0001
  1.063861E+0000 -3.739994E-0001
  1.371497E+0000  1.857456E+0000
 -1.387577E+0000 -1.202184E+0000
  1.195006E+0000 -2.831310E+0000
  2.155533E+0000  8.278338E-0001
  9.620897E-0001  7.672016E-0001
 -4.232472E+0000 -2.793023E+0000
  2.410831E+0000 -2.717915E+0000
  2.791665E+0000  8.374106E-0001
 -2.202611E+0000  2.300183E+0000
 -2.834346E+0000 -1.099336E+0000
  2.404402E-0001 -3.281490E+0000
  2.398135E+0000 -2.598906E+0000
  8.015624E-0001  2.072114E+0000
 -7.488835E-0001 -8.702249E-0002
  1.798515E+0000 -1.415749E+0000
  3.611186E-0001 -2.863764E-0001
  2.955668E-0001 -4.449388E-0001
 -1.779815E-0001 -6.944883E-0002
  1.488035E+0000  5.130306E-0001
  2.913031E-0001 -2.508568E-0003
 -2.578676E+0000 -1.790415E-0001
  1.766633E+0000 -3.542575E+0000
  9.377282E-0001  8.096561E-0002
 -6.967792E-0001  2.901326E+0000
 -1.855191E+0000 -1.632564E+0000
  1.594765E+0000 -2.800383E+0000
  2.116829E+0000  1.609556E+0000
 -2.065226E+0000 -5.664932E-0001
 -1.961794E-0002  3.521196E-0001
  1.845670E+0000 -1.009311E+0000
 -1.665589E+0000 -2.208952E+0000
 -6.313282E-0001 -1.607379E+0000
  1.681638E+0000 -6.509034E-0001
  7.005794E-0001  3.994472E+0000
 -1.957552E+0000 -2.966781E-0002
  2.881954E-0001 -7.675659E-0001
  3.246942E-0001  2.997247E+0000
  4.009353E-0002  2.409565E+0000
 -5.618372E-0001 -3.101244E+0000
  3.589615E-0001 -2.085549E-0001
  1.818866E-0001  2.384797E+0000
 -2.942617E+0000  4.761680E-0002
 -1.312789E-0001 -2.658102E+0000
  7.124665E-0001 -1.238144E+0000
  8.156595E-0001  1.797374E+0000
 -1.572030E+0000 -1.609216E+0000
  6.918172E-0001 -3.556552E+0000
  1.270496E+0000  2.952137E+0000
  1.432196E+0000  4.165934E+0000
 -3.363582E+0000 -1.773651E+0000
  1.349234E+0000 -4.095342E+0000
  3.483514E+0000  4.423438E+0000
 -1.310308E+0000  5.212162E+0000
 -2.735497E+0000 -5.159704E+0000
  5.946916E-0001 -1.766688E+0000
  4.025206E+0000  1.949930E+0000
 -5.480881E+0000  3.391681E+0000
 -2.046523E+0000 -7.035271E+0000
  3.430821E+0000 -1.693085E+0000
  4.960723E+0000  3.744873E+0000
 -5.854873E+0000  2.996506E+0000
 -1.472549E+0000 -3.369703E+0000
  2.126191E+0000 -1.455027E+0000
  2.193269E+0000  6.023878E+0000
 -2.013837E+0000  2.537077E+0000
 -2.809109E+0000  1.098698E+0000
  2.104273E+0000 -1.503006E+0000
  1.726043E+0000 -4.683995E-0001
 -9.808031E-0001  2.179022E+0000
 -2.097602E+0000 -2.014963E+0000
  1.693191E+0000 -2.454078E+0000
 -5.027634E-0001  2.231308E+0000
 -2.154955E+0000 -1.955219E+0000
 -1.838683E+0000 -4.083287E+0000
  3.395052E+0000 -1.532133E+0000
  2.262922E+0000  2.695341E+0000
 -1.959548E+0000  2.153995E+0000
 -2.742147E+0000 -2.717148E+0000
  2.597855E+0000 -1.175396E+0000
  1.442081E+0000  5.051396E+0000
 -4.868050E+0000  2.142765E+0000
 -3.115259E-0001 -4.657232E+0000
  3.681672E+0000 -8.877835E-0001
  2.087245E+0000  5.143189E+0000
 -1.988832E+0000  2.502676E+0000
 -7.323578E-0001 -9.393656E-0001
  3.812491E+0000 -8.708842E-0001
  8.900183E-0001  4.481456E+0000
 -1.980517E-0001  1.427967E+0000
 -4.237864E+0000 -8.062708E-0001
  4.749782E-0001 -5.534573E+0000
  3.442335E+0000  1.116502E+0000
 -8.613709E-0001  1.536731E+0000
 -3.099228E+0000 -2.449896E+0000
  1.746730E+0000 -2.831599E+0000
  3.644032E-0002  2.471263E+0000
 -1.263999E+0000  5.184126E+0000
 -3.343492E+0000 -1.902785E+0000
  4.705528E-0001 -4.271463E+0000
  4.964405E+0000  3.088674E+0000
 -2.143158E+0000  2.907890E+0000
 -5.868061E-0002 -3.035911E+0000
 -4.587177E-0001 -2.254558E+0000
  3.451963E+0000 -1.591406E-0001
 -5.245132E-0001  2.372019E+0000
  2.125030E-0001  1.357039E+0000
 -1.418429E-0001 -5.152973E-0001
 -8.495439E-0003 -2.036290E+0000
  2.096412E+0000 -1.326857E+0000
 -2.644808E+0000  4.589005E+0000
  2.370048E-0001 -2.079215E+0000
 -3.681074E-0002 -8.740628E-0001
  1.208624E+0000  3.110682E+0000
  1.933102E+0000  5.138177E-0001
 -3.405416E+0000  1.620462E+0000
  4.209020E+0000 -2.577879E+0000
 -2.512455E+0000 -1.180884E+0000
  9.175726E-0001 -5.877768E-0001
  1.949888E+0000 -1.526564E+0000
  5.272097E-0001  7.204236E-0001
 -2.079760E+0000 -2.772100E+0000
  1.214944E+0000 -1.572894E+0000
 -1.074427E+0000  2.920263E+0000
 -5.867680E-0001  1.016886E+0000
  6.716101E-0001  8.233485E-0001
 -2.786644E-0001  3.239951E+0000
  8.270132E-0001  3.805211E-0001
 -1.230277E+0000  1.275306E+0000
  7.082521E-0001  1.032042E+0000
 -1.066037E+0000 -3.323588E+0000
  2.173454E+0000 -1.296292E+0000
 -2.350284E-0001  1.939889E+0000
 -3.579976E+0000 -9.690397E-0001
  1.453883E+0000 -5.841972E+0000
  1.787435E+0000  1.994528E-0001
  1.424993E+0000  2.948863E+0000
 -4.614880E+0000 -5.434788E-0002
  2.008916E+0000 -3.474328E+0000
  2.029425E+0000 -3.093741E+0000
 -3.698880E-0001  7.408410E-0001
 -1.426842E+0000 -1.637924E+0000
  3.212355E-0001 -1.236212E+0000
 -1.994557E+0000  6.445265E-0001
  1.631031E+0000  2.870520E-0001
  9.069028E-0001  8.325345E-0001
 -3.415539E+0000  1.220893E+0000
 -8.180664E-0001  7.168887E-0001
  2.048450E+0000 -1.784745E+0000
 -8.484670E-0001  3.347635E-0001
 -1.835875E-0001  1.086665E+0000
  1.009405E+0000 -3.203757E-0002
 -1.752678E+0000  5.035001E+0000
  1.556062E+0000  2.759119E-0001
 -2.753692E+0000  4.786718E-0001
  2.955981E+0000 -9.475388E-0001
  6.378275E-0001  2.901305E+0000
  3.657262E-0002  3.576848E+0000
 -2.361355E-0001 -3.824162E-0001
 -4.888461E-0001  1.637456E-0001
  1.082137E+0000 -1.052791E+0000
 -9.673940E-0001  2.918510E+0000
 -2.357034E+0000 -2.196503E-0002
 -1.016875E+0000  1.293827E+0000
  2.674892E+0000  5.210861E-0001
  1.384566E+0000  2.617022E+0000
 -3.559733E+0000  2.898104E+0000
 -2.466345E+0000 -2.906442E+0000
  4.134876E+0000 -3.194290E-0001
  1.870071E+0000  5.370883E+0000
 -5.003105E+0000  1.678409E+0000
  1.703302E+0000 -3.971926E+0000
  1.153378E-0001 -3.053087E-0001
 -5.973634E-0001  3.355941E+0000
 -1.509948E-0001 -3.342173E-0001
 -1.736971E+0000  1.420198E+0000
  2.338602E+0000 -1.515255E+0000
 -9.628688E-0001  2.086868E-0002
 -2.363935E-0001  6.563968E-0001
  9.831288E-0001  7.002454E-0001
 -2.291470E+0000  2.779533E-0001
  3.835513E+0000 -5.686765E-0001
 -8.331214E-0001  3.228129E+0000
 -1.641307E-0002  2.139915E+0000
 -1.231155E+0000  9.851396E-0001
  1.012102E-0002 -4.760397E+0000
 -7.278347E-0001 -3.741476E-0002
  2.117620E+0000  2.054519E+0000
 -2.987426E+0000  2.618504E-0002
 -7.239006E-0001 -4.240796E+0000
  1.705464E+0000 -1.004624E+0000
  2.585827E+0000  3.515381E+0000
 -5.385235E+0000  2.750465E+0000
 -3.301171E+0000 -4.131856E+0000
  4.594580E+0000 -1.217236E+0000
 -1.130097E-0001  5.681183E+0000
 -2.768554E+0000  1.967472E+0000
 -1.525476E+0000 -4.192969E+0000
  4.619572E+0000  9.639567E-0001
  5.282369E-0001  3.008183E+0000
 -3.861397E+0000  2.933181E+0000
 -1.250936E+0000 -2.966393E+0000
  1.857365E+0000  3.350573E+0000
  7.313880E-0001  1.954860E+0000
 -3.241646E+0000 -2.578345E+0000
  2.558485E+0000 -1.079652E+0000
  5.022965E-0002 -7.005480E-0001
 -3.141182E+0000  1.743241E+0000
  2.183108E+0000  8.335659E-0002
 -3.571073E+0000  9.083681E-0001
 -2.309206E-0001 -1.779068E+0000
  1.608452E+0000 -3.185424E-0001
  1.168324E+0000  8.324354E-0001
 -1.831284E+0000 -1.071040E-0002
 -1.850292E+0000 -1.085005E+0000
  9.277707E-0001 -4.176356E-0001
 -1.387834E-0001  8.893519E-0001
  5.656219E-0001  1.760903E+0000
  2.474083E-0001  1.338293E+0000
 -2.153403E+0000 -2.079443E-0001
  2.024782E+0000  8.087752E-0001
  3.442332E+0000  1.397932E+0000
 -3.998240E+0000 -1.364726E+0000
  8.321127E-0001 -1.796595E+0000
  1.083590E+0000  6.031281E-0001
  6.374847E-0001  1.057012E+0000
  7.952147E-0001 -1.819521E+0000
  2.800332E-0001  3.841214E-0001
  8.392587E-0001  3.801981E+0000
 -2.042498E+0000  2.106442E+0000
 -6.009674E-0001 -4.386573E+0000
  2.232898E+0000 -1.512222E+0000
  8.432159E-0001  2.144024E+0000
 -4.431933E+0000  2.600318E+0000
 -5.888997E-0001 -2.878599E+0000
  8.080485E-0001 -2.832756E+0000
  1.409014E+0000  3.222194E+0000
 -9.859416E-0001  1.224888E+0000
 -2.468893E+0000 -4.044964E+0000
  2.515684E+0000 -7.359551E+0000
  5.493864E+0000  3.901280E+0000
 -4.164140E+0000  5.737999E+0000
 -5.031544E+0000 -2.442092E+0000
  1.434924E+0000 -3.762153E+0000
  1.979727E+0000 -1.090986E+0000
 -2.842874E+0000  6.004500E+0000
 -3.022524E+0000  8.567722E-0002
  2.261841E+0000 -4.296996E+0000
  1.344395E+0000  1.326885E+0000
 -6.899184E-0002  4.340533E+0000
 -2.882412E+0000 -1.780198E+0000
  8.636903E-0002 -3.797354E+0000
  4.527925E+0000  1.125862E-0002
 -3.720296E+0000  5.109287E+0000
 -7.254513E-0001 -1.019739E+0000
 -1.334643E+0000 -2.761684E+0000
  3.916540E+0000 -6.036299E-0001
 -6.724937E-0001  3.697097E+0000
 -4.973561E-0001 -2.515592E+0000
  9.598176E-0001 -1.176627E+0000
  2.059449E+0000  1.861764E+0000
 -1.232531E+0000  9.886663E-0001
 -5.343177E-0003 -1.265794E+0000
  7.138962E-0001  5.601309E-0002
  5.887749E-0001 -1.006521E+0000
 -1.862966E+0000  1.487990E+0000
  9.265576E-0001 -6.183837E-0001
 -1.787215E+0000 -1.516878E+0000
  1.903885E+0000 -1.903258E-0001
  1.226913E+0000  1.406137E+0000
 -1.947455E-0001 -8.085743E-0001
 -2.804609E+0000  1.594246E+0000
  6.453075E+0000 -3.527402E+0000
 -9.191782E-0001  4.639944E+0000
 -1.047068E+0000 -2.692110E+0000
 -3.992826E+0000 -2.518654E+0000
  2.116808E+0000 -1.875761E+0000
  1.941475E+0000  2.997173E+0000
 -4.813037E+0000  1.441756E+0000
 -3.889722E+0000 -4.569894E+0000
  5.124928E+0000 -4.327486E+0000
  6.550149E+0000  7.652757E+0000
 -7.194158E+0000  4.957587E+0000
 -1.291341E+0000 -4.172864E+0000
  1.632714E+0000 -4.671703E+0000
  4.914356E+0000  4.942119E+0000
 -3.856945E+0000  3.870099E+0000
 -3.183462E+0000 -6.467900E+0000
  4.296829E+0000 -3.271278E+0000
  1.243489E+0000  4.069836E+0000
  1.928061E+0000  2.138655E+0000
 -6.004358E+0000 -9.115789E-0001
  4.717462E+0000 -2.189734E+0000
  7.101888E-0001  3.931016E+0000
 -1.073100E+0000  4.066924E+0000
 -3.870006E+0000 -3.254408E+0000
  2.857481E+0000 -4.304051E+0000
  2.470910E+0000  1.569790E+0000
 -1.511167E-0001  2.335136E+0000
 -3.619153E+0000 -1.670666E+0000
 -1.188792E+0000 -3.075426E+0000
  5.116936E+0000  4.898792E-0001
 -2.199205E+0000  5.049721E+0000
 -2.914072E+0000 -1.858193E+0000
  7.581065E-0002 -1.724952E+0000
  3.839865E+0000  1.812545E+0000
 -3.333386E+0000  1.037500E+0000
 -9.302496E-0001 -3.594211E+0000
  2.121769E+0000 -1.270538E+0000
  8.448033E-0001  3.365387E+0000
  8.173414E-0001 -5.000721E-0001
 -2.176482E+0000 -2.023207E-0001
  3.089935E+0000 -1.101927E-0001
 -1.660602E+0000  3.159118E+0000
 -1.542984E+0000  6.933982E-0001
  3.957076E-0001 -4.442982E+0000
  2.698176E+0000  8.911207E-0001
  3.736799E-0001  2.695135E+0000
 -1.463247E+0000 -7.809207E-0002
  3.746971E-0001 -3.137041E+0000
  3.397721E+0000 -1.515067E+0000
  1.536014E+0000  9.541532E-0001
 -2.337761E+0000  1.564434E+0000
  6.580456E-0001 -3.568926E+0000
  2.437397E+0000  2.547019E+0000
  6.593318E-0001  6.290021E+0000
 -3.983647E+0000 -2.251629E+0000
  6.980761E-0001 -3.078865E+0000
  2.216676E+0000 -4.672175E-0001
 -6.870029E-0001  6.769554E+0000
 -4.972642E+0000  2.332694E+0000
  1.705576E-0001 -4.587668E+0000
  2.894790E+0000 -1.887002E+0000
  8.608061E-0001  3.517923E+0000
 -2.620644E+0000  2.543705E+0000
 -1.538753E+0000 -4.392091E+0000
  3.114924E+0000 -1.110576E+0000
  1.302555E+0000  3.448483E+0000
 -3.308722E+0000 -3.753325E-0001
 -1.845229E+0000 -4.324417E+0000
  3.843709E+0000 -1.133113E+0000
  2.861623E+0000  3.117526E+0000
 -3.181108E+0000  2.500879E+0000
 -4.497290E+0000 -5.045783E+0000
  5.529846E+0000 -2.958460E+0000
  3.069582E+0000  2.649634E+0000
 -1.730890E+0000  3.981464E-0001
 -1.798871E+0000  8.378911E-0001
  4.863083E-0001 -1.329945E+0000
  2.910424E+0000  6.086808E-0002
  1.134388E+0000  1.658774E+0000
 -2.327923E+0000 -1.740833E+0000
 -1.919909E+0000 -9.487882E-0001
  2.962177E+0000  5.833739E-0001
 -7.701529E-0001  3.690529E-0001
 -3.179962E+0000 -1.483829E+0000
  1.390517E-0001 -3.028041E+0000
  7.308055E-0001 -1.790912E-0001
  2.590532E-0001  2.448026E+0000
 -7.964707E-0001  1.659150E+0000
 -1.687682E-0001 -4.742480E-0001
 -2.361751E+0000 -5.516076E-0001
  1.205141E+0000 -2.574572E+0000
  9.338859E-0001  1.390600E+0000
 -4.773909E-0001  1.102008E-0001
 -1.933650E+0000 -4.231954E+0000
  1.006303E-0001 -2.100110E-0001
  2.869847E+0000  2.255478E+0000
 -4.525677E+0000  4.498384E+0000
 -2.256568E+0000 -2.596772E+0000
 -5.162188E-0001 -3.181798E+0000
  5.134816E+0000 -1.717014E+0000
  5.082179E-0001  2.261976E+0000
 -3.490095E+0000 -3.134959E-0001
  2.490855E+0000 -2.229554E+0000
  1.162817E+0000 -2.002421E+0000
 -2.772109E-0001  9.903009E-0001
 -6.713183E-0001  7.870137E-0002
 -5.469161E-0001 -1.975236E-0001
  1.644543E+0000 -2.242108E+0000
 -2.038421E+0000 -6.486265E-0001
  1.635018E+0000 -4.011242E+0000
  1.060101E+0000  2.561477E-0001
  3.228850E-0002  4.056600E+0000
 -1.315052E+0000 -1.142211E+0000
  3.110453E-0002 -2.029402E+0000
  4.266116E+0000  1.113584E+0000
 -2.845025E+0000  2.330062E+0000
 -5.641293E-0001 -5.223517E+0000
  3.349394E+0000 -4.810965E+0000
  3.470335E+0000  3.597099E+0000
 -4.769982E-0001  2.576146E+0000
 -7.104016E+0000 -4.746049E+0000
  5.940724E+0000 -6.425236E+0000
  2.130367E+0000  4.772037E+0000
 -1.949886E+0000  3.570874E+0000
 -3.924946E+0000 -4.680310E+0000
  4.524201E-0001 -3.130491E+0000
  4.513868E+0000  2.155760E+0000
 -4.129320E+0000  4.972425E-0001
 -2.228467E+0000 -4.576432E+0000
  4.029869E+0000 -1.457875E-0001
  1.678632E+0000  5.559058E+0000
 -2.545860E+0000  2.305683E+0000
 -1.258009E+0000 -2.961131E+0000
  1.900782E+0000 -3.447119E+0000
  2.234306E+0000  5.675690E+0000
  2.983436E-0001  4.806764E-0001
 -2.733206E+0000 -1.250043E+0000
 -1.130730E-0001 -4.375411E+0000
  1.506935E+0000 -1.553908E+0000
 -3.090496E-0001  2.613513E+0000
 -1.104837E+0000 -5.068238E-0001
  6.891592E-0001 -5.675622E-0001
  2.326534E+0000 -2.299675E+0000
 -3.501817E+0000  1.980882E+0000
  2.717224E+0000 -8.459167E-0001
 -2.092458E+0000  1.182707E+0000
  5.415113E-0001 -4.911985E-0001
 -8.349168E-0001  2.919653E+0000
 -5.915049E-0001  1.210368E-0001
  2.108320E-0001 -2.860481E+0000
 -3.161132E-0002  4.210905E+0000
 -2.881653E-0001 -4.287494E-0001
 -3.435335E-0001  9.851000E-0001
  4.634935E-0001  3.432749E+0000
  8.227153E-0001 -1.165594E+0000
 -2.880259E+0000  5.360812E-0001
  2.269654E+0000  6.162047E-0001
  2.956970E+0000  1.488152E+0000
 -1.395479E+0000 -7.785230E-0001
  5.982354E-0001  2.287919E-0001
  2.307485E-0002  7.148341E-0001
  2.785356E-0001 -1.317536E+0000
  1.620711E+0000  2.353875E+0000
 -5.028498E-0001  5.790426E-0001
 -2.573217E+0000  2.475340E+0000
  2.570687E+0000 -3.062664E+0000
 -1.149143E+0000 -2.696637E+0000
  6.859851E-0001  1.552904E+0000
 -1.586274E+0000  1.324165E+0000
 -2.737099E+0000  2.992240E+0000
  1.281966E+0000 -1.304729E-0003
  2.284249E+0000  3.233042E-0001
  2.851042E-0001  2.060619E+0000
 -3.772875E-0001  2.327473E-0001
  2.358159E-0001  1.891333E+0000
 -8.466089E-0001 -1.133981E+0000
 -4.773646E-0001 -1.376668E+0000
 -5.855434E-0001  5.945623E-0001
 -3.078985E+0000 -2.682759E+0000
 -1.776521E+0000 -1.360996E+0000
  2.359364E+0000 -1.984133E+0000
  4.822696E-0001  4.475122E+0000
 -2.551855E-0001  1.152752E+0000
 -1.910079E+0000 -3.817729E+0000
  1.108398E+0000 -4.816392E-0001
 -1.040182E+0000  2.322258E+0000
 -1.319849E+0000  7.557016E-0001
 -1.498650E+0000  3.660326E-0001
  1.682310E+0000  3.650904E-0002
  4.241558E-0001  1.890877E+0000
 -1.451979E-0001 -2.525686E+0000
 -1.411190E+0000 -1.068172E+0000
  3.341425E-0001 -1.086393E+0000
  1.147687E+0000 -2.512547E-0001
  1.559308E+0000 -9.180282E-0001
 -3.654526E-0001 -8.408817E-0001
  7.867204E-0001  1.664394E+0000
  1.335932E+0000  1.884143E+0000
 -4.455979E+0000 -7.121774E-0001
  2.831610E-0001 -2.554068E+0000
  2.633541E+0000 -9.362618E-0001
  9.468243E-0001  2.126323E+0000
 -2.853858E+0000  1.188431E-0002
  1.428651E+0000 -2.215622E+0000
 -9.782170E-0001 -1.013503E+0000
  2.193828E+0000  1.734428E+0000
 -6.782493E-0001  3.841934E-0001
 -4.004301E-0001 -3.393418E+0000
  3.632626E+0000  2.995527E+0000
  1.946590E+0000  3.223258E-0001
 -1.246510E+0000 -4.632943E-0001
  1.694811E+0000  7.855707E-0001
  3.873506E-0001  8.911162E-0001
  5.797598E-0002  1.793302E+0000
  7.106088E-0001 -1.062791E+0000
 -1.150361E+0000  3.533399E+0000
 -4.131669E-0001  1.371550E-0001
  7.594635E-0001 -3.189305E+0000
  2.780157E+0000  5.953642E-0001
  9.087994E-0002  1.919103E+0000
 -2.132357E+0000 -2.435346E+0000
 -2.181261E-0001 -3.855190E+0000
  3.044885E+0000  1.754988E+0000
 -1.505885E+0000  3.480897E+0000
 -2.697403E+0000  1.499733E+0000
  1.032096E+0000 -2.579539E+0000
  1.039733E+0000  2.272977E+0000
  9.049665E-0001  2.084158E+0000
 -1.034716E-0001 -3.373342E-0001
 -3.179564E+0000  4.534281E-0001
  1.511557E+0000  7.412960E-0001
  7.971686E-0001  1.070228E+0000
 -4.796149E-0001  1.614397E-0001
 -1.399430E+0000  1.142839E-0001
 -1.537616E+0000  8.466102E-0001
  1.655300E+0000  1.050176E+0000
 -2.192530E-0001  3.617747E+0000
  2.781816E+0000  6.125612E-0001
 -4.630004E+0000  6.053025E-0001
  1.957650E+0000 -1.819248E+0000
  2.365060E+0000  2.124155E+0000
  6.177333E-0002  1.672039E+0000
 -1.574949E+0000  1.396753E-0001
  1.265609E+0000 -2.976679E+0000
 -4.935649E-0001  1.541533E+0000
  1.037845E+0000  4.298938E-0001
  1.188588E+0000 -2.433605E+0000
 -6.553910E-0001  8.685825E-0001
 -5.199579E-0001  1.863780E+0000
  1.635662E-0001 -1.375228E+0000
 -8.369489E-0001 -2.335176E-0001
 -1.223127E+0000  7.083868E-0002
  9.979713E-0001  2.951986E-0001
 -1.514059E-0001  2.948054E+0000
 -7.225730E-0001  1.199774E+0000
 -9.259095E-0001 -2.637319E+0000
  1.409220E+0000 -2.327645E+0000
  1.511760E+0000  8.086315E-0001
 -9.795034E-0001  5.447956E-0002
  1.486016E+0000  3.230137E-0001
  1.374141E-0001 -7.457931E-0001
 -2.119337E+0000 -1.394576E+0000
  7.200871E-0001 -4.019467E-0001
  7.433776E-0001  1.479022E+0000
 -2.877230E-0001  7.043247E-0001
 -4.709649E-0002  1.450938E-0001
  1.001000E-0001 -5.177365E-0001
 -1.039008E+0000 -2.419454E-0001
  1.554299E+0000  3.793175E-0001
  1.727338E-0001  1.278654E+0000
 -1.371326E+0000 -8.491408E-0001
  2.931309E+0000 -3.507213E+0000
 -5.516453E-0001  2.118000E-0001
  2.697412E+0000  1.095734E+0000
 -1.519499E+0000  6.171690E-0002
 -1.850628E+0000  4.368711E-0001
  1.866917E+0000 -3.630593E+0000
  1.376411E+0000  1.401862E+0000
 -6.423793E-0001  2.552380E+0000
 -3.021644E+0000 -3.306831E+0000
  3.202798E+0000 -3.869153E+0000
 -1.207168E+0000  2.715487E+0000
  2.608944E+0000 -7.257631E-0001
 -1.787672E+0000  6.312581E-0001
 -3.674889E-0001 -1.039723E+0000
  2.911935E-0001 -2.126588E+0000
  1.299031E+0000 -4.389868E-0001
  1.376714E+0000  1.331918E+0000
 -4.274201E+0000  6.870123E-0001
  1.243650E+0000 -2.198098E+0000
  2.218405E-0001  3.045817E+0000
 -5.017945E-0001  9.445128E-0001
 -4.728612E-0001 -7.788001E-0001
  5.968425E-0001 -3.412041E+0000
  3.226251E+0000  2.219818E+0000
 -1.169934E+0000  2.671350E+0000
 -1.689438E+0000  1.155459E+0000
  6.700279E-0001 -1.524324E+0000
  1.933896E+0000 -1.540885E-0001
  3.104186E-0001  2.215524E+0000
 -1.072060E+0000  4.219697E+0000
 -7.588280E-0001 -2.387321E+0000
  5.003456E-0001 -1.274536E+0000
  1.956326E+0000  5.836959E-0001
 -1.161855E+0000  1.769302E-0001
 -2.685838E+0000  6.427746E-0001
  4.449539E-0001 -1.696865E+0000
  1.460969E+0000 -1.440666E+0000
 -1.703787E+0000  9.507441E-0001
 -2.419752E+0000  5.402619E-0001
  3.281346E+0000 -3.225095E+0000
  3.388562E-0001  2.042934E+0000
  3.661293E-0001  5.823549E-0001
 -1.090857E+0000  3.395554E+0000
  2.050701E+0000 -5.823444E-0001
 -1.598128E-0001  5.828223E-0001
  7.887786E-0001 -2.132746E+0000
  1.318901E+0000  1.086292E+0000
  8.576865E-0001 -2.898215E+0000
 -1.629561E+0000  6.607621E-0001
 -7.221735E-0001 -2.630393E+0000
  4.835713E-0001 -1.359984E+0000
  3.455707E+0000 -2.951984E+0000
 -2.879085E+0000  2.088059E+0000
  2.502882E+0000  7.740005E-0001
 -1.701678E+0000 -1.766201E+0000
 -2.936140E+0000  5.222115E-0001
  2.246830E+0000 -2.116191E+0000
 -9.743422E-0001 -1.611647E+0000
  3.974733E+0000 -5.168898E+0000
 -2.554546E+0000  1.361084E+0000
  6.628887E-0002  1.238646E-0001
 -1.207197E+0000 -4.084186E-0001
  2.910341E+0000 -1.156254E+0000
  8.275257E-0001  3.671695E+0000
 -1.971366E+0000 -4.827803E-0001
  7.965553E-0001 -3.216252E+0000
  1.044635E+0000  1.380835E+0000
  3.280555E-0001  1.281154E+0000
 -2.328475E+0000 -1.330583E+0000
  1.879275E-0001 -1.968777E+0000
  3.507443E-0001 -4.839178E-0001
 -1.015948E+0000  7.177186E-0001
 -1.226583E+0000 -2.727811E+0000
  3.155103E-0001 -8.139029E-0001
  2.497140E+0000  3.010365E-0002
 -1.595315E+0000 -9.196668E-0001
 -1.459175E+0000  8.673259E-0002
 -3.298064E-0002 -1.229054E+0000
  1.274573E+0000 -2.416272E-0001
 -6.357664E-0001 -4.407913E-0001
  1.768558E+0000  6.379124E-0001
 -1.632475E+0000  4.757392E-0001
 -1.080301E+0000 -2.197724E+0000
  1.688101E+0000 -2.642794E+0000
  2.402062E+0000  4.085725E+0000
  1.190029E+0000  1.078243E+0000
 -5.687186E+0000 -1.948934E+0000
  3.247738E+0000 -4.662038E+0000
  3.207431E+0000  2.866421E+0000
 -2.859245E+0000  3.646569E+0000
 -2.343087E+0000 -4.204884E+0000
  2.609178E+0000 -2.736900E+0000
  3.397689E+0000  3.996069E+0000
 -2.692234E+0000  3.534966E+0000
 -2.187291E+0000 -3.179097E+0000
  3.551131E+0000 -6.148760E+0000
  2.721800E+0000  3.761327E+0000
 -2.184262E-0001  1.154051E+0000
 -5.860446E+0000 -4.430295E-0001
  3.101008E+0000 -1.813258E+0000
  3.048475E+0000  2.094662E+0000
 -3.554739E-0001  2.629320E+0000
 -5.822418E+0000 -2.815084E+0000
  2.699635E-0001 -5.718125E+0000
  1.771451E+0000  9.283167E-0001
  1.616584E+0000  4.962314E+0000
 -1.181926E+0000  1.387775E+0000
 -1.659064E+0000 -1.683858E+0000
  2.738810E+0000 -2.820827E+0000
  1.108997E+0000  4.513967E+0000
 -3.655702E+0000  3.183733E-0001
 -2.672691E+0000 -2.817896E+0000
  2.622873E+0000 -6.124519E-0001
  9.463661E-0001  5.458961E+0000
 -1.359071E+0000  8.927345E-0001
 -2.541516E+0000 -2.398054E+0000
 -3.632340E+0000 -2.344857E+0000
  6.035667E+0000 -2.172176E+0000
 -4.188811E-0002  1.692514E+0000
 -2.871316E+0000  8.237047E-0001
  1.248679E+0000 -2.756932E+0000
 -1.451331E+0000  8.833207E-0001
  2.559691E+0000 -4.140020E-0002
 -3.665856E+0000  3.317278E+0000
 -1.008038E-0001 -2.181581E+0000
  1.302528E+0000 -7.297672E-0001
 -1.429150E+0000  2.413786E+0000
  8.250532E-0001  2.217256E+0000
  1.853624E+0000 -2.666767E+0000
 -2.627437E+0000  3.004454E+0000
  1.651214E+0000  4.817798E-0002
 -2.536581E+0000  1.672525E+0000
  7.556299E-0001 -7.120553E-0001
  7.224004E-0001 -9.736143E-0001
 -4.694637E-0001  2.141460E+0000
 -1.020249E+0000  8.116856E-0001
  6.568086E-0001  3.610729E-0001
  1.406575E+0000  7.975853E-0001
 -3.846010E+0000  9.391766E-0001
  9.835732E-0001 -5.364351E+0000
  1.983524E+0000 -1.252592E+0000
  2.686279E+0000  2.826906E+0000
 -4.290332E+0000  1.103270E+0000
 -5.832839E-0001 -3.981745E+0000
 -6.035727E-0001 -6.297033E-0001
  4.048328E+0000  5.846532E+0000
 -5.132371E+0000  6.275573E-0001
 -1.660607E+0000 -3.143066E+0000
  2.410495E+0000 -1.458680E+0000
  1.498805E+0000  4.494609E+0000
 -1.249091E+0000 -9.553657E-0001
 -1.141211E+0000 -2.898716E+0000
  1.332269E+0000  3.077327E-0001
  1.447818E+0000  1.579657E+0000
 -3.145921E+0000  1.022416E+0000
  9.980617E-0001 -2.760910E+0000
  1.192124E+0000  6.123313E-0001
 -4.096801E-0001  5.763616E+0000
 -3.634856E+0000  7.302726E-0001
  1.157801E+0000 -3.597854E+0000
  3.728647E+0000  2.326954E+0000
 -2.908388E-0002  2.118382E+0000
 -3.747165E+0000 -6.940070E-0001
  3.729395E+0000  3.132747E-0001
  2.777228E+0000  3.514953E+0000
 -4.400191E+0000  4.741812E+0000
 -2.305906E+0000 -4.375004E+0000
  2.546575E+0000 -2.294337E+0000
  2.944493E+0000  1.166394E-0001
 -1.734396E+0000  3.320361E+0000
 -1.530469E+0000 -2.340514E+0000
  7.157544E-0001 -6.676789E+0000
  3.316210E+0000 -9.561107E-0001
  7.669113E-0001  1.687836E+0000
 -3.969322E+0000  1.414535E+0000
  2.267583E-0001 -1.909900E+0000
  2.563509E+0000 -2.399293E+0000
  9.239628E-0001  2.231753E+0000
 -9.057905E-0001 -8.328123E-0001
 -4.863869E-0001 -2.308934E+0000
  4.084003E+0000 -2.438286E+0000
 -1.101701E+0000  4.274780E+0000
  9.871992E-0001 -1.018826E+0000
 -4.158222E+0000  6.813195E-0001
  2.289890E+0000 -1.320654E+0000
  3.618595E+0000  4.822994E+0000
 -4.336556E+0000  1.144494E+0000
  7.946721E-0001 -4.885379E-0002
  3.880068E-0001  1.870810E-0002
  1.343725E+0000 -9.576148E-0001
 -3.436913E+0000  7.378589E-0001
  1.305865E+0000 -3.487833E+0000
  1.234946E+0000  1.185595E+0000
  6.499084E-0001  3.710021E+0000
 -2.992809E+0000 -4.408609E-0002
 -2.281747E-0001 -3.938354E+0000
  2.122809E+0000  1.280301E+0000
 -2.743103E+0000  5.716089E+0000
 -1.624569E+0000 -1.823495E+0000
  2.505292E+0000 -6.221281E+0000
 -1.651209E-0001  1.508830E+0000
 -1.909440E+0000  1.216033E+0000
 -1.062889E+0000 -3.794758E+0000
  2.414576E+0000 -3.134346E-0001
  9.633054E-0001  2.314640E+0000
 -3.162427E+0000  2.949302E+0000
  2.980108E-0001 -3.277426E+0000
  3.114510E+0000 -5.604310E-0002
  1.583256E+0000  9.436673E-0001
 -2.153215E+0000  1.767353E+0000
  9.646760E-0001 -2.637240E+0000
 -2.348055E+0000 -2.466185E+0000
  1.061881E+0000 -1.400778E-0001
  6.710052E-0001  1.167452E+0000
 -2.504937E+0000 -1.537806E+0000
  1.197183E+0000 -3.498575E+0000
  9.912817E-0001 -1.761466E-0001
  6.621125E-0001  3.106016E-0001
  1.112222E-0001  2.485940E+0000
 -1.326207E+0000  9.361568E-0001
  2.343293E+0000 -2.091053E-0001
  2.055868E+0000 -2.567780E+0000
 -1.214941E+0000  1.696047E+0000
  1.218349E+0000  7.318323E-0001
 -6.388408E-0001 -2.734934E+0000
 -1.226498E+0000  1.565611E+0000
  1.400396E+0000  1.498018E+0000
 -3.232143E+0000  2.574448E+0000
 -6.645094E-0001 -3.605089E+0000
  2.545204E+0000 -3.008043E+0000
  2.349339E+0000  3.676427E+0000
 -3.219982E+0000  1.747660E+0000
 -1.982997E+0000 -5.016072E+0000
  4.162753E+0000  1.124743E+0000
 -3.863240E-0001  4.289635E+0000
 -3.633705E+0000 -1.343851E+0000
  1.025868E+0000 -5.038349E-0001
  1.071871E+0000  9.830884E-0001
 -1.064420E-0001  2.331331E+0000
 -7.540683E-0001 -1.288512E+0000
 -3.503323E+0000  5.469104E-0001
  2.998614E+0000 -1.810978E+0000
 -6.803423E-0001  3.685057E+0000
 -1.560182E+0000  3.020742E+0000
 -3.124665E+0000 -3.365112E+0000
  2.989658E+0000 -2.746974E+0000
  4.351712E+0000  4.815622E+0000
 -4.365626E+0000  3.299082E+0000
 -1.053821E+0000 -2.146845E+0000
  3.542244E+0000 -1.983913E+0000
  9.265909E-0001  3.576145E+0000
 -2.561001E-0001  7.428237E-0001
  5.467545E-0001 -4.528571E-0001
  8.583015E-0001 -1.870602E+0000
  1.037719E+0000  2.784445E+0000
 -4.313606E-0001  3.179879E-0001
  5.577682E-0001  2.594004E-0001
 -6.972072E-0001 -1.154441E+0000
 -4.070841E-0001 -1.633547E+0000
  6.534242E-0001 -2.138231E+0000
  1.721690E+0000  1.806526E+0000
 -2.168826E-0001  2.410695E+0000
 -3.237281E+0000 -9.206170E-0001
  3.853823E+0000 -4.434736E+0000
  2.202195E+0000  4.524426E+0000
 -2.827256E+0000  7.646157E-0001
 -1.855311E+0000 -5.866339E+0000
  1.199572E+0000 -3.735870E+0000
  3.034984E+0000  4.094780E+0000
 -2.688711E+0000  2.984299E+0000
 -2.011721E+0000 -2.004887E+0000
  7.201315E-0001 -1.697228E+0000
  4.605222E+0000  2.056455E+0000
 -3.183293E+0000  1.341176E+0000
 -1.544889E+0000 -5.217260E-0001
  3.336826E-0002 -3.935847E+0000
  2.735575E+0000  1.669628E+0000
 -1.275924E+0000  2.245677E+0000
 -2.238962E+0000 -7.400224E-0001
 -6.409004E-0001 -2.987683E+0000
  7.654888E-0001  4.076254E-0001
  8.459867E-0001  2.797806E+0000
 -1.149775E+0000  4.902121E+0000
 -4.080947E+0000 -1.607933E+0000
  2.173443E+0000 -2.886269E+0000
  6.400265E-0001  2.322579E+0000
 -8.013662E-0001  1.604582E+0000
 -3.620122E+0000 -2.935148E+0000
  1.230664E+0000 -2.326839E+0000
 -4.433036E-0002  1.520394E+0000
  1.578956E+0000  9.436961E-0001
 -3.500442E+0000  1.300400E-0001
  2.139775E+0000 -2.673976E+0000
  2.180393E+0000 -1.141928E+0000
  1.337178E+0000  2.899428E+0000
 -4.047103E+0000  2.530508E+0000
 -1.665558E+0000 -4.620008E+0000
  2.522031E+0000  1.220715E+0000
  1.171732E+0000  3.751716E+0000
 -2.584047E+0000  6.209230E-0001
  1.072848E-0001 -4.305252E+0000
  3.000112E+0000 -3.107883E-0001
 -5.604279E+0000 -1.812705E-0001
 -1.432572E+0000 -3.317375E+0000
  3.344150E+0000 -6.528808E-0001
  1.191917E+0000  2.744379E+0000
 -1.648729E+0000  2.445626E+0000
 -2.769513E+0000 -4.022430E+0000
  1.403901E+0000 -4.669560E-0001
  3.104641E+0000  4.631727E+0000
 -3.950978E+0000  1.537723E+0000
 -6.769843E-0001 -4.549381E+0000
  3.404595E+0000  1.946584E-0001
  8.765539E-0001  3.649537E+0000
 -3.290931E+0000  1.598037E+0000
 -3.804695E-0001 -6.907749E+0000
  3.398931E+0000  7.698014E-0001
  1.351803E+0000  5.354707E+0000
 -6.955569E+0000  1.928109E+0000
 -1.008450E+0000 -4.090885E+0000
  5.913441E+0000  2.769164E+0000
  1.070835E+0000  5.323736E+0000
 -5.348064E+0000 -4.024791E+0000
 -1.699979E+0000 -7.130055E+0000
  5.907136E+0000  1.588346E+0000
  1.423406E-0001  6.483811E+0000
 -4.482344E+0000 -2.797342E+0000
  1.473073E-0001 -3.352128E+0000
  6.541389E+0000 -3.859717E-0001
 -3.785965E+0000  6.024970E+0000
 -3.764065E+0000  5.216906E-0001
  1.065021E+0000 -6.759737E+0000
  1.973649E+0000  1.695440E+0000
 -5.067371E-0002  3.021116E+0000
 -4.919356E+0000 -2.968004E+0000
  2.700959E+0000 -3.376678E+0000
  2.504011E+0000  1.226521E+0000
 -2.913390E+0000  1.321655E+0000
  2.522742E-0002 -3.169420E+0000
  1.396585E+0000 -5.619079E+0000
  3.572741E+0000  1.331307E+0000
 -1.386471E+0000  2.327589E+0000
 -3.296252E+0000 -4.693338E+0000
  1.669357E+0000 -4.211828E-0001
  1.730359E+0000  3.479829E+0000
 -2.571874E+0000  1.576874E+0000
 -1.642558E+0000 -1.534543E+0000
  1.930893E+0000 -3.695644E+0000
  3.160252E+0000  3.458974E+0000
  9.710293E-0002  7.373359E-0001
 -4.349112E+0000  2.418182E-0001
  2.820999E+0000 -3.350906E+0000
  2.977473E+0000 -5.148759E-0001
 -2.812183E+0000  4.941672E+0000
 -3.662696E+0000 -1.265848E+0000
  4.551262E-0001 -5.078909E+0000
  2.429999E+0000 -7.854510E-0001
 -1.452567E+0000  4.938769E+0000
 -2.837991E+0000  5.156744E-0001
 -1.328603E+0000 -2.743356E+0000
  2.481249E+0000 -1.836147E+0000
  6.690941E-0001  2.166269E-0001
 -1.548801E+0000  2.900209E+0000
 -1.785564E+0000 -4.037098E+0000
  2.362114E+0000  1.040585E-0001
  2.369776E+0000  1.180438E+0000
 -3.061893E+0000  1.706728E+0000
  1.068942E+0000 -1.769474E+0000
  4.579778E-0001 -7.806935E-0001
  1.505405E+0000  1.624760E+0000
 -7.160018E-0003 -4.765686E-0001
 -2.999390E-0001 -3.781673E+0000
  1.033598E+0000  4.863403E-0001
  2.744549E+0000  2.847898E+0000
 -5.827875E+0000  1.888453E+0000
 -1.846751E-0001 -1.612112E+0000
  3.503499E+0000  1.085670E+0000
 -1.314931E+0000  3.828030E+0000
 -3.191656E+0000 -1.849712E+0000
  4.702780E-0001 -3.354936E+0000
  3.875866E+0000 -5.438605E-0001
  2.463682E+0000  3.631565E+0000
 -3.961942E+0000  1.929546E+0000
 -2.021355E+0000 -5.016167E+0000
  4.237561E+0000 -1.896873E+0000
  1.143604E+0000  3.738700E+0000
 -4.415928E+0000  9.678135E-0001
 -3.079411E+0000 -5.180220E+0000
  4.501366E+0000  4.630629E-0001
 -2.257803E-0001  2.011669E+0000
 -3.499875E+0000  6.700733E-0001
 -4.125394E-0001 -1.574472E+0000
 -1.335606E-0001 -8.345458E-0001
  6.384423E+0000  8.520783E-0001
 -4.580507E+0000  4.418059E+0000
 -1.798086E+0000 -1.287336E+0000
  1.965400E+0000 -4.063875E+0000
  1.864070E+0000 -1.018128E+0000
  2.984966E+0000  3.958492E-0001
 -2.509939E+0000 -1.197704E+0000
 -1.117943E+0000 -1.741753E+0000
  1.813530E+0000  1.264273E+0000
 -1.221086E-0002  1.770382E+0000
 -8.477759E-0001  1.963557E+0000
 -1.993407E+0000 -3.329399E+0000
  3.265176E-0001 -2.522854E+0000
  3.722663E+0000 -2.001843E+0000
 -2.628733E+0000  8.135354E+0000
 -1.011225E+0000 -2.752696E+0000
  7.425912E-0001 -2.627457E+0000
  6.373056E+0000  2.261307E+0000
 -3.069059E+0000  2.059219E+0000
 -4.912715E+0000  9.430630E-0002
  4.922672E+0000 -2.136388E+0000
 -1.087074E-0002  3.078854E+0000
 -1.552623E+0000  2.967281E+0000
 -1.194672E-0001 -5.460825E-0001
 -1.947690E-0001 -1.913825E+0000
 -2.556990E-0001  2.702316E-0001
 -3.622957E-0001 -2.216037E-0001
 -1.676232E-0001 -4.642823E-0001
  1.467177E+0000 -1.126205E+0000
 -2.059623E+0000  2.202593E+0000
 -1.764796E+0000 -1.571482E-0001
  2.402294E+0000 -2.472634E+0000
 -6.234201E-0001 -1.104447E+0000
  2.492925E+0000 -1.478997E-0002
 -1.857986E+0000  1.114460E+0000
  2.991163E-0001  1.765220E+0000
  6.423808E-0001  1.594380E+0000
 -4.979231E-0001 -1.929573E+0000
 -3.390011E+0000 -2.204927E+0000
  4.630462E+0000 -1.589492E+0000
 -6.836719E-0001  3.067667E+0000
 -3.981241E+0000  4.648072E-0001
 -6.818418E-0001 -2.475058E+0000
  2.795715E+0000  9.881445E-0001
 -2.172791E+0000  2.207873E+0000
 -1.727069E-0001 -3.898012E+0000
  1.127854E+0000  1.225802E+0000
  1.402538E+0000  1.109637E+0000
 -4.087872E+0000  2.113850E-0001
 -2.494145E-0001 -1.410936E+0000
  2.231278E+0000 -1.889116E+0000
  1.415667E+0000 -6.560963E-0001
 -3.942742E+0000  1.352818E-0001
 -2.211553E+0000 -6.050379E-0001
  1.858514E+0000 -1.704435E+0000
  1.785110E+0000  2.686149E+0000
 -2.017737E+0000  1.064283E+0000
 -1.536218E+0000 -6.042207E-0001
  1.400467E+0000  2.051960E-0001
  1.094897E+0000 -1.552353E+0000
 -1.998823E+0000 -1.910593E+0000
  9.879279E-0001  4.660797E-0001
 -7.422350E-0001  7.159674E-0001
 -9.530505E-0001 -2.754963E-0001
  1.949822E+0000 -1.122763E+0000
 -1.476072E+0000 -7.167855E-0001
  2.377951E+0000 -1.967041E+0000
  6.787897E-0001  6.663554E-0001
 -3.599883E+0000  1.815864E+0000
 -2.794921E-0001 -1.979372E+0000
  2.299689E+0000 -1.890946E+0000
  1.774827E+0000  4.012992E+0000
 -3.568254E+0000  2.224758E+0000
 -3.572759E+0000 -4.859767E+0000
  3.335816E+0000 -2.788668E+0000
  2.463122E+0000  3.165784E+0000
 -3.236997E+0000  1.074424E+0000
 -3.434629E+0000 -1.558391E+0000
  1.370638E+0000 -1.073797E+0000
  3.359700E+0000  3.582567E+0000
 -3.229348E+0000  5.983747E+0000
 -3.272966E+0000 -1.783757E+0000
  2.490800E+0000 -6.890651E+0000
  7.438899E+0000  1.551402E+0000
 -2.568867E+0000  5.983277E+0000
 -3.934526E+0000 -2.961621E+0000
  1.360576E+0000 -7.504382E+0000
  5.082040E+0000  3.994634E+0000
 -2.132589E+0000  5.319526E+0000
 -3.570102E+0000 -2.642662E+0000
 -5.711778E-0001 -4.475599E+0000
  4.037482E+0000 -1.841383E+0000
 -8.523434E-0002  6.700574E+0000
 -2.152115E+0000  5.525598E-0001
 -2.386876E+0000 -4.823995E+0000
  4.179034E+0000 -6.984733E-0001
  3.838526E+0000  3.088228E+0000
 -6.376954E+0000  2.793851E+0000
 -1.064381E+0000 -6.360996E+0000
  3.417679E+0000  2.958625E+0000
 -1.624602E+0000  4.797462E+0000
 -2.418197E+0000  4.169907E-0001
 -2.196312E+0000  2.380937E+0000
  2.092114E+0000 -3.703922E+0000
 -1.266563E+0000  1.969695E-0001
  1.573086E+0000  2.904375E+0000
 -1.241809E+0000  3.400459E+0000
  2.225785E-0001 -1.353114E+0000
 -1.198874E+0000  1.204292E+0000
  2.504590E+0000  2.176147E+0000
 -3.568819E+0000  3.840254E+0000
  1.707835E+0000 -3.404036E+0000
  1.428636E+0000 -3.584416E+0000
  8.939583E-0001 -1.065072E+0000
  1.675691E+0000  1.328356E+0000
 -1.988504E+0000 -1.238829E+0000
 -1.625807E+0000 -2.391297E+0000
 -8.632610E-0001  2.443707E+0000
  1.014521E+0000  4.659551E-0001
 -4.235552E+0000  9.190510E-0001
  1.219959E+0000 -1.336052E-0001
 -1.036246E+0000  2.642950E+0000
 -3.929920E-0001 -4.695211E-0002
 -1.645983E+0000  3.843418E-0002
  4.515471E-0001 -2.376235E+0000
  1.160526E+0000 -1.397055E+0000
  1.695743E+0000 -1.017782E+0000
 -1.035311E+0000  2.690342E+0000
 -6.725733E-0001 -4.847403E+0000
 -1.779468E+0000 -2.556068E+0000
  2.107426E+0000  1.244712E+0000
 -1.099081E-0001 -7.484352E-0001
 -1.933319E+0000  6.969721E-0001
  2.242063E-0001 -4.096896E-0001
  2.066334E+0000  2.135393E-0001
 -2.422203E+0000  1.271745E-0001
 -9.708193E-0001 -1.340558E+0000
  1.500057E+0000 -3.381832E+0000
  4.387491E+0000  3.241277E+0000
 -3.420453E+0000  4.382606E+0000
 -2.117300E+0000 -5.115308E+0000
  3.279897E+0000 -3.652792E+0000
  1.219805E+0000  2.025714E+0000
 -4.596789E+0000  2.416554E-0002
 -9.447892E-0001 -3.349534E+0000
  2.562908E+0000 -1.863781E-0001
  8.143291E-0001  4.639770E+0000
 -1.565998E+0000  1.438115E+0000
 -1.499886E+0000 -3.040735E+0000
  3.322791E+0000  1.450354E-0001
 -8.225785E-0001  3.702594E+0000
 -3.409610E+0000 -2.273337E+0000
  7.377630E-0001 -3.981877E+0000
  4.055543E+0000  1.432522E+0000
 -2.016910E+0000  2.553797E+0000
 -3.713749E+0000  2.118524E+0000
  3.947981E-0001 -4.341968E+0000
  3.652829E+0000  2.206908E-0001
  1.318721E+0000  4.321122E+0000
 -5.381709E+0000  1.923577E+0000
  2.198218E+0000 -5.548035E+0000
  3.269971E+0000 -1.393832E+0000
  1.625680E+0000  3.972952E+0000
 -3.648197E+0000  2.097690E+0000
 -1.709402E+0000 -5.866017E+0000
  3.959380E+0000 -1.213186E-0001
 -2.014436E-0001  3.143399E+0000
 -2.308691E+0000 -3.364611E-0001
  1.946189E+0000 -6.605310E+0000
  2.566358E+0000  2.771008E+0000
 -2.294173E-0001 -8.954943E-0001
 -8.457977E-0001 -4.954249E-0001
  1.635357E+0000  1.435851E-0001
  1.946909E+0000  1.118241E+0000
 -6.278718E-0001  4.384619E+0000
 -2.160484E+0000 -3.805166E+0000
  9.097310E-0001 -3.901018E+0000
  1.969206E+0000  2.520804E-0001
 -1.850705E+0000  1.797202E+0000
  3.722690E+0000 -1.416885E+0000
 -3.011005E+0000  9.082567E-0001
  2.103815E+0000 -1.638028E+0000
 -1.337430E+0000 -3.853116E-0001
  2.827159E+0000 -2.631230E+0000
 -7.937195E-0001  1.902867E+0000
 -6.550566E-0001  3.953762E+0000
  9.146094E-0001  1.462507E-0001
 -2.485332E+0000  1.030964E-0001
  1.916038E+0000  2.702062E-0001
  4.720570E-0001  7.151141E-0001
 -5.387903E-0001  3.182276E+0000
 -5.454232E-0001 -5.084766E-0001
 -3.238393E+0000 -2.167012E+0000
  3.284025E+0000 -2.403532E+0000
  3.350163E+0000  1.043106E+0000
 -3.252421E+0000  3.162485E+0000
 -1.311870E+0000 -1.040408E+0000
  2.542229E+0000 -3.459252E+0000
  2.655696E-0001  3.657849E+0000
  2.182043E+0000  1.804749E+0000
 -2.938781E+0000  2.156637E+0000
  8.179528E-0001 -2.426693E+0000
  1.169964E+0000 -2.115642E-0001
  3.675200E-0001  3.853824E+0000
 -6.238435E-0001 -1.360940E+0000
  2.894531E-0001 -3.191508E-0001
 -2.099506E-0001 -9.076702E-0001
  2.529022E-0001  2.062782E-0001
  7.495472E-0001 -7.595140E-0001
  2.689075E-0001  6.872572E-0001
  1.803957E-0001  1.000381E+0000
  8.401601E-0001 -7.812276E-0001
  8.448836E-0001 -3.411779E+0000
  7.773457E-0001 -2.782235E+0000
  1.614924E+0000  1.156919E+0000
 -4.228062E-0001  2.813675E+0000
  1.688195E+0000  6.022149E-0001
  4.930886E-0001 -2.698212E+0000
  2.133989E+0000 -1.945861E+0000
  7.810612E-0001  2.458091E+0000
 -2.647201E+0000 -5.251833E-0001
  8.057379E-0001 -2.927896E+0000
  1.955415E+0000 -2.029068E+0000
  9.105052E-0001  3.008117E+0000
 -1.073390E+0000  1.394065E+0000
  1.715864E-0001 -3.337845E+0000
  3.625467E+0000  1.372375E+0000
 -1.154757E+0000  1.764996E+0000
 -1.748398E+0000  7.104144E-0001
  5.142016E-0001 -2.750008E+0000
  3.021527E-0001 -2.282071E+0000
  1.138003E+0000 -2.703919E-0001
  6.761803E-0001 -3.462121E+0000
  7.250148E-0001  1.690263E+0000
  1.954137E+0000 -4.852192E-0001
 -8.625942E-0001  3.315985E+0000
 -1.600429E-0001 -1.964366E-0001
  2.137906E-0001  1.448374E+0000
  6.440306E-0001  1.631160E+0000
  3.611536E+0000 -1.897235E-0001
 -4.146871E+0000  2.254917E+0000
  2.753604E+0000  7.934599E-0001
 -2.371618E-0001  9.851036E-0001
 -2.114911E+0000  2.356933E+0000
  6.861541E-0001 -5.080605E+0000
  2.294296E+0000 -1.271219E+0000
  2.033890E+0000  2.186473E+0000
 -3.048129E+0000  1.309262E+0000
  2.966529E-0001  8.946809E-0001
  1.661758E+0000 -1.607417E+0000
 -1.372295E+0000  1.764875E+0000
 -1.571555E+0000 -5.094954E-0001
  1.957589E+0000 -1.076632E+0000
  2.503201E-0001  1.635221E+0000
  6.718004E-0001 -1.115007E-0001
 -7.918678E-0001 -4.433157E-0001
 -7.228726E-0001 -1.359570E+0000
  8.524458E-0001 -5.662235E-0001
 -3.921765E-0001 -2.671584E-0001
  1.741301E-0001  1.770685E+0000
  2.661424E+0000 -2.381785E-0001
 -3.935364E+0000  8.098369E-0001
  1.634111E+0000 -1.986319E+0000
 -3.710862E-0002  1.051213E+0000
  1.123691E+0000  2.356092E+0000
 -2.561930E+0000 -3.952337E+0000
  2.811185E+0000 -1.687918E+0000
  2.383926E+0000  3.703563E+0000
 -3.324596E+0000  3.496333E+0000
 -1.968696E-0001 -3.033063E+0000
  8.667658E-0001 -2.326527E+0000
  1.050574E+0000  6.316044E-0001
 -3.727622E+0000 -5.932890E-0001
  1.377046E+0000 -1.574527E+0000
 -1.157386E+0000  1.079688E+0000
 -2.569140E-0001  3.180862E-0001
  1.679590E-0001 -1.075856E+0000
  4.870719E-0001  7.474180E-0001
  4.160505E-0001 -7.316620E-0002
 -4.017142E-0002  3.594122E-0001
  6.661901E-0001 -1.329350E+0000
 -2.281234E+0000  3.353279E+0000
  2.228881E+0000  8.018082E-0001
 -2.243615E+0000 -3.094254E-0001
 -6.255047E-0001  2.085592E+0000
  3.013849E+0000 -2.584214E+0000
 -3.409076E+0000  1.556019E+0000
  1.835720E+0000  1.753644E+0000
 -1.872102E+0000  4.747957E-0001
  2.954130E-0001 -3.959642E+0000
  2.755673E+0000 -4.086634E-0001
  1.316314E+0000  2.705247E+0000
 -5.311767E+0000 -3.487239E-0001
  2.133106E-0001 -1.142670E+0000
  1.100600E+0000  7.434008E-0002
  9.636912E-0003  1.869002E+0000
 -1.397684E+0000  6.084252E-0002
  6.289271E-0001 -4.324206E-0001
  1.932255E+0000 -3.299464E-0001
 -2.636497E+0000  3.156712E-0001
  4.191772E+0000 -2.409814E+0000
 -1.731396E+0000  1.746483E+0000
  1.013863E+0000  8.550285E-0001
 -1.699372E+0000  9.469201E-0001
  5.525687E-0001  4.159004E-0001
 -7.700690E-0001  2.163568E+0000
  2.661899E+0000 -1.992426E+0000
  6.965244E-0001  1.692743E-0001
 -1.516927E+0000  1.315789E+0000
  5.567737E-0002 -1.276385E+0000
 -5.650967E-0001  1.258839E+0000
  3.657585E-0001  1.063700E+0000
 -6.337400E-0001 -1.600995E+0000
  8.999949E-0002 -1.348039E+0000
  2.373329E+0000  4.618111E-0001
 -5.954245E-0001  2.885965E+0000
 -1.147434E+0000  9.123493E-0001
  8.544976E-0001 -2.059143E+0000
  3.704330E+0000  1.390408E+0000
 -1.373028E+0000  1.738293E+0000
 -2.309517E+0000  1.714165E-0001
  7.462735E-0001 -1.515144E+0000
  3.861493E+0000  3.055399E+0000
 -4.235351E+0000  4.728518E+0000
 -2.597037E+0000 -4.079201E+0000
  2.305774E+0000 -6.898125E+0000
  4.939067E+0000  1.945816E+0000
 -1.395789E+0000  6.147145E+0000
 -6.199147E+0000 -1.378094E+0000
  1.521600E+0000 -6.525349E+0000
  4.112310E+0000 -1.242453E+0000
  2.768014E-0001  5.988109E+0000
 -4.028829E+0000 -8.791439E-0001
 -4.528970E-0001 -7.385487E+0000
  5.010903E+0000 -2.823366E+0000
  1.629975E+0000  5.648801E+0000
 -5.295673E+0000  1.917804E+0000
 -2.217704E+0000 -5.222900E+0000
  2.835189E+0000 -4.095560E+0000
  5.706489E+0000  3.492638E+0000
 -5.660615E+0000  4.718253E+0000
 -3.208628E+0000 -7.881029E+0000
  4.421776E+0000 -3.906882E+0000
  3.486702E+0000  7.118273E+0000
 -5.429234E+0000  4.497552E+0000
 -2.879868E+0000 -3.399658E+0000
  2.852037E+0000 -7.141595E+0000
  1.342565E+0000  5.471493E+0000
 -1.177679E+0000  4.413194E+0000
 -4.871590E+0000 -4.041430E+0000
  3.272029E-0001 -4.689084E+0000
  4.592285E+0000  2.134938E+0000
 -1.583104E+0000  5.201095E+0000
 -2.679099E+0000 -1.339396E+0000
 -6.653344E-0001 -3.084978E+0000
  4.121597E+0000 -1.565145E-0001
 -1.157761E-0001  4.628290E+0000
 -4.417506E+0000  2.042085E-0002
  1.827907E+0000 -5.520056E+0000
  2.953762E+0000  3.688045E+0000
  1.408222E+0000  2.684490E+0000
 -3.669445E+0000 -2.422831E+0000
  4.386932E-0001 -4.326384E+0000
  5.054795E+0000  6.305352E-0001
 -2.121699E+0000  5.889330E+0000
  5.636032E-0002  1.157544E+0000
 -2.220908E+0000 -3.266040E+0000
  5.848135E+0000 -9.448867E-0001
 -2.184142E+0000  4.567366E+0000
 -2.372745E+0000  5.075683E-0001
  1.223470E+0000 -4.000431E+0000
  8.008330E-0001 -2.199811E-0001
 -7.758158E-0001  4.112684E+0000
 -1.580758E+0000  3.505184E-0001
 -9.041688E-0001 -6.839869E-0001
 -2.494773E-0001 -3.408436E+0000
  1.869377E+0000 -5.492169E-0003
 -3.853514E-0001  1.067519E-0001
 -2.362351E-0001  1.889209E+0000
  9.365835E-0002  8.563254E-0001
  1.152597E-0001 -1.218570E+0000
  6.463714E-0001 -2.047178E-0001
  1.144448E+0000 -1.555122E+0000
  2.060863E-0001  1.231584E+0000
  2.014922E-0001 -1.039416E-0001
  3.158353E+0000  9.886455E-0001
  4.970600E-0001  7.428581E-0001
 -2.176711E+0000  2.823951E+0000
  2.855629E+0000 -5.023381E-0001
  6.863622E-0001  2.004227E+0000
 -4.107427E-0001  2.037092E+0000
 -2.717530E-0001 -8.634290E-0001
 -7.085458E-0001 -3.300628E+0000
  5.306058E+0000  1.281051E-0001
 -1.923970E+0000  3.431186E+0000
 -1.083665E+0000 -5.286547E-0001
  1.557511E+0000 -2.158153E-0001
 -2.045222E-0001  2.211397E+0000
  1.708592E+0000  1.132621E+0000
 -3.493898E+0000  2.171613E-0001
  7.461592E-0001 -4.846206E+0000
  2.665222E+0000  2.330200E+0000
 -5.542607E-0001  9.978896E-0001
 -1.776858E+0000 -1.341850E+0000
  3.815664E+0000 -2.458799E+0000
  2.032592E+0000  5.201226E-0001
 -1.586666E+0000  3.389003E+0000
  1.714988E+0000 -1.992457E+0000
  2.121913E+0000 -2.865612E-0001
  1.301907E-0001  1.300045E+0000
 -1.091217E+0000  3.580907E-0001
 -5.855631E-0001 -7.875832E-0001
 -8.503155E-0001 -1.509408E-0001
  2.219476E+0000 -1.051800E+0000
  1.258196E+0000 -1.184601E+0000
 -1.638584E+0000  3.391723E-0001
  9.100232E-0001  4.744325E-0001
 -8.164394E-0001 -1.341371E+0000
  3.108373E-0001  1.525589E-0002
  9.950803E-0001 -9.098445E-0002
  1.295324E+0000  6.050980E-0001
 -1.007566E+0000 -8.207794E-0001
  7.924728E-0001  2.641976E+0000
  1.286897E+0000 -2.182336E+0000
 -2.321348E+0000  2.084939E+0000
  5.640061E+0000 -8.468250E-0001
 -4.738089E+0000  2.951972E+0000
  2.257472E-0001  1.781675E-0001
  2.669285E-0001 -9.688064E-0001
  5.722911E-0001  2.988280E+0000
 -1.657403E+0000 -1.324233E+0000
  1.586864E+0000 -2.997074E+0000
  1.751927E+0000  1.689370E+0000
 -7.615223E-0001  1.936820E+0000
 -1.586635E+0000  2.590522E+0000
  8.669220E-0002 -6.335507E-0001
 -3.607524E-0001  1.977930E+0000
 -9.756987E-0001 -5.379822E-0001
  4.575147E-0002 -3.808427E+0000
  1.278035E+0000 -2.616174E-0001
  7.634183E-0002  1.160243E-0001
  1.738226E-0001 -1.383131E+0000
 -6.604265E-0001  1.928055E+0000
 -1.183310E+0000 -2.111406E-0001
  1.869411E+0000 -2.436981E+0000
  1.422952E+0000  2.460820E+0000
  2.629160E-0002 -1.589539E+0000
 -2.096767E+0000  3.212199E-0001
  1.262959E+0000  1.303973E+0000
 -5.633916E-0001 -2.492164E-0001
 -8.823307E-0001  3.915671E+0000
 -1.105242E+0000 -6.943206E-0001
  1.331937E+0000 -1.439659E+0000
  2.844907E+0000  1.339250E+0000
 -2.513284E+0000  3.167090E-0001
 -2.317767E+0000 -2.031868E-0001
  3.608618E+0000 -4.454421E-0001
 -1.004916E+0000 -2.906323E+0000
  5.891510E-0001 -1.611504E+0000
 -9.439848E-0001  1.753944E-0001
 -1.252410E+0000  3.303444E-0001
  2.003644E+0000 -9.370401E-0002
 -1.692435E+0000 -1.107297E+0000
 -2.330205E-0001  1.747326E+0000
 -2.552893E+0000  2.786820E-0001
  1.997270E+0000 -2.249440E+0000
  2.159455E+0000  3.648762E+0000
 -2.628988E+0000  3.024256E-0001
 -1.003480E+0000 -1.882247E+0000
  1.347978E+0000 -3.604721E+0000
 -7.953212E-0001 -9.565321E-0001
  1.570962E+0000  2.524877E+0000
 -2.008474E+0000  1.740565E+0000
 -2.376819E+0000 -1.801496E+0000
  1.792493E+0000 -3.475782E-0001
 -1.223367E-0001  2.468258E+0000
 -1.256941E+0000  4.293784E-0001
 -1.041344E+0000 -3.343606E+0000
  3.549408E+0000  2.327810E-0001
 -4.713590E-0001  4.147282E+0000
 -3.388776E+0000  3.078592E+0000
 -2.254169E+0000 -4.066700E+0000
  3.303455E+0000 -2.358590E+0000
  1.798906E+0000  3.000242E+0000
 -2.828525E+0000  3.300531E+0000
 -1.284822E+0000 -3.737925E+0000
  1.837483E-0001 -3.914442E+0000
  5.190175E+0000  1.589049E+0000
 -3.305205E+0000  2.775646E+0000
 -8.130589E-0001 -7.527011E-0001
  1.397380E+0000 -2.011945E+0000
  4.978748E-0001  3.603912E+0000
 -1.620829E+0000  1.370127E+0000
  2.757234E-0002 -2.830585E+0000
 -5.465493E-0001  1.626809E+0000
 -1.840227E+0000  5.360810E-0001
 -1.223456E-0001 -1.447412E+0000
  2.538533E-0002 -4.139160E-0001
  1.276653E+0000 -1.224041E+0000
 -1.853464E+0000 -1.906258E+0000
  1.907386E-0001 -6.656860E-0001
  2.299742E+0000 -6.861335E-0001
 -7.692762E-0001 -8.262987E-0001
  1.155700E+0000 -2.265506E+0000
 -4.737035E-0001  3.819033E+0000
  3.944066E-0001  1.324739E+0000
 -2.432712E+0000  6.056007E-0001
 -9.454147E-0001  1.340675E+0000
 -4.491433E-0001 -9.832897E-0001
  2.456551E+0000 -1.739360E+0000
  1.797234E+0000 -3.521044E-0001
 -1.968270E+0000 -1.626825E+0000
  9.187421E-0001 -2.452098E+0000
  3.348595E+0000  4.935487E+0000
 -2.380316E+0000  4.863762E-0001
 -2.826402E+0000 -3.152405E+0000
  1.927440E+0000 -2.417951E+0000
  1.939909E+0000  2.410931E+0000
 -2.480069E+0000 -1.677922E+0000
 -9.767541E-0001 -1.154456E+0000
  1.104159E+0000 -1.977856E+0000
 -1.510724E+0000  6.787531E-0001
  2.773523E+0000 -1.399686E+0000
 -3.910681E+0000  3.322152E+0000
  4.168700E+0000 -5.825609E+0000
 -1.792485E-0001  4.559841E-0001
 -5.744108E-0001  2.167056E-0001
  5.155097E-0001  9.233387E-0001
  2.892860E+0000  1.437373E+0000
 -2.967280E+0000  2.517135E+0000
  1.997709E+0000 -4.668480E+0000
 -3.056043E+0000  1.070377E+0000
  3.408844E+0000 -1.525798E-0001
 -1.481170E+0000  2.554311E-0001
 -6.734977E-0001 -1.707620E+0000
  5.072372E-0001 -1.351781E+0000
  4.616040E-0001 -9.972329E-0002
  9.735583E-0001  1.235489E+0000
 -1.542860E+0000 -1.949984E+0000
  3.377166E-0002 -1.964767E+0000
  4.199246E-0001 -8.449538E-0001
  1.121021E+0000 -1.839926E+0000
  1.308383E+0000  9.708247E-0001
  4.731444E-0001  2.103570E+0000
 -1.163882E+0000 -4.405250E+0000
  2.132235E+0000 -8.671199E-0001
  6.783066E-0001 -5.600625E-0002
  1.915500E+0000  1.092257E+0000
 -1.684693E+0000  1.763035E+0000
 -1.000307E+0000  1.386033E+0000
 -1.940605E+0000 -1.793189E+0000
  4.063898E+0000 -2.362010E+0000
 -6.279391E-0001  3.752640E+0000
 -3.024038E+0000 -9.886389E-0002
  3.795326E-0001 -2.376305E+0000
  1.915906E+0000  1.898629E+0000
 -4.618301E-0001  2.736813E+0000
 -3.155704E+0000  6.233177E-0001
 -7.328614E-0001 -1.209853E+0000
  4.408352E+0000 -3.552191E+0000
 -1.337018E+0000  2.625884E+0000
 -3.159794E-0001  1.185396E+0000
 -4.720888E-0001 -3.275632E+0000
 -1.194466E+0000 -9.046659E-0002
  3.662131E+0000  2.262978E+0000
 -1.088968E+0000  2.849399E+0000
 -3.660058E+0000 -2.379487E+0000
  7.674833E-0001 -4.368653E+0000
  2.813988E+0000  1.391012E+0000
 -3.072911E-0001  5.879949E+0000
 -2.392860E+0000 -2.156049E+0000
 -1.824404E+0000 -2.910807E+0000
  4.972240E+0000 -9.410962E-0001
 -1.405368E+0000  6.458596E+0000
 -4.358235E+0000 -6.803793E-0001
 -2.258696E-0001 -4.078721E+0000
  5.720616E+0000 -1.646386E-0001
  2.478441E-0002  3.416410E+0000
 -5.364816E+0000  9.367484E-0001
  2.415309E+0000 -5.711169E+0000
  5.886010E+0000  1.298782E+0000
 -2.191060E-0001  1.411325E+0000
 -8.099909E+0000 -1.551357E+0000
  6.356284E+0000 -3.796559E+0000
  1.299415E+0000  3.704424E+0000
 -3.249740E+0000 -3.368762E-0001
 -1.233337E+0000 -3.966523E+0000
  1.893941E+0000 -6.633545E-0001
  3.144499E+0000  3.586992E+0000
 -9.832580E-0001  1.395302E+0000
 -2.380076E+0000  1.592084E-0001
 -3.300686E-0001 -3.063135E+0000
  1.983630E+0000  9.078516E-0001
 -4.424580E-0001  2.552397E+0000
 -2.198395E+0000 -1.133714E+0000
  1.614735E+0000 -3.543896E+0000
  2.734583E+0000  2.096063E+0000
 -1.487037E+0000  3.753078E+0000
 -5.477007E+0000  2.491568E-0001
  4.850635E+0000 -3.212436E+0000
  1.085360E+0000  3.825969E+0000
 -1.617301E+0000  2.974364E+0000
 -2.467667E+0000 -2.818358E+0000
  1.182411E+0000 -4.410886E-0001
  3.309894E+0000  1.387045E+0000
 -9.113686E-0001  3.200555E+0000
 -3.132500E+0000 -1.393621E+0000
  1.183482E+0000 -2.898203E+0000
  2.332677E+0000  1.110830E+0000
  8.915205E-0001  1.948773E+0000
 -4.546957E+0000  2.026295E+0000
  4.342540E-0001 -4.945118E+0000
  2.879226E+0000 -4.259223E+0000
  5.269578E-0001  3.021024E+0000
 -1.463010E+0000  3.993140E-0001
 -2.084965E+0000 -3.629228E-0001
  2.353991E+0000 -6.088626E-0001
  2.750837E+0000  2.454645E+0000
 -2.265822E+0000  4.462415E-0001
 -2.516709E+0000 -2.519818E+0000
  1.833733E+0000 -2.115966E+0000
  1.471678E+0000  1.043182E+0000
 -1.630217E+0000  7.672439E-0001
 -2.230861E-0001 -2.951635E+0000
  2.045727E+0000 -6.183038E-0001
 -1.618284E-0003  7.111933E-0001
 -1.273523E+0000  2.990535E-0001
  2.289582E-0001 -3.524623E+0000
 -4.619907E-0001 -9.717100E-0001
  1.640250E+0000  1.600603E+0000
 -1.271088E+0000  1.288654E+0000
  8.191844E-0002 -7.596211E-0001
 -2.717436E-0001 -2.796313E-0001
  5.000656E-0001  1.942851E+0000
  8.128283E-0002  4.259005E-0001
 -2.798988E-0001 -3.306026E+0000
  1.120275E+0000  3.322731E-0001
  3.877888E-0001  4.881519E+0000
 -7.977505E-0002  9.349422E-0001
  4.308025E-0002 -8.994048E-0001
  3.050811E+0000 -3.105516E+0000
  1.751518E+0000  3.588435E+0000
 -4.682987E+0000  3.450454E+0000
 -7.742880E-0001 -1.160867E+0000
 -6.319641E-0001 -1.299233E+0000
  2.764993E+0000  3.207617E+0000
 -3.477125E-0001  2.372573E+0000
 -3.034241E+0000 -2.674342E+0000
  1.777325E+0000 -2.453471E+0000
  1.601527E+0000  1.016825E+0000
 -1.045464E+0000  1.390670E+0000
 -2.513995E+0000  5.690079E-0002
  1.685911E+0000 -2.935769E+0000
 -6.068059E-0001  1.437976E+0000
 -2.661857E-0001 -5.409124E-0001
 -1.822861E-0001 -1.528658E+0000
  2.644899E+0000  2.358424E-0001
  8.374435E-0001  1.676651E+0000
 -5.613780E-0001  3.998927E-0002
 -1.803058E+0000 -8.428669E-0001
  4.285505E+0000 -2.434149E-0001
 -6.779780E-0001  3.983799E+0000
 -6.850975E-0001  1.188330E+0000
 -3.002289E+0000 -4.118538E+0000
  2.712397E+0000 -3.617966E+0000
  1.326011E+0000  2.199529E+0000
 -1.994753E+0000 -6.226310E-0001
  1.353110E+0000 -1.119377E+0000
  8.832748E-0001  2.610893E+0000
 -1.940776E+0000 -7.433156E-0001
  1.353758E+0000 -2.328170E+0000
  1.385431E+0000  3.114979E-0001
 -5.762774E-0001  3.723086E+0000
  4.027851E-0001 -1.350390E+0000
 -8.729158E-0001 -2.924777E+0000
  1.670403E+0000  5.813844E-0001
 -1.605593E+0000  1.964625E+0000
  3.305838E-0001 -3.040789E+0000
 -6.922391E-0001  2.407402E+0000
  1.796784E+0000  1.674046E+0000
 -9.753766E-0001  1.950549E+0000
 -7.820306E-0001  2.703547E+0000
 -1.187412E-0001 -3.892301E+0000
 -3.140927E-0001  1.339906E+0000
  2.929405E+0000  2.836720E-0001
 -4.504317E+0000  1.962727E+0000
 -7.767771E-0001 -1.021986E+0000
  2.232360E+0000 -1.570741E+0000
 -7.713480E-0001  2.589536E+0000
  3.121759E-0001 -2.427732E+0000
 -1.910425E+0000 -2.018204E+0000
  3.424049E+0000  1.787972E-0002
  2.887725E-0001  2.336462E+0000
 -2.537726E+0000  1.035578E+0000
  1.385136E+0000 -3.432804E+0000
 -1.375241E-0001  1.543129E-0001
  2.042563E+0000 -2.044813E+0000
 -6.239479E-0001  2.325198E+0000
 -3.320761E+0000  4.939352E-0001
  1.882511E+0000 -3.690306E+0000
  5.207268E-0001  2.798685E+0000
 -6.451930E-0001  3.496131E+0000
 -3.874366E+0000 -3.027163E+0000
 -1.152039E-0001 -3.855078E+0000
  4.242922E+0000  2.241554E+0000
 -3.500278E+0000  6.477195E+0000
 -2.319429E+0000 -8.073198E-0001
  1.594772E+0000 -6.027028E+0000
  4.231222E+0000  3.499378E+0000
 -3.646080E-0001  4.027000E+0000
 -6.100462E+0000 -2.769145E+0000
  2.613623E+0000 -5.458186E+0000
  4.184409E+0000 -1.406444E-0001
 -1.303287E+0000  4.249093E+0000
 -2.958001E+0000 -2.280093E+0000
 -1.475778E-0001 -2.177028E+0000
  1.795422E+0000 -6.407528E-0001
  1.365007E+0000  3.522290E+0000
 -3.736282E+0000 -1.641022E+0000
  1.826605E-0001 -6.512041E-0001
  6.116972E+0000 -1.221600E+0000
 -2.334199E+0000  3.622105E+0000
 -2.859529E+0000  9.177014E-0002
  1.405937E+0000 -2.003528E+0000
  1.553283E+0000 -1.593451E+0000
 -1.522730E+0000  2.554801E+0000
 -1.503183E+0000 -5.425569E-0001
 -8.923369E-0001 -3.336187E+0000
  8.133049E-0001  1.535200E-0001
  4.005457E+0000  2.315954E+0000
 -5.065317E+0000  1.608519E+0000
 -7.075721E-0001 -4.272803E+0000
  2.969829E+0000 -1.495876E+0000
  5.612403E-0001  5.107641E+0000
 -3.859860E+0000 -9.469701E-0001
 -1.324063E+0000 -2.078411E+0000
  3.863616E+0000  2.338958E+0000
 -1.783568E+0000  4.021018E+0000
 -3.012353E+0000 -1.824036E+0000
  1.439818E+0000 -1.644538E+0000
  2.806579E+0000  4.312154E+0000
 -1.959164E+0000  1.232578E+0000
 -4.632012E+0000  2.484457E-0001
  2.510026E+0000 -1.724564E-0001
 -1.539091E+0000  2.143583E+0000
 -3.430531E+0000  3.105317E+0000
 -2.170935E+0000 -1.992375E+0000
 -5.901200E-0001 -2.640101E+0000
  1.724401E-0001 -8.982272E-0001
 -1.316046E+0000  1.529995E+0000
 -2.648366E+0000 -5.051519E-0002
  2.897427E+0000 -1.856778E+0000
 -1.777237E+0000  3.373310E+0000
  6.086353E-0001  1.193289E+0000
 -9.623938E-0001 -9.731867E-0002
  8.310435E-0001 -1.950880E+0000
  1.175533E-0001  5.156268E+0000
 -2.275313E+0000 -1.119082E+0000
  9.299019E-0001 -1.141390E+0000
  1.507684E+0000 -3.406596E-0003
 -1.252802E+0000  3.037046E+0000
 -1.490396E+0000 -1.801721E+0000
 -2.629626E+0000  1.375806E+0000
  4.185408E+0000 -2.984822E+0000
 -1.181141E+0000  7.071933E-0001
 -8.908152E-0001  9.919035E-0002
  8.399072E-0001 -1.531839E+0000
 -9.456846E-0001  2.053529E+0000
  8.703300E-0001 -1.250556E+0000
  3.308850E-0001 -4.932910E-0001
  2.560566E+0000  1.184653E+0000
 -5.088787E-0001  1.391910E+0000
 -2.768152E+0000 -3.666176E+0000
  8.275266E-0001  6.859973E-0001
 -8.585209E-0001 -1.313448E+0000
  4.312836E-0001  2.915531E+0000
 -3.146461E+0000  2.842433E-0001
  2.257458E+0000 -3.058911E+0000
 -5.010456E-0001 -5.333668E-0001
 -5.868686E-0001  1.724772E+0000
 -6.849512E-0001 -1.879163E+0000
 -2.173809E+0000 -1.551406E+0000
  4.087464E+0000  1.416546E+0000
 -3.736376E+0000  2.483251E+0000
 -1.153034E+0000 -1.525406E+0000
  2.330937E+0000 -3.193519E+0000
  7.876156E-0001  2.749500E+0000
  3.048324E-0001  2.929572E+0000
 -1.562614E+0000 -1.148638E+0000
  1.855041E+0000 -4.702817E-0001
  1.980029E+0000  2.919555E+0000
 -5.243827E+0000  6.959114E-0001
  4.244260E+0000 -2.604636E+0000
  1.617899E+0000  2.278399E+0000
 -1.739312E+0000  2.889593E+0000
 -1.671121E+0000 -1.674083E-0001
 -6.868039E-0001 -3.179951E+0000
  1.694049E+0000  2.180831E+0000
  9.798583E-0002  2.910395E+0000
 -4.569092E+0000 -2.334506E-0001
 -1.265226E+0000 -3.981783E+0000
  4.504719E+0000 -5.648214E+0000
 -4.852144E-0001  2.888901E+0000
 -3.244828E-0002  4.218672E+0000
 -3.260263E+0000  2.346486E+0000
  2.243023E+0000 -3.079381E+0000
  1.374322E+0000  2.543690E+0000
 -3.682432E-0001  1.559986E+0000
 -1.531088E+0000 -2.024880E-0001
  9.668280E-0001  6.174572E-0001
 -5.864996E-0001 -3.205231E-0001
 -1.727555E+0000  4.634537E-0001
  4.698781E-0001 -1.543456E+0000
 -4.716317E-0002  3.261287E+0000
 -1.175483E+0000 -5.703717E-0001
  1.876595E+0000  7.420184E-0001
 -6.170317E-0001 -8.911695E-0001
 -2.649241E+0000  4.454137E-0001
  2.488720E+0000  9.137551E-0003
  1.333356E+0000  6.693005E-0001
 -2.596816E+0000  1.686568E+0000
 -1.059803E+0000 -1.727331E+0000
  3.058614E+0000 -1.848334E+0000
 -4.692970E-0001  2.847878E+0000
 -3.985048E+0000  1.725672E+0000
  5.060999E-0001  5.867943E-0001
  8.250466E-0001  6.094998E-0001
  4.393744E-0001  6.036436E-0001
 -1.109046E+0000 -1.695956E+0000
  8.125098E-0001  1.648105E+0000
  6.825849E-0001  2.717766E+0000
 -2.725811E+0000  9.496124E-0001
  1.936375E-0001 -1.364283E+0000
  2.601544E+0000 -1.450167E+0000
  1.814504E+0000  6.149015E-0001
 -1.108406E+0000 -1.889771E-0001
  1.060709E+0000  1.985422E+0000
  1.511257E+0000  7.170162E-0001
 -4.190321E+0000  1.878993E-0001
  1.684218E+0000 -3.589825E+0000
  5.694898E-0001  2.703468E+0000
 -1.125475E+0000  3.398804E+0000
 -1.420604E+0000 -2.104291E+0000
  8.095011E-0001  5.947961E-0001
  1.887654E+0000 -1.805881E+0000
 -1.907162E-0002  2.417347E+0000
 -2.640704E+0000 -5.888567E-0001
  4.929091E-0001 -1.370661E+0000
  6.947990E-0001 -1.403827E+0000
 -9.755443E-0001 -1.993870E+0000
  1.016219E+0000 -2.614711E+0000
  2.419766E+0000 -1.756404E-0001
 -9.414025E-0001  1.337957E+0000
  5.674381E-0001 -4.235767E+0000
 -1.829929E+0000 -8.257672E-0002
  7.547587E-0001  2.299440E-0001
  9.503783E-0001  2.895211E-0001
 -2.055653E+0000  3.989374E-0001
  9.977646E-0001  4.350992E-0001
 -1.854097E+0000 -1.503228E+0000
  1.448309E+0000 -6.618537E-0003
 -1.655246E+0000  3.478247E-0001
  1.003971E+0000 -2.264771E+0000
  1.065580E+0000  9.147645E-0001
 -2.557228E+0000  3.624738E-0001
 -4.901638E-0001 -2.347371E+0000
 -1.268995E+0000  2.055858E-0001
  1.230989E-0001  3.155278E+0000
  1.485842E+0000 -9.538039E-0001
 -1.804382E+0000 -1.918380E+0000
  2.589874E+0000 -1.121254E+0000
 -7.899591E-0001 -2.375661E+0000
 -6.081633E-0001  7.703145E-0001
  5.303330E-0001  1.065978E-0001
 -2.056662E+0000  3.008492E+0000
  1.624167E+0000 -4.963358E-0001
 -1.821709E+0000  1.321531E+0000
 -3.981211E-0001  2.219844E+0000
 -2.144442E+0000 -4.099918E-0001
  2.395127E+0000 -8.094509E-0001
  3.261296E-0002 -1.290857E+0000
  4.021234E-0001  1.700001E+0000
 -1.233769E+0000  1.309392E+0000
 -1.607216E+0000 -5.147696E-0001
  1.097765E+0000  1.737549E+0000
  1.562050E-0001  1.245593E+0000
  1.431913E+0000 -8.096061E-0001
  7.352655E-0001  7.295343E-0001
  3.606840E-0001 -3.481541E+0000
 -2.247751E+0000 -1.122135E+0000
  3.889814E+0000  9.941298E-0001
 -9.654229E-0001  1.419368E+0000
 -1.625513E+0000 -1.507773E+0000
 -1.741948E-0001  7.872423E-0001
  2.068972E+0000 -2.925936E+0000
 -7.332267E-0001  2.220222E+0000
 -1.463724E+0000 -2.675023E+0000
  2.674864E+0000 -1.251261E+0000
  2.189259E-0001  1.528105E+0000
 -1.747476E+0000  2.469364E+0000
 -2.140291E+0000 -2.523192E-0001
  2.089161E+0000 -3.022453E+0000
  1.744194E+0000 -1.965503E+0000
 -2.277289E-0001  9.412764E-0001
 -1.838226E+0000  1.302214E+0000
 -2.570390E+0000 -2.816888E+0000
 -7.627862E-0002  1.071681E-0001
  2.752387E+0000  2.674311E+0000
 -2.858883E+0000  8.196315E-0001
 -2.898341E+0000 -4.530300E+0000
  1.296414E+0000 -2.201520E+0000
  3.850412E+0000  2.520972E+0000
 -4.258417E-0001  3.551050E+0000
 -4.415470E+0000 -1.318378E+0000
  1.474026E+0000 -3.800329E+0000
  2.049657E+0000  2.069398E+0000
 -4.429520E-0001 -7.102882E-0001
  1.419454E-0001 -2.756585E+0000
  1.735732E+0000 -4.966211E+0000
  1.848729E+0000  3.587074E+0000
 -1.085912E+0000  4.211322E+0000
 -1.848788E+0000 -7.802959E-0001
  2.794838E+0000  8.911544E-0003
  8.279149E-0001  5.957091E-0001
 -3.740877E+0000 -2.098143E+0000
  2.176207E+0000 -3.201948E+0000
  3.961971E+0000  2.001627E+0000
 -3.749191E+0000  5.166922E+0000
 -1.840990E+0000 -3.116938E+0000
  2.841254E+0000 -2.915772E+0000
  2.459123E+0000  4.991431E+0000
 -4.320060E-0001  8.903837E-0001
 -4.430341E+0000 -3.266612E+0000
  5.505386E+0000 -3.047311E+0000
 -4.975612E-0001  7.582667E+0000
 -1.978194E+0000  4.618618E+0000
 -4.467828E+0000 -5.259660E+0000
  3.483231E+0000 -6.244395E+0000
  3.274294E+0000  4.223852E+0000
 -1.551383E+0000  4.482656E+0000
 -4.429510E+0000 -2.324437E+0000
  4.049130E+0000 -3.160112E+0000
  3.117824E+0000  3.086623E+0000
 -3.110761E+0000  2.828037E+0000
 -3.540910E+0000 -1.358387E+0000
  1.937911E+0000  9.175679E-0001
  2.462159E+0000  1.035683E+0000
 -2.168667E+0000  3.720072E+0000
 -3.669803E+0000  1.145917E+0000
  1.311342E+0000 -1.711678E+0000
  2.034205E+0000 -7.387744E-0001
  2.131009E-0001  3.436423E+0000
 -3.063830E+0000  5.776528E-0001
 -6.303127E-0001  3.526208E-0001
 -1.022997E-0001 -2.253045E+0000
  1.096309E+0000  1.351316E+0000
  1.489749E+0000  2.295522E+0000
 -5.826728E+0000  1.014378E+0000
  2.541286E+0000 -2.798120E+0000
  2.139339E+0000 -2.017412E+0000
 -6.659372E-0001  1.200738E+0000
  1.212656E+0000  4.366274E-0001
 -2.174952E-0001  6.258605E-0001
 -3.024480E-0001  3.042596E+0000
 -3.298837E+0000  5.770254E-0001
 -2.648317E-0001 -3.227453E+0000
 -1.728657E+0000 -1.129361E+0000
  3.735636E+0000 -2.207707E+0000
  7.489498E-0001  5.382136E+0000
 -3.007684E+0000  1.562475E+0000
 -2.163007E-0003 -1.567167E+0000
  2.597476E+0000 -2.248062E+0000
 -9.593506E-0001  5.178981E+0000
 -2.918934E+0000 -7.227556E-0001
 -3.175019E+0000 -5.908131E+0000
  4.515154E+0000 -1.193631E+0000
  9.488312E-0001  1.767450E+0000
 -1.450378E+0000  2.480621E+0000
  2.038500E+0000 -6.348326E-0001
 -1.885190E+0000  1.530761E+0000
  1.408627E+0000 -1.245373E+0000
  3.284922E-0001  1.449075E-0001
  4.014199E-0001  1.515265E+0000
 -4.323205E-0001 -1.254814E+0000
 -1.866886E+0000  1.821335E+0000
  1.417656E+0000  1.341585E-0001
 -2.484309E+0000  2.675873E+0000
 -6.922369E-0001 -2.328374E+0000
  3.409058E-0001  1.841540E-0001
 -1.570555E-0001  3.401059E-0002
  1.128191E+0000 -5.694272E-0001
  9.147989E-0001  2.227446E+0000
 -1.802547E+0000  4.669835E+0000
 -1.213645E+0000 -1.662120E+0000
 -4.514640E-0001 -5.107876E-0001
  3.490460E+0000  9.420818E-0001
 -1.280099E+0000  2.302678E+0000
 -4.145729E+0000 -2.625358E+0000
  3.412547E+0000 -3.458000E-0001
  4.270538E+0000  2.555303E+0000
 -2.997058E+0000  2.353366E+0000
  7.394079E-0001 -5.386959E+0000
  7.094368E-0001 -1.608653E+0000
 -3.787886E-0002  3.413097E+0000
 -9.801105E-0001  1.049643E+0000
 -2.695456E+0000 -3.013977E-0001
  5.320390E-0002 -2.553723E+0000
  9.289804E-0001  1.590008E+0000
 -6.976285E-0001  7.959852E-0001
 -1.278469E+0000  2.802623E-0001
 -6.578024E-0001  3.319445E-0001
  2.462708E+0000 -1.038239E+0000
  7.043117E-0001  2.307152E-0001
  1.677645E-0001 -4.424209E-0002
  1.588291E-0001 -7.115108E-0001
 -2.518926E+0000  1.123058E+0000
  4.761539E+0000 -1.640353E+0000
 -1.379323E+0000  2.526080E+0000
 -2.285826E+0000  3.265959E-0001
  1.303430E+0000 -1.257914E+0000
  2.405430E+0000  1.524894E+0000
  4.443488E-0001  5.536914E+0000
 -4.208044E+0000 -1.639050E+0000
  1.159358E+0000 -6.201735E+0000
  2.622821E+0000 -1.681390E-0001
 -6.053275E-0001 -1.851078E+0000
 -1.142389E+0000 -7.791829E-0001
  1.998136E+0000  7.602956E-0001
 -1.702971E+0000  2.876239E+0000
 -1.407942E+0000  2.203535E+0000
 -1.335071E+0000  5.345624E-0001
  1.669820E+0000  7.993539E-0001
  2.008591E+0000  2.105282E+0000
 -3.741596E+0000  1.473693E+0000
  1.239439E+0000 -6.403847E-0001
  1.388099E+0000  1.636395E+0000
  2.058359E-0001 -2.727301E+0000
 -1.643101E+0000 -3.675638E-0001
  1.445119E+0000  1.299202E+0000
 -1.398434E+0000  2.500489E+0000
 -1.686862E+0000 -3.698651E-0001
  2.325021E+0000 -1.158032E+0000
 -9.646698E-0001 -2.059880E+0000
  1.546620E+0000 -1.783277E+0000
 -3.393904E-0001  1.471949E+0000
 -8.177182E-0001  1.549154E+0000
  1.358669E+0000  1.049803E+0000
 -1.043997E+0000 -1.017424E-0002
  1.357663E+0000 -2.152846E+0000
 -7.984416E-0001  7.599397E-0001
  2.435677E+0000  9.735884E-0001
 -5.163467E+0000  7.224739E-0001
  1.777135E+0000 -3.572184E+0000
  1.273784E+0000  3.586629E-0001
  3.820413E-0001  1.792999E+0000
 -7.675337E-0001  1.014539E+0000
 -1.042116E+0000 -1.843189E+0000
  3.064933E+0000  5.483290E-0001
 -9.437207E-0001  1.646591E+0000
  3.065572E-0001 -1.859496E+0000
 -8.484869E-0001  7.796471E-0001
  9.043929E-0001  1.225407E+0000
  4.513954E-0001 -1.010682E+0000
 -3.487530E+0000  1.863483E+0000
 -8.319750E-0001 -3.680919E+0000
  1.422730E+0000 -2.423321E-0002
  1.928017E-0001  1.726459E+0000
 -2.759537E+0000  2.896275E+0000
 -4.120485E-0001 -9.670304E-0001
 -1.059562E+0000 -1.769726E+0000
  1.296547E+0000 -1.933200E+0000
 -1.138446E-0001  2.199723E+0000
  1.343692E+0000  1.649648E+0000
 -3.318500E+0000 -2.008007E+0000
  3.054531E+0000 -4.459126E+0000
  5.809935E-0001 -3.880385E-0001
  2.622932E+0000  2.217620E+0000
 -1.705622E+0000 -2.327944E+0000
 -3.938030E+0000 -1.877200E+0000
  4.779156E+0000 -4.390646E+0000
 -2.197825E-0001  4.050906E+0000
 -1.900713E+0000  8.645970E-0002
 -1.544153E+0000 -9.320264E-0001
  3.047136E+0000  1.640552E+0000
  2.754367E-0001  1.204231E+0000
 -2.063388E+0000  5.788344E-0001
  6.017542E-0001 -1.907294E+0000
  9.258612E-0002 -7.257913E-0001
 -6.313629E-0002  1.565842E+0000
  2.147958E+0000  1.291978E+0000
 -4.717894E+0000 -1.420840E+0000
  1.809724E+0000 -6.068288E-0001
  2.407623E+0000  8.599147E-0001
 -3.128748E-0001  8.589845E-0001
 -1.838180E+0000  3.556754E-0001
 -1.169655E+0000 -2.776618E+0000
  2.907099E+0000  1.867784E+0000
 -6.998700E-0002  3.401593E+0000
 -2.722171E+0000 -3.250406E+0000
  1.458550E+0000 -2.279147E+0000
  2.218555E+0000  3.602011E+0000
 -8.539093E-0001 -4.855018E-0001
 -5.002550E+0000 -3.400082E+0000
  4.227403E+0000 -6.174468E+0000
  1.225798E+0000  5.738590E+0000
 -5.054894E+0000  3.919865E+0000
 -1.827346E+0000 -7.185708E+0000
  3.460850E+0000 -3.208946E+0000
  3.567086E+0000  4.396145E+0000
 -2.784298E+0000  4.687557E+0000
 -1.043544E+0000 -4.844133E+0000
  2.167299E+0000 -4.569730E+0000
  4.497775E+0000  1.202134E+0000
 -2.701820E+0000  2.204410E+0000
 -6.006147E-0001 -3.234042E+0000
  4.034028E-0001 -1.856228E-0001
  2.296245E+0000  3.159197E+0000
 -4.604446E-0001  5.881623E-0001
 -3.783232E+0000 -1.105755E+0000
  1.894854E+0000 -5.562923E+0000
 -2.353023E-0001  5.508930E-0002
 -8.704296E-0001  2.872648E+0000
 -2.063877E+0000 -1.726292E+0000
 -3.370975E+0000 -2.407702E+0000
  4.265596E+0000  8.031183E-0004
 -1.800954E+0000  3.775944E+0000
 -1.302469E+0000  4.479404E-0001
 -7.609545E-0002 -5.405256E+0000
  2.889350E+0000 -3.286162E-0001
 -1.652025E+0000  5.057622E+0000
 -4.530761E+0000  1.636790E+0000
 -3.988283E-0001 -3.672144E+0000
  3.624944E+0000  3.750821E+0000
  2.871084E-0002  6.108740E+0000
 -2.469693E+0000 -2.392179E+0000
 -3.550718E-0001 -3.387406E+0000
  5.411369E+0000 -2.924231E+0000
 -2.626313E+0000  3.337849E+0000
 -5.945062E-0001 -3.083894E+0000
  1.125698E-0001 -2.852320E+0000
  1.387337E+0000  1.242160E+0000
  6.354290E-0001  1.586552E+0000
 -1.178863E+0000 -3.370883E-0001
  4.590795E-0001  1.102640E+0000
  3.260949E+0000  1.984797E+0000
 -1.954693E+0000  1.180162E+0000
 -3.104866E+0000 -5.248256E-0001
  3.929119E+0000 -2.361923E+0000
 -1.701037E+0000 -4.464607E-0001
  1.214675E+0000 -2.811719E+0000
  1.610578E+0000 -1.319977E-0001
 -2.226954E+0000  2.165512E+0000
 -6.752367E-0001 -5.809643E+0000
  1.227911E+0000 -2.856405E-0001
  4.872344E+0000  7.377754E-0001
 -2.383541E+0000  3.424253E+0000
 -3.052069E+0000  1.781901E+0000
  7.366882E-0002 -2.026591E+0000
  2.724343E+0000  3.669381E+0000
 -4.697058E-0001  7.325804E+0000
 -2.501297E+0000 -1.657936E-0001
 -2.846316E+0000 -2.040550E+0000
  5.124134E+0000 -6.621056E-0001
 -4.497778E-0002  7.276560E+0000
 -4.650220E+0000  2.202861E+0000
  3.543320E-0001 -2.293489E+0000
 -1.175222E+0000 -1.540411E+0000
  2.256441E+0000  1.702044E+0000
 -2.842358E+0000  1.715610E-0001
 -1.547435E+0000 -6.192952E-0001
  1.837825E+0000 -2.432764E+0000
  4.927530E-0001  3.843413E-0001
  2.122992E+0000  2.630480E+0000
 -9.772761E-0001 -2.041863E+0000
 -3.034837E+0000 -4.321237E-0001
  4.734212E+0000 -6.319798E-0001
 -3.535080E+0000  4.226145E+0000
 -1.073222E+0000 -5.793551E+0000
  3.334754E+0000 -5.305096E-0001
 -2.058698E+0000  3.800273E+0000
 -8.932491E-0001 -8.617193E-0002
  6.829921E-0002 -1.241528E+0000
  9.198754E-0001 -1.834087E+0000
  2.971821E+0000  2.177241E+0000
 -1.716959E+0000 -8.203293E-0001
  5.119617E-0002  6.206982E-0001
 -5.286672E-0001  5.374379E-0001
 -7.288992E-0001  1.283762E-0001
 -1.383769E+0000 -8.137378E-0002
  1.176951E+0000  8.996467E-0001
 -1.605976E+0000  2.638477E+0000
  1.930870E-0001 -1.453462E+0000
 -1.778842E+0000 -2.667338E+0000
  2.275479E+0000 -1.224397E+0000
  1.396354E+0000  8.478458E-0001
 -1.832782E+0000  1.311610E+0000
 -4.554666E-0001 -1.842866E+0000
 -1.400227E+0000 -1.603197E+0000
  8.306576E-0001 -8.678989E-0001
  3.705791E+0000  2.108843E+0000
 -3.767928E+0000  4.234890E+0000
 -3.137273E-0001 -3.317823E+0000
  3.262587E+0000 -2.384357E+0000
 -4.077214E-0001  7.297764E+0000
 -1.640603E+0000 -2.123042E+0000
 -3.331960E+0000 -1.153481E+0000
  3.135319E+0000 -4.342292E-0001
  1.157347E+0000  1.382078E+0000
 -5.204052E+0000  2.168524E+0000
 -1.062008E+0000 -3.158800E+0000
  2.204876E+0000 -5.564969E+0000
  9.426385E-0001  2.614633E+0000
 -2.698962E+0000  2.066382E+0000
 -1.952297E+0000 -1.251867E+0000
  1.628317E-0001  1.030440E-0001
  1.264247E+0000  2.979234E+0000
 -3.938456E+0000  1.581579E+0000
 -3.262384E-0001 -3.794018E+0000
  3.225381E+0000 -2.626227E-0001
 -1.901572E+0000  6.491881E+0000
 -1.279152E+0000 -1.214556E+0000
 -3.106619E+0000 -3.173747E+0000
  5.051622E+0000 -1.743650E+0000
  5.737194E-0001  2.452590E+0000
 -3.510452E+0000 -1.465415E-0001
  1.610639E-0001 -1.728909E+0000
  2.923913E+0000  3.174746E+0000
 -3.977006E-0001  4.747458E+0000
 -3.787986E+0000 -1.943179E+0000
  4.287609E+0000 -2.188474E+0000
 -5.096929E-0001  9.384830E-0001
 -1.100926E+0000  1.186606E+0000
 -1.893867E-0001 -1.617845E+0000
  1.650610E+0000 -1.018973E+0000
 -2.465315E+0000 -7.923639E-0001
  1.089538E+0000 -3.597263E-0001
  1.337920E+0000  1.558443E+0000
 -1.053874E+0000  3.791472E+0000
 -3.957319E+0000 -8.317319E-0001
  1.724141E+0000 -3.245077E+0000
  4.849349E-0001  1.458731E+0000
 -1.404956E-0001  1.154958E+0000
 -1.089040E+0000 -1.882838E+0000
  2.174944E+0000 -3.790467E+0000
  3.014658E+0000  4.174192E+0000
 -1.109137E+0000  3.547108E+0000
 -5.387182E+0000 -3.665351E+0000
 -6.683925E-0002 -3.657143E+0000
  4.606187E+0000 -2.080680E-0001
 -6.864229E-0001  5.688191E+0000
 -1.687389E+0000 -1.489092E+0000
 -1.746670E+0000 -2.179896E-0001
  3.761531E+0000 -1.714265E-0002
 -3.210247E+0000  4.127888E+0000
 -7.272124E-0001 -2.783238E+0000
  5.889858E-0001 -5.439515E+0000
  2.986838E+0000  4.558856E-0001
 -3.764344E-0001  2.406756E+0000
 -4.082814E+0000 -2.711227E+0000
  9.509935E-0001 -1.667641E+0000
  7.495585E-0001 -5.837551E-0001
  7.333873E-0002  9.532375E-0001
  1.046238E+0000 -1.877767E-0001
 -4.045778E-0001  3.110857E+0000
  7.835000E-0001 -3.214540E+0000
  1.074265E+0000  1.458766E+0000
  5.667962E-0001  1.796034E+0000
 -2.295331E+0000  1.507780E+0000
  2.750154E+0000 -1.823669E+0000
  1.388821E+0000 -2.279023E-0001
  2.063476E+0000  1.233634E+0000
 -1.918311E+0000  3.004905E+0000
 -8.635775E-0001 -1.181822E+0000
  2.909659E+0000 -2.484783E+0000
  1.143670E+0000  3.065911E+0000
 -1.259804E+0000  1.323358E+0000
 -1.986807E+0000 -3.527251E+0000
  1.853816E+0000 -2.708356E-0001
 -9.869834E-0001  3.605652E+0000
 -1.822468E+0000  7.693368E-0001
 -5.036219E-0002 -1.682092E+0000
  3.828629E-0001 -1.012885E+0000
  1.299554E+0000  4.668892E+0000
 -1.937331E+0000  2.543891E+0000
 -1.359019E+0000 -1.286138E+0000
  1.194190E+0000  3.560079E-0001
  1.503456E+0000  2.290125E-0001
  4.279669E-0001  2.648890E+0000
  7.457532E-0001 -3.489721E+0000
 -2.741328E+0000  7.423264E-0001
  2.747030E+0000  8.920619E-0001
 -1.293425E+0000  2.362969E+0000
  6.985260E-0001  2.154800E-0002
 -1.213108E+0000  7.222975E-0001
  1.718948E+0000 -5.529433E-0002
 -1.428249E+0000  3.536683E+0000
  1.412248E-0001 -2.082645E-0001
  2.520439E-0001 -1.100908E+0000
 -8.635933E-0001 -9.476130E-0001
 -2.140755E-0001 -7.727192E-0001
 -1.929774E+0000 -1.171616E+0000
  3.037529E+0000  1.095094E+0000
 -1.197209E-0001  2.595811E+0000
 -7.860022E-0001  2.154501E-0001
 -1.758602E+0000 -1.409106E+0000
  1.926193E+0000  1.255809E-0002
 -5.899282E-0001  2.704746E+0000
 -1.042142E+0000  4.715159E-0002
 -3.081975E+0000 -3.571159E+0000
  3.050615E+0000 -2.075290E+0000
  2.041198E+0000  1.765326E+0000
 -4.500005E+0000  1.810077E+0000
 -1.055453E+0000 -6.000179E+0000
  2.568662E+0000 -1.922030E+0000
  2.184144E+0000  3.379383E+0000
 -3.581589E+0000  3.457597E-0001
 -2.019708E-0001 -1.888482E+0000
  2.116486E+0000  2.165613E-0001
  3.230930E-0001  3.825202E+0000
 -3.774988E+0000 -5.822669E-0001
 -1.263641E+0000 -3.769952E+0000
  4.977540E+0000 -8.779136E-0001
 -1.026021E+0000  3.435665E+0000
 -1.913339E+0000  1.755935E+0000
  9.715649E-0001 -3.535986E+0000
 -8.464179E-0001 -7.660862E-0001
  2.000664E+0000  2.225454E+0000
 -2.155569E+0000  5.012012E-0001
 -1.427181E+0000 -2.923715E+0000
  1.094577E+0000 -4.241192E+0000
  4.000041E+0000  2.049592E+0000
 -1.268024E+0000  6.277261E+0000
 -3.970179E+0000 -2.123986E-0002
  5.916554E-0001 -5.473707E+0000
  4.574995E+0000 -9.851356E-0001
 -1.178500E-0001  5.575529E+0000
 -2.819751E+0000 -1.059513E+0000
 -2.732707E+0000 -5.764129E+0000
  8.016715E+0000 -2.877612E+0000
 -3.224072E-0001  6.804215E+0000
 -5.642177E+0000 -4.005058E-0001
  6.331686E-0001 -1.211996E+0000
  2.406406E+0000  1.389229E-0001
  4.011064E-0001  4.332642E+0000
 -1.401610E+0000 -5.342862E-0002
 -2.491278E+0000 -1.941937E+0000
  2.728189E+0000 -2.234474E+0000
  2.549113E+0000  1.862528E+0000
 -1.673048E+0000  3.271774E+0000
 -3.444740E+0000 -3.853999E-0002
  2.747696E+0000 -5.459980E+0000
  3.659984E-0001  7.943633E-0001
  1.196144E+0000  1.192000E+0000
 -3.271547E+0000  2.122836E+0000
  2.341337E-0001 -2.027967E+0000
  1.757913E+0000  6.582622E-0001
 -2.653947E-0001  2.626479E+0000
  1.636829E-0001  2.595839E+0000
 -8.497781E-0001 -2.252618E+0000
 -3.972760E-0001 -1.931232E+0000
  1.823442E+0000 -6.218576E-0001
  2.393713E+0000  2.030524E+0000
 -3.818757E+0000 -7.302931E-0001
  1.991433E-0002 -1.160014E+0000
  3.393147E+0000  9.829208E-0002
 -8.125216E-0001  4.526522E+0000
 -4.178544E+0000  1.344830E+0000
 -1.805246E+0000 -5.223130E+0000
  3.636653E+0000 -1.013317E+0000
 -3.099889E-0001  2.098312E+0000
  4.073065E-0002  1.270331E+0000
 -1.910246E+0000 -1.707613E+0000
 -4.876155E-0001 -9.824737E-0001
  2.147025E+0000 -9.088390E-0001
 -3.435164E+0000  4.651878E+0000
  1.642180E+0000  1.165226E+0000
  2.725432E-0002 -2.668439E-0001
 -5.438959E-0001  4.518886E+0000
  3.052155E-0001 -8.061129E-0002
 -1.033338E+0000 -1.542369E+0000
  1.263668E+0000 -8.349229E-0001
  7.786204E-0001  1.202031E+0000
 -1.888921E-0001  4.269150E-0001
 -1.833978E+0000 -2.277789E+0000
  1.168618E+0000 -1.379634E+0000
 -5.274671E-0001  6.337914E-0001
 -1.104363E-0001 -1.209161E+0000
  8.783680E-0002 -5.576758E-0001
 -7.950045E-0001 -1.604927E+0000
  2.801500E+0000 -1.377827E+0000
 -1.011707E+0000  3.880648E+0000
  3.615624E-0001 -3.545158E+0000
 -1.020388E+0000 -4.930920E+0000
  4.571539E+0000 -1.686558E+0000
  8.801679E-0001  5.216850E+0000
 -2.026470E+0000  3.829458E-0001
 -1.366217E+0000 -1.687189E+0000
  2.476370E+0000  1.406142E+0000
 -9.112335E-0001  5.510304E+0000
  8.283091E-0001 -5.149139E-0001
 -4.090921E+0000  8.177622E-0001
  4.095361E+0000 -3.033005E-0001
  6.319195E-0001  2.076626E+0000
 -1.716035E+0000 -7.266857E-0001
  1.319600E+0000 -1.188356E+0000
  1.139054E+0000  3.125065E+0000
 -1.061432E+0000 -1.145309E+0000
  7.016533E-0002 -8.865678E-0001
 -8.417052E-0001 -1.767654E+0000
  7.929615E-0001  6.895241E-0001
 -2.094682E+0000  9.774286E-0001
 -2.193211E+0000  1.597153E-0001
  3.293260E+0000 -3.414044E+0000
 -1.260352E+0000  5.141451E+0000
  6.363994E-0001 -1.247151E+0000
 -1.845673E-0001  1.192889E+0000
 -1.274439E-0001 -5.453755E-0001
  4.369209E-0001  5.039536E-0001
  1.293245E-0001 -1.243323E+0000
  2.841863E+0000 -1.512922E+0000
 -8.135261E-0001  2.995520E+0000
 -1.500656E+0000 -8.974156E-0001
  2.473838E+0000 -1.116649E+0000
 -1.171449E+0000  2.298644E+0000
  1.217928E-0001 -8.927175E-0001
 -8.393871E-0001  1.130292E+0000
  1.094369E+0000 -2.022755E+0000
  8.533539E-0001  7.850915E-0001
 -3.009728E-0001 -8.217283E-0001
 -5.151432E-0002  1.166612E+0000
 -6.220421E-0001  9.894929E-0001
  7.564496E-0001  3.577564E-0001
 -2.152240E+0000 -1.163789E+0000
  1.480636E+0000  8.329407E-0002
  1.107716E+0000  1.197427E+0000
 -1.411652E+0000 -9.723409E-0002
 -8.441906E-0002 -7.366729E-0001
  8.380925E-0002 -1.857805E+0000
  7.618101E-0001  5.668271E-0001
 -9.580258E-0001  8.555581E-0001
 -6.983203E-0001  2.324621E+0000
 -1.378474E+0000 -3.417402E+0000
  2.866566E+0000  1.497053E+0000
 -8.894555E-0001  2.173959E+0000
 -9.591767E-0001 -9.029983E-0001
  6.198039E-0001 -1.104433E+0000
 -1.720366E-0001 -1.845502E+0000
 -5.092917E-0001  3.606363E-0001
  2.811346E-0001 -1.688959E+0000
  3.456245E-0001 -3.200601E+0000
  9.353342E-0001  2.582433E+0000
 -1.465136E+0000  1.859085E+0000
  6.839751E-0001 -8.874818E-0001
  7.195330E-0001  9.392755E-0001
 -1.778725E+0000  8.477674E-0001
 -1.469575E-0001 -2.858354E+0000
  1.996885E+0000 -2.826363E+0000
  1.254219E+0000  3.052460E-0001
  3.237043E-0002 -1.157664E+0000
 -3.902010E-0001 -6.070557E-0001
 -1.292091E+0000  2.556246E+0000
  2.416316E+0000 -7.986688E-0001
 -4.933996E+0000  4.913484E-0001
  1.744525E+0000 -2.261991E+0000
  9.860766E-0002 -4.488028E-0001
  1.982640E+0000  2.482918E+0000
 -4.256653E+0000  4.089677E+0000
 -2.957046E+0000 -4.881845E+0000
  3.774282E+0000 -1.940920E+0000
  3.967803E+0000  1.365208E+0000
 -6.439142E+0000  3.826157E+0000
  1.637237E+0000 -3.288381E+0000
 -1.252921E+0000 -3.662236E-0001
  4.713809E+0000  2.679563E+0000
 -3.463269E+0000  5.342106E+0000
 -1.699101E+0000 -1.160118E+0000
  1.026330E+0000 -1.085085E+0000
 -2.180121E-0002  1.606626E+0000
  4.209078E-0002  5.079423E-0001
 -1.920310E+0000 -2.752599E+0000
  4.086967E+0000 -4.819626E-0001
  2.843422E+0000  3.468119E+0000
 -4.108888E+0000  1.840518E+0000
  4.647102E-0001 -7.363192E+0000
  1.719162E+0000  2.751609E+0000
  8.201886E-0001  1.365857E+0000
 -3.314736E+0000  7.225069E-0001
  5.290462E-0001  7.400250E-0002
  1.682709E+0000 -3.186309E-0001
  1.004310E+0000 -1.328802E+0000
 -3.170559E+0000  2.143725E-0001
  1.201689E+0000 -4.440931E+0000
  1.086149E+0000 -1.949318E+0000
  1.027353E+0000  4.007303E+0000
 -3.651073E+0000  7.265973E-0002
 -2.326396E+0000 -2.371819E+0000
  1.494508E+0000  3.990361E-0001
 -5.206916E-0001  3.218513E+0000
  1.400557E+0000 -3.784464E-0002
 -2.567800E+0000 -6.987605E-0001
  9.797957E-0001 -1.988951E+0000
 -1.267737E+0000  3.581698E-0001
 -2.273454E+0000  1.460629E+0000
 -6.744236E-0001 -9.146742E-0002
  1.842779E+0000 -1.090297E+0000
 -9.819813E-0001  1.320892E+0000
 -3.348816E-0001 -1.001667E+0000
  1.046427E+0000 -1.165164E+0000
  1.808819E+0000  5.093054E-0002
 -1.009382E-0001 -3.535453E-0001
  6.558167E-0002 -1.677862E+0000
 -1.624929E+0000 -4.869440E-0001
  2.503500E+0000 -1.869459E-0001
 -1.313423E+0000  7.176766E-0001
 -2.502785E+0000 -8.259319E-0001
  8.064720E-0001 -4.219373E+0000
  2.363488E+0000 -8.971327E-0003
  1.245261E-0001  3.700215E+0000
 -2.399094E+0000 -8.985509E-0001
  3.142049E+0000 -3.658440E+0000
  4.941046E-0001  2.186038E+0000
 -2.239369E+0000  4.749657E+0000
  1.012541E+0000 -1.765990E-0001
 -2.132967E+0000  1.046234E+0000
  3.243584E+0000 -9.622351E-0001
 -1.554436E+0000  3.279463E+0000
 -1.079196E+0000 -1.041646E+0000
 -6.347997E-0001 -1.744454E+0000
  5.571880E-0001 -4.237970E-0001
  1.010248E+0000  2.440560E+0000
  2.940502E-0001  1.375001E+0000
 -1.844355E+0000 -3.321159E+0000
  8.317995E-0001 -2.462782E+0000
  2.016988E+0000  2.854467E+0000
 -2.358192E+0000  1.124008E+0000
 -4.795206E-0001 -2.286203E-0001
  3.686077E-0001 -2.436292E+0000
  4.230034E-0003 -1.954456E+0000
  1.579958E+0000 -5.708198E-0001
  6.922993E-0001  3.487797E-0001
 -1.997680E+0000 -1.265133E+0000
  2.851903E+0000 -1.956973E+0000
  4.417169E-0001  2.899848E+0000
 -1.735096E+0000  2.543654E+0000
 -1.516848E+0000 -1.768427E+0000
  1.052887E+0000 -9.188980E-0001
  1.593995E+0000 -9.859847E-0001
 -1.317686E+0000  1.030332E+0000
 -1.204791E+0000  8.430579E-0002
  1.090069E-0001 -1.730706E+0000
 -1.169900E-0001  5.950339E-0002
  1.739603E+0000  2.009565E+0000
 -1.886026E+0000  3.500674E+0000
  1.867906E-0001 -4.047935E-0001
  5.497877E-0001 -9.671460E-0001
  6.077581E-0001  8.072490E-0002
  2.318647E-0002  8.389568E-0001
 -6.896046E-0001 -1.039087E-0001
 -3.949196E-0001 -2.537519E+0000
  2.103932E+0000  1.464512E-0001
 -8.599223E-0001  1.073777E+0000
  4.514357E-0001  1.155469E+0000
 -3.716158E+0000 -7.940287E-0001
  1.937525E+0000 -3.094400E+0000
 -9.502154E-0001  1.997802E+0000
 -3.881808E-0002  4.308389E+0000
 -2.218307E+0000 -1.470804E-0001
 -1.890882E+0000 -2.980146E+0000
  5.725744E+0000  6.943997E-0001
 -1.409307E+0000  3.731553E+0000
 -2.818056E+0000 -2.069881E-0001
  1.703008E+0000 -3.779308E+0000
  1.109249E+0000  1.269752E+0000
  1.082977E+0000  1.029459E+0000
 -6.017624E+0000 -2.097653E+0000
  4.584454E+0000 -4.395195E+0000
  2.354924E+0000  4.689210E+0000
 -2.902171E+0000  2.932610E+0000
 -2.969180E+0000 -1.530188E+0000
  3.627040E-0001 -9.053499E-0001
  3.652769E+0000  3.918517E+0000
  5.104317E-0001  1.844746E-0001
 -3.412703E+0000 -2.159721E+0000
  3.283813E+0000 -1.726683E+0000
  4.778249E-0002  1.768696E+0000
  8.203459E-0001 -7.903127E-0001
 -1.691081E+0000 -9.688793E-0001
  1.073347E+0000 -7.615445E-0001
  8.377412E-0001 -1.940670E-0001
 -2.207960E+0000  1.088224E+0000
  1.944906E+0000 -1.895486E+0000
 -4.885207E-0001  9.545671E-0001
 -4.070144E-0001  2.357288E-0005
 -1.505882E-0001 -9.874940E-0001
 -7.189228E-0001  1.340019E+0000
  1.239440E+0000 -7.944210E-0002
 -2.069674E+0000  3.091742E+0000
  1.948353E+0000 -1.107317E+0000
 -1.796658E+0000 -4.364359E-0001
  2.870251E-0001 -9.616492E-0001
 -5.279016E-0001  2.134390E+0000
  1.230588E+0000  5.854246E-0001
 -3.779506E-0001 -1.083424E-0001
 -1.570523E-0001 -1.319344E+0000
 -3.814414E-0001 -3.123495E+0000
  2.574563E+0000 -3.307379E+0000
 -3.481189E-0001  3.463658E+0000
 -1.863337E+0000 -1.978754E+0000
 -2.704892E+0000  3.242343E-0001
  5.846418E+0000  1.634090E-0001
 -1.377072E+0000  6.331905E-0001
 -1.970240E+0000 -2.816523E+0000
  2.004647E+0000  4.516136E-0001
  1.546005E+0000  2.320904E-0001
 -3.216190E+0000  8.360095E-0002
  1.129021E+0000 -1.973283E+0000
 -9.861184E-0001 -1.397226E+0000
  3.236513E+0000  2.588374E+0000
 -2.249729E+0000  2.295458E+0000
 -9.565328E-0001  1.420062E+0000
 -1.003132E+0000 -8.216934E-0001
  3.604732E+0000  1.858822E-0001
 -2.526816E+0000  1.287283E+0000
 -1.289536E+0000  1.071064E-0001
  7.113133E-0001 -2.707933E+0000
  1.572691E+0000  2.250848E+0000
 -2.365346E+0000  2.772209E+0000
  5.403596E-0001 -1.687316E+0000
  6.076535E-0001  2.367612E-0001
 -8.743083E-0001  2.739990E+0000
  9.881179E-0001  4.125197E-0001
  4.595506E-0002 -2.747992E-0002
 -1.988761E+0000  1.052762E+0000
  6.141314E-0001  7.090686E-0002
 -1.583611E+0000 -4.151446E+0000
  1.939759E+0000 -8.465765E-0001
  5.984196E-0001  5.532960E+0000
 -7.572399E-0001  7.339153E-0001
 -2.748799E+0000 -1.849139E+0000
  2.893236E+0000 -4.328922E-0001
 -2.267798E+0000  1.860228E+0000
 -9.717156E-0001 -1.099612E-0001
  2.153219E-0001  3.720203E-0004
 -7.679487E-0001  2.260927E+0000
 -1.235477E+0000  2.969971E-0001
 -2.147940E+0000  2.811603E+0000
  1.002046E+0000 -2.479990E+0000
 -7.795338E-0001  1.866047E-0001
 -9.037149E-0001  2.796871E-0001
  1.352466E+0000 -1.350124E+0000
 -1.572779E-0001  3.115071E+0000
  1.013566E+0000  1.795672E+0000
 -1.167473E+0000 -1.094205E+0000
 -1.749526E+0000  9.875844E-0001
  2.706125E+0000 -2.130217E-0004
 -1.490394E+0000  1.477463E+0000
  1.256356E+0000  5.814894E-0001
  6.199318E-0001  1.212603E+0000
 -6.774047E-0001  1.810278E+0000
 -4.770667E-0001  1.134391E+0000
 -5.001858E-0001 -2.379332E+0000
 -3.457676E-0002  3.244965E+0000
  2.303308E+0000  1.423324E+0000
 -1.521214E+0000  1.043114E+0000
  5.044550E-0001 -2.769839E+0000
  1.479291E+0000  1.029080E+0000
 -1.852077E+0000  4.580437E+0000
 -1.683810E-0001 -1.543061E+0000
  1.114587E+0000 -6.397267E+0000
  5.121525E-0001  3.825884E+0000
 -1.632950E+0000 -7.117530E-0001
 -3.245580E+0000 -3.478995E-0001
  2.724314E+0000 -1.040749E+0000
 -7.779471E-0002  2.903408E+0000
 -7.688851E-0001 -7.921076E-0001
  1.366577E+0000 -4.216710E-0002
  2.200062E+0000  1.473776E+0000
 -2.741777E+0000 -1.483776E+0000
  1.374615E+0000 -1.303137E+0000
 -4.929817E-0001  1.914684E+0000
  4.275140E-0001  2.135484E+0000
 -1.836771E+0000 -3.557608E+0000
  4.113810E+0000 -3.836409E-0002
 -7.894129E-0002  2.289749E+0000
 -2.503087E+0000  6.005319E-0001
  3.012774E-0001  8.570181E-0001
 -1.612053E-0002 -2.422243E-0001
  8.012350E-0002 -1.184913E+0000
  2.972731E-0001  1.747620E+0000
  2.959222E-0001 -7.127534E-0001
 -2.520358E+0000 -3.122741E+0000
  2.064129E+0000 -8.462100E-0001
  3.335621E-0001  2.640552E+0000
 -1.289845E+0000  9.858325E-0001
 -1.256558E+0000 -9.637086E-0001
  1.723350E+0000 -3.207428E+0000
  1.584842E+0000  2.450942E+0000
  2.092707E+0000 -1.317370E+0000
 -4.187581E+0000  2.763502E+0000
  1.008495E+0000 -1.892765E+0000
 -8.434460E-0001  2.230596E-0001
  2.507981E+0000  3.291802E+0000
 -1.451220E+0000  1.699667E+0000
 -2.692980E+0000 -2.722423E+0000
  2.989633E+0000  9.486237E-0002
 -5.812752E-0001  3.202951E+0000
 -1.871245E+0000  1.175915E+0000
  6.987752E-0001 -1.263906E+0000
  1.411836E+0000  1.060308E+0000
  2.201022E+0000  5.534757E-0001
 -3.246655E+0000  2.656978E+0000
 -1.653550E+0000 -2.885040E+0000
  1.735832E+0000 -2.896974E+0000
  5.230621E+0000  1.112565E+0000
 -3.600026E+0000  5.081542E+0000
 -8.870339E-0001 -3.667148E+0000
  9.740265E-0001 -9.837105E-0001
  3.492210E+0000  5.549225E+0000
 -3.717224E-0001  6.052962E+0000
 -5.474888E+0000 -1.641399E-0001
  2.072094E+0000 -4.538252E+0000
  3.779919E+0000  1.642505E+0000
 -1.738812E+0000  4.979146E+0000
 -4.621867E+0000 -2.713131E+0000
  3.260353E+0000 -4.197170E+0000
  2.786973E+0000 -4.035780E-0002
 -1.475088E+0000  5.377402E+0000
 -2.465449E+0000 -9.794203E-0001
 -1.764105E+0000 -2.334605E-0001
  1.842138E+0000 -6.673387E-0002
 -1.008824E+0000  2.287884E+0000
 -1.018437E+0000  1.107215E+0000
 -1.406445E+0000 -3.065523E+0000
 -6.831822E-0001 -6.611337E-0001
  1.994525E+0000 -1.202152E+0000
 -2.038275E+0000  9.782480E-0001
 -1.336656E+0000  4.151234E-0001
  9.645059E-0001 -1.330009E+0000
  2.178868E+0000 -8.846645E-0002
 -1.648904E+0000  1.375934E+0000
 -1.413648E+0000 -1.107112E-0001
  2.634986E-0001 -6.994318E-0001
  1.238349E+0000  1.419971E+0000
  4.205684E-0001  2.049464E+0000
 -1.248880E-0001 -4.294269E-0001
  6.141663E-0001  1.279067E+0000
 -2.983404E+0000  1.024298E+0000
  3.054420E-0001 -2.011104E+0000
  3.716769E+0000 -8.633219E-0001
 -9.830333E-0001  1.950859E+0000
 -1.306828E+0000 -1.411214E+0000
  1.891331E+0000 -5.947260E+0000
 -1.585803E+0000  7.526545E-0002
  2.628616E+0000  1.484796E+0000
 -3.380641E+0000 -1.948021E+0000
  8.214705E-0001 -2.680042E+0000
 -1.265396E+0000  2.610452E+0000
 -8.102684E-0001 -1.039749E+0000
 -1.690799E+0000  8.621050E-0001
  1.816714E+0000 -1.492418E+0000
  5.190423E-0002  2.637823E+0000
  1.274600E+0000  2.076486E+0000
 -1.205927E+0000 -9.145095E-0002
 -6.011137E-0001 -2.709936E-0001
  2.476685E+0000 -2.031815E+0000
 -1.643336E+0000  1.453116E-0001
  1.421927E+0000  6.530799E-0001
 -7.318837E-0001  6.125631E-0001
 -1.279949E+0000  1.014248E+0000
  2.853426E+0000 -2.247147E+0000
  3.751304E-0001  1.016697E+0000
 -1.195438E+0000  2.711559E+0000
 -2.656195E+0000  1.567340E-0001
 -2.588886E-0001 -2.994026E+0000
  3.123447E-0001  9.025325E-0001
  2.772856E+0000  2.045696E+0000
 -1.909083E+0000  2.715187E+0000
 -1.730485E-0001 -2.044546E+0000
  2.209052E+0000 -1.493830E+0000
  6.331405E-0001  1.297473E+0000
  2.338142E-0001  2.446004E-0002
 -6.896148E-0001 -1.586214E+0000
  5.257300E-0002 -3.459908E-0001
 -8.528222E-0001  5.290104E-0001
 -3.840387E-0001  1.796693E+0000
 -5.941246E-0003 -1.122680E+0000
  6.946280E-0001  2.787045E-0001
 -1.417929E+0000  1.231962E+0000
  2.074027E+0000 -1.319494E+0000
  2.863949E+0000  2.702669E+0000
 -1.887735E+0000  3.240560E+0000
  7.362824E-0001 -4.321455E+0000
  3.582561E-0001 -3.468658E+0000
  1.690967E+0000  3.396934E+0000
 -2.060138E+0000  2.095811E+0000
 -2.126624E+0000 -4.057426E-0001
  2.704246E+0000  2.821412E-0002
  4.602816E-0001  8.975221E-0001
 -1.730578E-0001  2.053843E-0001
 -1.117782E+0000 -1.481357E+0000
  2.623286E+0000 -2.568393E+0000
  7.978891E-0001  2.606890E+0000
 -1.740550E+0000  2.228334E+0000
 -2.635918E+0000 -2.816604E+0000
  3.213101E+0000 -6.018791E-0001
 -8.892848E-0001  4.550466E-0001
 -1.757548E+0000  1.765935E-0001
 -1.199891E+0000 -4.055507E+0000
  2.335178E+0000 -9.249545E-0001
  2.668777E+0000  2.823730E+0000
 -7.197850E-0001 -1.250533E-0001
 -9.956972E-0001 -4.576809E+0000
  2.041780E+0000 -1.481102E-0002
  2.252891E+0000  2.147773E+0000
 -2.906587E+0000  2.016670E+0000
 -1.961177E+0000 -4.802405E+0000
  2.617465E+0000  7.234495E-0001
  3.314630E+0000  4.080138E+0000
 -5.467930E+0000  1.399474E+0000
 -6.334373E-0001 -2.545885E+0000
  4.117041E+0000 -2.597913E+0000
  1.793751E+0000  4.930169E+0000
 -4.588827E+0000  1.818932E+0000
  2.256183E-0001 -4.147232E+0000
  3.786096E+0000 -1.486273E+0000
  2.459324E-0001  4.654272E+0000
 -4.318412E+0000  8.595118E-0001
 -1.267675E-0002 -1.190865E+0000
  3.179463E+0000 -3.789215E-0001
  3.929452E-0002  3.585069E-0001
 -1.622811E+0000 -5.663700E-0003
 -7.521734E-0001 -1.667167E+0000
  1.901572E+0000 -2.502947E+0000
  2.051805E+0000  1.091435E+0000
 -5.795052E-0001  2.494745E+0000
 -2.343748E+0000 -5.472281E-0001
  9.993761E-0001 -1.284080E+0000
  1.099867E+0000  1.226842E+0000
 -1.396497E+0000  3.514672E+0000
  1.313041E-0001 -3.499419E+0000
  7.417114E-0001 -3.607012E+0000
  1.571822E+0000  2.037624E+0000
  1.103260E+0000 -9.097287E-0001
 -2.063181E+0000  1.035044E+0000
  2.325537E+0000 -1.372337E+0000
  3.107157E-0001  2.504378E+0000
 -1.298313E+0000  2.239547E+0000
  1.081041E+0000 -8.780348E-0001
 -2.842201E-0001 -1.644715E+0000
  9.166979E-0001  7.961337E-0001
 -2.573900E+0000  1.713755E+0000
  9.056625E-0001 -2.429489E+0000
 -7.100324E-0001  1.485647E+0000
  5.275974E-0001 -2.077258E-0001
 -7.846641E-0002  2.810036E+0000
 -2.474030E+0000  1.961211E+0000
 -4.616607E-0001  8.711477E-0001
  2.304741E+0000 -6.528667E-0001
  1.579193E-0001  3.943273E+0000
 -1.827416E+0000  7.119358E-0001
 -2.342179E+0000 -2.502947E+0000
  6.258980E+0000  5.489362E-0001
 -7.145384E-0001  4.923551E+0000
 -6.884542E+0000 -9.497093E-0002
  2.863080E+0000 -6.062152E+0000
  3.900988E+0000  2.067020E+0000
 -4.968515E-0001  6.210594E+0000
 -5.478615E+0000  1.991125E-0001
  9.081358E-0001 -2.508250E+0000
  3.803671E+0000  1.247992E+0000
  6.591602E-0001  3.228119E+0000
 -5.844776E+0000  1.869313E+0000
 -1.381780E-0001 -5.026378E+0000
  4.764800E+0000 -2.995448E-0002
 -1.242935E+0000  7.608668E+0000
 -3.971474E+0000 -2.138676E+0000
  1.446384E+0000 -5.630269E+0000
  2.993224E+0000  4.275844E-0001
  1.315769E+0000  3.060016E+0000
 -2.592854E+0000 -1.995600E+0000
 -9.887033E-0001 -2.242665E+0000
  2.670219E+0000 -3.777593E+0000
  1.045489E+0000  4.413853E+0000
 -7.587381E-0001  2.030031E+0000
 -2.995594E+0000 -4.219568E-0001
 -1.332589E-0002 -5.290723E-0001
  2.096437E+0000  2.175494E+0000
  4.791894E-0001  1.034787E+0000
 -1.803603E+0000  6.161583E-0001
  1.620946E+0000 -2.661651E+0000
  1.156535E+0000  2.365717E+0000
 -2.256158E-0001  3.478905E+0000
 -3.863322E+0000 -3.482574E-0001
  1.408896E+0000 -4.293457E+0000
  2.277626E+0000 -1.559537E+0000
 -3.741631E-0001  4.609982E+0000
 -1.025620E+0000  7.760834E-0001
 -1.606390E+0000 -2.750020E+0000
  1.866872E+0000 -3.663478E+0000
  2.705754E-0001  4.240580E+0000
  3.923532E-0001  3.088653E+0000
 -3.381014E+0000 -6.348345E-0001
 -1.576533E+0000 -2.587920E+0000
  5.106996E+0000 -6.588717E-0001
 -1.171779E+0000  7.473741E+0000
 -3.899999E+0000  7.120174E-0001
  3.641365E+0000 -3.607372E+0000
  4.388405E+0000  2.468227E+0000
 -3.826310E-0001  5.448382E+0000
 -5.404356E+0000 -4.697738E+0000
 -7.768642E-0001 -5.021659E+0000
  5.461520E+0000  1.006958E+0000
 -7.326890E-0002  4.456257E+0000
 -2.989625E+0000  2.437145E+0000
  8.366509E-0001 -4.310402E+0000
  3.466459E+0000 -8.517555E-0001
  2.867322E+0000  6.986663E+0000
 -1.933684E+0000  7.330876E-0001
 -3.963456E+0000 -6.013083E+0000
  4.413049E+0000 -3.469059E+0000
  2.655901E+0000  2.317887E+0000
 -3.504501E+0000 -3.830626E-0001
  2.434510E+0000 -4.173352E+0000
  3.037983E+0000 -3.679881E-0001
 -3.896021E-0002  3.867917E+0000
 -3.784081E+0000 -2.266819E-0001
 -4.874780E-0001 -5.021403E+0000
  4.829544E+0000  1.099033E-0001
  1.208533E+0000  2.323893E+0000
 -2.979854E+0000 -2.730298E-0002
 -1.174696E+0000 -2.984656E+0000
  4.342370E+0000 -1.467839E+0000
 -1.498329E-0001  1.265794E+0000
 -1.517675E+0000  1.963065E-0001
  2.749402E-0001 -4.770307E-0001
  1.912186E-0001  1.124738E+0000
  3.056642E+0000  7.853291E-0001
 -3.379794E+0000  6.792337E-0001
  4.998391E-0001 -6.187321E-0001
  4.655375E-0001 -1.318584E+0000
 -1.174526E+0000  1.160078E+0000
 -6.364170E-0002  2.205984E-0001
  4.196495E-0001 -1.376425E+0000
 -1.210200E+0000  2.437281E+0000
  2.911091E+0000  1.311641E+0000
 -3.668542E+0000  3.756550E+0000
 -2.890096E-0001 -1.890613E+0000
 -1.271270E+0000 -6.629421E-0001
  1.525392E+0000 -9.806100E-0001
 -4.769573E-0001  2.882118E+0000
 -1.362804E+0000  1.976666E-0001
  5.279590E-0001 -3.503991E+0000
 -1.227112E+0000  1.021451E+0000
  1.588548E+0000  1.986274E+0000
 -1.301380E+0000 -6.667136E-0001
 -3.804196E+0000 -7.986111E-0001
  2.055969E+0000 -1.606971E+0000
  5.675289E-0001  4.372316E+0000
 -1.076728E+0000 -2.580278E-0001
 -2.607977E+0000 -1.382420E+0000
  1.631606E+0000 -2.957033E+0000
  3.735427E+0000  5.409568E-0001
 -3.798566E+0000  4.071909E+0000
 -2.078707E+0000 -2.784274E+0000
  3.019894E+0000  1.291563E-0001
 -5.663696E-0001  8.354847E-0001
 -5.693719E-0001  5.347654E-0001
  8.349394E-0001 -7.346229E-0001
 -4.753529E-0001  1.428640E+0000
  1.181218E+0000  8.285379E-0001
 -1.904528E-0001 -2.015441E+0000
  3.006410E+0000  2.268740E-0001
 -3.550677E-0001 -7.538148E-0001
  1.075127E+0000  1.296786E+0000
  8.033851E-0001 -1.359094E+0000
 -1.036658E+0000  2.482912E+0000
  1.572412E-0001 -3.653696E-0001
 -8.840644E-0001  9.838058E-0001
  2.852720E+0000 -3.876782E+0000
 -1.753801E+0000  3.039219E+0000
  2.807485E-0001 -1.088990E+0000
 -4.448024E+0000 -1.521329E+0000
  4.725725E+0000  2.583559E-0001
  8.705986E-0001  4.009588E+0000
 -4.967339E+0000  5.881618E-0001
 -1.596652E-0001 -5.961021E+0000
  2.134045E+0000  8.736006E-0001
 -7.032876E-0001  3.624840E+0000
 -3.089187E+0000  1.174570E-0001
 -3.491119E-0001 -1.971983E+0000
  2.674646E-0001  8.445170E-0001
 -1.189815E+0000  3.563491E-0001
 -1.307669E+0000  1.416820E+0000
  8.211564E-0001  1.651655E+0000
  1.338051E+0000  2.861122E-0001
 -2.044483E-0001  7.614447E-0001
 -2.260906E+0000 -2.952753E+0000
  2.317791E-0001 -7.970964E-0001
  2.818005E+0000  3.087975E+0000
 -3.770098E+0000 -1.060924E+0000
 -1.702403E+0000  1.170732E-0001
  2.037581E+0000 -4.101728E-0001
  4.542894E-0001  3.872709E+0000
 -3.229703E+0000  1.400331E+0000
 -3.395340E+0000 -5.424167E+0000
  3.536518E+0000 -3.928848E-0001
  4.260336E+0000  4.126686E+0000
 -5.340713E+0000  1.713212E+0000
 -2.847513E+0000 -4.958576E+0000
  6.088462E+0000 -2.702893E+0000
  1.806056E+0000  6.743793E+0000
 -2.284720E+0000  7.414173E-0001
 -1.960688E+0000 -4.337488E+0000
  3.555668E+0000 -3.514913E+0000
  5.225879E-0001  2.753316E+0000
 -1.646027E+0000  2.951348E+0000
 -2.550704E+0000 -3.107744E+0000
  3.013374E-0001 -2.198823E+0000
  2.868065E+0000  3.602579E+0000
 -1.607693E+0000  4.607228E+0000
 -3.971551E+0000 -1.902339E-0001
  2.432754E+0000 -1.060091E+0000
  4.070780E+0000  4.127446E+0000
 -3.268190E+0000  3.125828E+0000
 -1.110895E+0000 -1.647546E+0000
  1.604980E+0000 -1.613827E+0000
  2.546784E+0000  3.299999E+0000
 -4.534423E+0000  1.685434E+0000
 -3.994073E-0001 -1.567732E+0000
  3.002357E+0000 -9.993718E-0001
 -1.044170E+0000  4.132236E+0000
 -3.549342E+0000 -6.788267E-0001
  6.723148E-0001 -7.061957E-0001
  1.517603E+0000  2.153235E+0000
 -1.490646E+0000 -1.474958E+0000
 -2.763037E+0000 -8.239499E-0001
  1.691663E+0000 -5.828942E-0001
  7.978540E-0001  4.328300E+0000
 -2.328565E+0000 -1.311262E+0000
 -1.120641E+0000 -5.724108E+0000
  2.831512E+0000 -2.770021E+0000
  1.727585E+0000  2.736676E+0000
 -5.233333E+0000  5.071413E-0001
 -1.610967E-0001 -3.431207E+0000
  2.180336E+0000 -2.352087E+0000
 -5.944302E-0001  2.318316E+0000
 -1.634087E+0000 -6.752750E-0001
 -1.663822E+0000 -2.550829E+0000
  3.766971E+0000  7.790343E-0001
 -1.768809E+0000  1.931333E+0000
 -1.769878E+0000 -3.241839E+0000
 -3.527526E-0001 -3.997782E-0001
  5.327324E+0000  1.273396E+0000
 -2.777795E-0001  4.577088E+0000
 -3.267868E+0000 -1.400114E+0000
 -1.604248E-0001 -3.491637E+0000
  4.444276E+0000 -2.291127E-0001
  9.662773E-0001  6.531313E+0000
 -7.053282E+0000 -7.144480E-0001
  1.459170E+0000 -6.186047E+0000
  3.400421E+0000  3.005360E-0001
  5.474781E-0001  5.032493E+0000
 -4.454141E+0000  6.028892E-0001
 -7.920927E-0001 -5.268470E+0000
  3.527875E+0000 -2.563541E-0001
  1.095096E+0000  3.069070E+0000
 -1.282325E+0000  1.490123E-0001
 -3.580737E+0000 -5.330173E+0000
  5.873555E+0000 -2.947014E+0000
 -4.456999E-0001  4.330090E+0000
 -3.090185E+0000  1.167967E+0000
 -3.845241E-0001 -2.444453E+0000
  1.622459E+0000 -3.275039E+0000
  5.537260E-0001  2.756899E+0000
 -2.912001E-0001 -3.197259E-0001
 -2.036175E-0002 -3.267095E-0001
  2.339028E+0000 -3.541137E-0001
 -2.153009E+0000 -9.524654E-0002
 -1.246467E-0001  3.271226E-0001
  2.000472E+0000  1.797608E+0000
 -3.182119E+0000  4.381538E+0000
  4.451382E-0001 -1.047249E+0000
 -1.975028E+0000  1.577894E-0001
  6.117128E-0001 -3.271142E-0001
 -1.189406E+0000  2.343826E+0000
 -1.886577E+0000 -3.426827E-0002
 -1.960809E+0000 -1.778959E+0000
  2.491982E+0000 -1.416236E+0000
  1.749079E+0000  1.037511E+0000
 -5.411754E-0001 -4.383716E-0002
 -7.365247E-0001 -1.118499E+0000
 -6.796845E-0001  1.192494E+0000
  1.527490E+0000  1.955181E+0000
  1.261790E+0000  2.836272E-0002
 -2.174921E+0000 -8.546130E-0001
  1.660732E+0000 -1.274124E+0000
 -1.717178E+0000  1.195233E+0000
 -7.408908E-0001 -1.687650E+0000
 -8.674545E-0001 -1.278029E+0000
  2.202276E+0000 -1.688015E+0000
 -2.255418E+0000  2.457552E+0000
  2.215513E+0000 -5.539695E-0002
 -2.790132E-0001  2.862545E+0000
 -1.769692E+0000 -2.224842E+0000
  2.803116E+0000 -7.949394E-0001
  3.072550E-0001  2.179204E+0000
 -2.199612E+0000  5.169899E+0000
 -4.921373E-0001 -3.839295E-0001
 -7.371303E-0001  3.327232E-0001
  1.815779E+0000 -1.567937E+0000
  1.015770E+0000  4.012744E+0000
 -2.110830E+0000  2.208443E-0001
 -1.155889E+0000 -4.012131E+0000
  2.981861E+0000 -6.699860E-0001
  1.915123E-0001  4.237812E+0000
 -2.138531E+0000 -8.634586E-0001
 -1.863927E+0000 -3.317179E+0000
  3.273822E+0000 -7.111189E-0001
 -2.243896E+0000  2.641964E+0000
 -2.138154E+0000 -9.402706E-0001
  3.846782E+0000 -2.170275E+0000
  2.562362E+0000  5.776113E+0000
 -3.121281E+0000  3.573761E+0000
 -2.323740E+0000 -2.043624E+0000
  2.516359E+0000 -3.228667E+0000
  1.804929E+0000  3.903614E+0000
 -3.797114E+0000  5.977222E+0000
 -2.743677E+0000  2.072458E-0001
  2.812029E+0000 -3.734490E+0000
  2.061521E-0001  2.141417E+0000
  7.910333E-0001 -9.295144E-0001
 -3.083382E+0000 -2.540423E+0000
  3.053264E+0000 -2.829909E+0000
  4.688550E-0001  3.438349E+0000
 -2.921083E-0001 -5.864303E-0001
 -3.523940E+0000 -5.314260E+0000
  3.165667E+0000 -1.244836E+0000
  2.600983E+0000  5.270108E+0000
 -4.740021E+0000  1.587300E+0000
 -6.123644E-0001 -5.655265E+0000
  6.970215E-0001 -9.141797E-0001
  4.280086E+0000  4.808226E+0000
 -4.416990E+0000  4.682676E+0000
 -2.831189E+0000 -5.313350E+0000
  2.284688E+0000 -2.095282E+0000
  2.455107E+0000  3.420981E+0000
 -9.498383E-0001  6.926621E+0000
 -1.799570E+0000 -4.691206E+0000
  7.385766E-0001  1.110776E+0000
  4.188892E+0000 -3.719799E-0001
 -4.192012E+0000  2.418011E+0000
  6.495479E-0001 -7.352555E+0000
  7.948738E-0001 -2.285504E+0000
  2.462426E+0000 -1.970565E+0000
 -2.067440E+0000  3.183174E+0000
 -1.470853E-0001 -1.847466E+0000
  3.673429E-0001 -4.896896E+0000
  2.359422E+0000  5.034476E+0000
  6.824289E-0001  2.368222E+0000
 -2.866149E+0000 -2.584190E+0000
  2.865386E+0000 -3.497430E+0000
  5.409597E-0001  3.762459E+0000
 -1.500364E+0000  7.025456E-0001
 -7.423528E-0002 -3.309807E+0000
  6.719959E-0001  2.148580E+0000
 -1.453315E+0000  1.553408E+0000
 -1.313114E+0000 -6.573409E-0001
  1.018855E+0000 -4.558265E+0000
  7.932665E-0001 -2.528989E-0001
  1.075195E+0000  4.547273E+0000
 -3.279230E+0000  1.553651E+0000
  5.424538E-0002 -2.549791E+0000
  1.852390E+0000  2.140960E-0001
  3.960191E+0000  3.924003E+0000
 -2.249158E+0000  4.078354E+0000
 -2.841425E+0000 -3.962296E+0000
  3.209612E+0000 -2.163174E+0000
  1.005976E+0000  5.378739E+0000
 -7.919322E-0001 -2.291106E-0001
 -1.162875E+0000 -3.738421E+0000
  1.050854E+0000  6.314027E-0001
  2.104378E+0000  8.576163E-0002
 -2.584596E+0000  1.675786E+0000
 -1.564237E+0000 -3.730397E+0000
  2.617175E+0000 -2.407735E+0000
  1.517110E+0000  3.753540E+0000
 -4.340614E+0000  1.959374E+0000
 -9.743915E-0001 -1.769867E+0000
  5.426334E+0000 -1.727436E+0000
 -1.102803E+0000  6.246203E+0000
  7.269151E-0001  1.519985E+0000
 -2.033032E+0000 -4.729455E+0000
  5.011532E+0000 -2.984749E+0000
  1.901012E+0000  5.337898E+0000
 -3.537752E+0000  2.593843E+0000
 -1.727772E-0001 -5.627176E+0000
  3.863342E+0000 -9.646956E-0001
  9.860669E-0001  5.213727E+0000
 -4.276562E+0000  3.548895E+0000
 -2.383645E-0001 -6.681035E+0000
  2.452046E+0000 -2.771570E+0000
  2.571408E+0000  3.717436E+0000
 -4.400064E+0000  1.400089E+0000
 -3.736552E+0000 -4.333696E+0000
  3.276424E+0000 -3.314667E+0000
  1.869408E+0000  3.001212E+0000
 -6.290455E+0000  4.927141E+0000
 -7.930832E-0001 -1.920030E+0000
  2.177904E+0000 -2.337636E+0000
  1.219404E+0000  3.467449E+0000
  7.874422E-0001  1.946024E+0000
 -2.772018E+0000 -2.702278E+0000
  1.008695E+0000 -2.009657E+0000
  6.190373E-0001  9.209568E-0001
  5.131668E-0001  1.163828E+0000
 -2.636166E+0000  9.124526E-0002
 -1.710641E-0001 -2.618404E+0000
  1.448036E-0001 -1.421925E+0000
  1.525571E+0000  2.032363E+0000
 -4.284697E+0000  8.299931E-0001
  1.095386E+0000 -1.193107E+0000
  3.287337E-0001 -3.165966E+0000
  3.815109E+0000 -6.867967E-0001
 -1.963324E+0000  3.016827E+0000
 -2.040819E-0004 -2.193865E+0000
  2.099030E-0001 -1.301565E+0000
  3.291911E+0000  2.420825E+0000
 -1.171031E+0000  2.975511E+0000
 -5.252441E+0000 -4.419146E+0000
  4.051240E+0000 -3.678764E+0000
  2.045558E+0000 -3.762835E-0001
 -2.572797E+0000  4.197277E+0000
 -2.846404E+0000 -2.713995E-0001
  1.263694E+0000 -3.591582E+0000
  1.296281E+0000 -1.192615E+0000
  1.195605E+0000  2.072666E+0000
 -3.279736E-0001  1.616071E+0000
 -1.862255E+0000  7.640488E-0001
  2.670280E+0000 -1.747393E+0000
  1.559533E-0001  1.616442E+0000
  7.029120E-0001  3.345651E+0000
 -2.745801E+0000 -4.124754E-0001
 -5.339961E-0002 -1.296258E+0000
  2.643091E+0000  1.712437E+0000
 -3.022399E+0000  1.890368E+0000
  8.718382E-0001 -2.573194E+0000
  3.017539E+0000 -2.631876E-0002
 -1.850145E+0000  5.015745E+0000
 -2.457732E+0000  8.381075E-0001
 -4.686104E-0001 -2.831743E+0000
  2.924832E+0000  4.665784E-0001
  2.161786E-0002  2.119937E+0000
 -4.175527E+0000  1.236921E+0000
  1.751968E+0000 -3.729605E+0000
  3.216062E+0000  2.076714E+0000
 -8.419090E-0001  2.150874E+0000
 -3.398588E+0000  8.505091E-0002
  1.780050E+0000 -1.932399E+0000
  4.685269E+0000  1.552002E+0000
 -3.493128E+0000  7.586269E+0000
 -1.135801E+0000 -4.053100E+0000
 -9.572344E-0001 -3.325595E+0000
  4.285005E+0000  3.476282E+0000
 -2.095100E-0001  6.561879E-0001
 -3.276551E+0000 -8.687881E-0001
  8.895289E-0001 -2.492302E+0000
  1.773133E+0000  1.257251E+0000
  3.426440E+0000  4.762902E+0000
 -6.818612E+0000 -4.716246E-0001
  1.369990E+0000 -3.674839E+0000
  4.070088E+0000  7.740329E-0001
  1.279448E+0000  2.347280E+0000
 -4.370631E+0000  2.887721E+0000
  1.261105E+0000 -3.902260E+0000
  8.458589E-0001  1.011269E+0000
  1.560178E+0000  1.277098E+0000
 -3.069360E+0000 -2.445453E-0001
  2.601592E-0001 -2.971424E+0000
  2.478224E+0000  1.609373E+0000
  1.376901E+0000  1.357741E+0000
 -3.567170E+0000  1.623685E+0000
  2.333961E+0000 -2.615413E+0000
  1.631349E-0001  2.955078E+0000
 -2.338444E-0001  4.106080E-0001
 -4.050603E+0000  1.162013E-0001
  2.132701E+0000 -2.948535E+0000
 -4.252114E-0001  9.359524E-0001
 -7.261722E-0002  1.466549E+0000
 -2.996774E+0000 -2.733866E+0000
  4.142528E+0000 -2.986552E+0000
  1.090233E-0001  3.310654E+0000
 -1.311130E+0000  7.326990E-0001
 -1.347065E+0000 -7.070625E-0001
  1.223963E+0000 -1.167470E-0001
 -3.476303E-0001  3.398021E+0000
 -5.246597E-0001  1.624257E+0000
 -1.762889E+0000 -1.141243E+0000
  1.296164E+0000  1.762888E-0002
 -9.421859E-0001  3.300372E-0001
 -6.523048E-0001 -1.551673E-0001
  9.602748E-0001 -2.554654E+0000
 -1.588866E+0000 -6.075705E-0001
  1.048300E+0000 -1.588283E+0000
 -9.230880E-0002  1.533386E+0000
  9.118051E-0001 -2.569295E-0001
  1.233048E+0000 -1.765498E+0000
  1.103691E+0000  1.316996E+0000
  1.621105E+0000  1.394534E+0000
 -2.564739E+0000  6.852051E-0002
  1.475232E+0000 -1.952968E+0000
  4.290615E-0001 -1.965345E+0000
  1.778299E+0000  2.190129E+0000
 -2.186430E-0001  2.604192E+0000
 -2.550197E+0000 -1.050030E+0000
  1.525938E+0000 -7.588616E-0001
  4.674293E-0001 -2.221063E+0000
 -1.995651E+0000  7.254078E-0002
 -1.094822E-0001 -3.117883E+0000
  3.440566E-0001  1.501768E-0001
  1.759222E+0000 -7.915839E-0001
 -1.361418E+0000 -8.513354E-0002
  3.813769E-0001 -6.011315E+0000
  3.319281E-0001  3.472777E-0001
  8.097036E-0001  1.838068E+0000
 -2.239385E+0000 -1.812760E+0000
  1.710358E+0000 -2.123535E-0001
  3.355121E-0001  1.141351E+0000
 -8.074209E-0001  1.475799E+0000
 -8.176012E-0001 -3.976531E+0000
 -1.301644E-0001  5.835031E+0000
  1.432382E+0000 -4.850678E-0001
 -3.461553E+0000  3.789383E-0001
  3.522840E+0000 -1.703813E+0000
 -1.013790E+0000  2.253266E+0000
 -1.678433E+0000  1.738477E+0000
 -1.552293E+0000 -1.094012E+0000
  3.426834E+0000  8.981240E-0001
 -6.919196E-0001  3.004446E+0000
 -1.781649E+0000  7.485602E-0001
 -1.042245E+0000 -4.137664E-0001
  2.074722E+0000 -3.139187E+0000
  1.612263E+0000  1.172560E+0000
 -1.429700E+0000 -1.033480E+0000
 -1.695717E+0000 -4.513216E+0000
  3.919225E+0000 -1.632167E-0001
  3.330024E-0001  5.554097E+0000
 -3.613139E+0000  2.979030E+0000
 -1.980643E+0000 -3.932169E+0000
  3.773849E+0000 -1.172569E+0000
  8.196783E-0001  4.693031E+0000
 -2.314463E+0000  2.032699E+0000
 -1.151934E+0000 -3.613587E+0000
  4.739680E-0001  2.676985E-0001
  4.155359E+0000  2.631188E+0000
 -4.212562E+0000  1.800509E+0000
 -1.271270E+0000 -5.651126E+0000
  6.435578E+0000 -1.250147E+0000
  3.279619E-0001  3.730128E+0000
 -4.338680E+0000 -1.258724E+0000
 -2.231018E-0001 -3.543276E+0000
  3.483411E+0000  2.615012E+0000
  1.536344E-0001 -2.599239E-0001
 -2.207193E+0000  7.996300E-0001
 -2.696042E-0001 -2.229042E+0000
  3.369455E+0000 -3.203327E+0000
  1.785670E+0000  4.296739E+0000
 -3.008478E-0001  8.061612E-0001
 -4.033623E+0000 -3.052042E+0000
 -5.619073E-0003 -3.528634E+0000
  3.265772E+0000  1.066849E+0000
 -4.825846E+0000  3.490026E+0000
 -1.149817E+0000 -3.070871E+0000
  1.320254E-0003 -1.491127E+0000
  2.971540E+0000  2.152486E+0000
 -1.848911E+0000  1.616270E+0000
 -7.642485E-0001  4.182354E-0001
 -5.941026E-0001 -4.461749E-0001
 -2.010489E+0000  2.046440E+0000
  7.542495E-0001 -8.634416E-0001
 -8.601757E-0001 -3.582949E+0000
  2.328430E+0000  1.220886E+0000
 -1.832439E-0001  4.059575E+0000
 -2.706516E+0000  2.317109E+0000
 -9.310470E-0001 -3.062173E+0000
  3.093754E+0000 -1.497609E+0000
  1.929094E+0000  3.057582E+0000
 -2.838638E+0000  1.471364E+0000
 -1.128621E+0000 -4.503722E+0000
  2.919032E+0000  1.168184E+0000
  2.656497E+0000  1.103475E+0000
 -5.565075E+0000  4.191419E+0000
 -6.682836E-0001 -4.809545E+0000
  4.732240E+0000 -1.599501E+0000
  2.751609E+0000  2.893212E+0000
 -3.135969E+0000  2.392069E+0000
 -2.116389E+0000 -4.838399E+0000
  3.493497E+0000 -1.970938E+0000
 -1.012470E+0000  3.910238E+0000
 -1.538781E+0000  2.539968E+0000
 -1.465630E+0000 -1.802231E+0000
  1.844413E+0000 -3.683163E+0000
  1.032230E+0000  4.677061E-0001
 -1.117464E+0000  3.984300E+0000
 -1.261085E+0000  1.367044E+0000
  1.446318E-0001 -1.727986E+0000
 -6.476875E-0001  2.135703E+0000
  1.163416E+0000 -2.121435E-0001
  1.020714E-0001  1.584292E+0000
 -5.161214E-0001 -7.842983E-0001
 -7.460870E-0001  2.094164E-0001
  2.959851E-0001 -2.461736E+0000
  2.022801E+0000 -1.266004E-0001
 -3.383241E+0000  1.721272E+0000
  1.313960E+0000 -2.667991E+0000
  4.937164E-0001 -2.880067E-0001
  1.723593E+0000 -6.528619E-0001
  1.180372E-0001 -1.054987E+0000
  2.151708E+0000 -7.942646E-0002
 -1.877052E+0000  3.695096E+0000
 -7.046195E-0001 -2.802446E-0001
  5.409377E-0001 -1.155784E+0000
  2.508352E+0000  2.643418E+0000
 -2.514972E+0000  3.913969E+0000
  2.980550E-0001 -3.922486E+0000
  2.916568E-0001 -4.716081E-0001
  3.305728E+0000  1.033270E+0000
 -7.952439E-0001  1.573808E+0000
 -2.746179E+0000 -1.320243E+0000
  2.208432E+0000 -1.998677E+0000
  1.955351E+0000 -3.867782E+0000
 -3.446008E-0001  1.998931E+0000
 -1.319515E+0000 -1.450480E+0000
 -4.130890E+0000 -4.268824E+0000
  5.188744E+0000 -7.608203E-0001
 -5.348428E-0001  3.241823E+0000
 -1.713030E+0000  5.020074E-0001
  9.999518E-0001 -2.688524E+0000
 -1.512017E+0000  1.740261E+0000
  1.637110E+0000  1.037609E+0000
 -9.043915E-0001  3.634102E-0001
 -4.120158E-0001 -5.416217E-0001
  1.679439E+0000 -1.994096E+0000
 -1.947668E+0000 -1.304479E+0000
 -3.994021E-0001 -8.464966E-0001
  2.761267E+0000  4.047726E-0002
 -2.537987E+0000  2.819772E+0000
 -8.279853E-0001  1.964574E-0001
  4.407659E-0001 -2.024738E+0000
  1.363240E+0000 -3.427379E+0000
  1.805056E+0000  3.835466E+0000
 -8.769991E-0001  7.600377E-0001
 -9.876864E-0001  2.580208E-0001
  1.948847E+0000 -1.439467E+0000
  4.291968E-0001  1.983746E+0000
 -1.118467E+0000  2.616027E+0000
  4.742116E-0001 -2.654629E+0000
  6.322401E-0001  1.101266E+0000
 -6.219348E-0001 -1.456948E+0000
  1.353598E+0000 -1.536403E+0000
  4.608868E-0001  5.278909E-0001
 -3.034805E+0000  4.165760E-0001
 -4.280008E-0001 -1.459063E+0000
  3.335424E+0000  5.446155E-0002
 -2.607596E+0000  3.157556E+0000
 -1.217496E+0000 -7.665129E-0001
  3.644532E-0001 -2.250354E+0000
  2.988705E+0000 -1.076388E+0000
  2.078899E+0000  1.080596E+0000
  8.400502E-0001  1.097160E-0001
 -2.284076E+0000 -1.511139E+0000
  6.289371E-0001 -4.066352E+0000
  7.864136E-0001  3.175125E-0002
 -5.064266E-0002  4.887585E-0001
 -1.599449E+0000 -9.851470E-0002
  2.215819E+0000 -2.280559E-0001
 -8.762238E-0001  1.580198E+0000
 -1.258952E+0000 -3.098820E-0001
  1.250334E-0001 -1.287568E-0001
  7.643431E-0001 -2.785792E+0000
 -8.429457E-0001  1.927367E+0000
  7.977495E-0001 -2.248780E-0001
  3.848159E-0001  1.573316E-0001
 -9.633172E-0001 -1.019870E+0000
  3.138466E-0001  1.652609E+0000
  1.874062E+0000  1.985469E+0000
 -4.174912E-0001  5.793237E-0001
 -3.137104E+0000 -6.067883E-0001
  3.439217E-0001 -8.915873E-0001
  3.072153E+0000  1.671046E+0000
 -1.844339E+0000 -3.319702E-0002
 -7.536728E-0002 -2.187508E+0000
  1.579013E+0000  6.122781E-0001
  2.195751E+0000  1.034456E+0000
 -1.748280E+0000  3.694240E+0000
 -1.447827E+0000 -8.648320E-0001
 -9.441434E-0001 -1.485895E+0000
  4.467940E+0000 -1.068227E+0000
 -1.079199E+0000  1.559525E+0000
 -1.301740E+0000 -1.216902E+0000
 -2.883071E-0001 -2.780269E+0000
  2.533978E+0000  6.351097E-0001
 -7.598314E-0001 -2.425045E-0001
 -1.909661E+0000  1.831136E+0000
 -4.778232E-0001 -1.979319E+0000
  6.869487E-0001 -7.399718E-0001
 -7.260443E-0001  1.592728E+0000
 -5.695725E-0002 -3.987471E+0000
 -9.118089E-0001 -1.682443E-0001
  2.675148E+0000 -4.483746E-0001
 -7.410367E-0001  7.808126E-0001
 -1.391029E-0001  1.355518E-0001
 -2.623934E-0002  8.408225E-0001
 -2.908826E+0000  1.896444E+0000
  6.389181E-0001 -1.646348E+0000
  3.093962E+0000  9.053012E-0001
 -2.824808E+0000  1.991447E+0000
  6.487309E-0001  1.795086E-0001
  1.150777E+0000 -4.427908E+0000
  7.309934E-0001  2.486835E+0000
 -1.475646E+0000  5.273215E-0001
 -1.085476E+0000 -7.722787E-0001
  1.452759E+0000 -3.740432E+0000
  2.602091E+0000  4.052189E+0000
 -2.813399E+0000  1.734862E+0000
 -1.727029E+0000  1.980363E-0001
  2.221735E+0000 -2.681494E+0000
 -8.231777E-0001  4.547054E-0001
 -1.089426E+0000  7.594500E-0001
 -3.105912E+0000 -3.304252E+0000
  3.588326E+0000 -4.417897E-0001
 -1.648134E+0000  2.482814E+0000
 -3.327293E+0000 -2.147576E-0002
 -1.352503E-0001 -5.303075E+0000
  8.906188E-0001 -2.181258E+0000
  2.428660E+0000  2.190870E+0000
 -2.877822E+0000  3.956614E+0000
 -4.550546E-0002 -4.395224E+0000
  1.142437E+0000 -2.699372E+0000
  1.954569E+0000  4.649091E+0000
 -2.542086E+0000 -1.417772E+0000
  6.057946E-0001 -2.925914E+0000
  2.865907E+0000 -6.425923E-0001
 -3.227282E+0000  4.014200E+0000
  4.224166E-0001  9.174202E-0001
 -5.465028E-0001  9.767903E-0001
  7.417077E-0001 -2.952804E+0000
 -6.887934E-0001  1.632098E+0000
  1.988411E+0000 -1.409069E+0000
 -3.248052E-0001  1.031981E+0000
 -1.365183E+0000 -1.259490E+0000
  1.256937E+0000 -3.657362E-0001
  2.754226E+0000 -5.147476E-0001
 -1.245414E+0000  3.235164E+0000
 -1.276909E+0000 -1.376905E+0000
  1.543064E+0000 -1.546188E+0000
 -3.064730E-0001 -5.751411E-0001
 -4.603580E-0001  3.750407E+0000
 -7.314793E-0001 -5.130347E-0001
 -1.760194E+0000 -1.249656E+0000
  9.470775E-0001 -1.960521E+0000
  3.111798E+0000 -1.153989E-0001
 -4.710737E-0002  2.672776E+0000
 -2.415337E+0000 -3.520416E-0001
  7.932849E-0001  1.864263E-0001
 -7.293863E-0001  2.118103E+0000
 -2.017408E+0000  1.246679E+0000
  5.650743E-0001 -5.045553E+0000
  1.001557E+0000 -2.433209E-0001
  1.984785E+0000  2.130578E+0000
 -1.870083E+0000  2.142432E+0000
 -5.395449E-0001  1.347834E-0002
 -3.391341E-0001 -1.728624E+0000
 -7.978755E-0001  2.207556E+0000
  6.915939E-0001 -1.554312E-0001
  1.781631E-0002  3.786751E-0002
 -1.598620E+0000  3.146349E+0000
  1.645162E+0000 -2.359346E+0000
 -1.703713E+0000  6.092113E-0002
  1.565944E+0000 -4.906949E-0001
 -3.496017E-0001  1.104495E+0000
  2.083920E-0001  1.187453E+0000
  4.303713E-0001 -6.299690E-0001
 -1.931974E+0000  1.463402E+0000
  4.955466E-0001 -2.943162E-0001
 -1.471959E+0000 -1.505397E+0000
  5.949336E-0001  2.358607E-0002
  8.987893E-0001  1.542792E+0000
 -2.528916E+0000  3.575627E+0000
  2.065400E+0000 -2.639085E+0000
  6.193404E-0001  4.729058E+0000
  2.770085E-0001  2.188505E+0000
 -4.726666E+0000 -1.291211E+0000
  5.639624E-0001 -3.100753E+0000
  1.791257E+0000 -1.714041E+0000
 -6.490343E-0001  2.422243E+0000
 -2.383378E+0000  1.306238E-0001
  1.570140E+0000 -1.247913E+0000
  2.002285E+0000  1.421800E+0000
 -2.462321E+0000  3.696427E+0000
 -1.510131E+0000 -2.543274E+0000
  1.037504E+0000 -2.571790E+0000
  1.764030E+0000 -1.947040E+0000
  3.691726E-0001  3.030821E+0000
 -1.603317E+0000  3.162207E+0000
 -1.199861E+0000 -3.997997E+0000
  2.748998E-0001 -2.030802E+0000
  3.188566E+0000  2.112083E-0001
 -2.803559E+0000  7.468999E-0001
 -4.815415E-0001 -2.435325E+0000
  3.092861E+0000 -2.052616E+0000
  1.243011E+0000  1.896835E+0000
 -1.303301E+0000  8.904729E-0001
 -3.164480E+0000 -2.354724E+0000
  1.700848E+0000 -5.306309E+0000
  1.164912E+0000  2.692240E+0000
  1.306229E+0000  2.897262E+0000
 -7.716020E-0001 -9.677455E-0001
 -2.574911E+0000 -1.756609E+0000
  3.279918E+0000 -2.093597E+0000
  1.185952E+0000  1.596334E+0000
 -1.301309E+0000  9.119491E-0001
 -3.244080E-0001 -9.360744E-0001
  1.008325E+0000 -3.164723E+0000
  2.635954E+0000  9.624050E-0001
 -1.617100E+0000  1.499975E-0001
 -7.632796E-0001 -1.737537E+0000
  6.064885E-0001 -3.518288E+0000
  1.536704E+0000  8.602633E-0001
  2.226469E+0000  2.226155E+0000
 -2.502840E+0000  1.496217E+0000
  8.988960E-0001 -3.226077E+0000
  1.796142E+0000 -1.213514E+0000
  6.744912E-0001  1.705788E+0000
  4.488057E-0001 -1.789790E+0000
 -4.187259E-0001 -2.070616E+0000
  2.678080E+0000 -9.504165E-0001
 -2.516626E+0000  2.502668E+0000
  2.474713E-0001 -8.461094E-0001
 -1.243913E+0000  7.629386E-0001
  2.003142E+0000 -3.371029E+0000
 -1.310068E-0001  1.895188E+0000
 -2.053910E+0000  4.628553E-0001
 -1.195817E+0000 -5.880081E+0000
  1.937787E-0001 -2.075889E+0000
  2.684411E+0000  1.570257E+0000
 -1.862201E+0000  4.378944E+0000
 -3.397484E+0000 -1.397396E+0000
  2.200692E+0000 -2.269031E+0000
  3.399153E+0000  2.727119E+0000
 -3.571032E+0000  1.433856E+0000
 -1.277310E+0000 -2.897293E+0000
  3.033615E+0000 -9.023350E-0001
  1.566067E+0000  4.194399E+0000
 -1.883322E+0000  7.387428E-0001
  8.635548E-0001 -4.166060E+0000
  2.026903E+0000  1.904345E+0000
  1.712750E+0000  2.179536E-0001
 -5.071953E+0000 -3.171134E-0001
  4.233082E+0000 -3.539159E+0000
 -1.170919E+0000  1.706013E+0000
 -5.080717E-0002  2.242607E+0000
 -6.906517E-0001 -1.613251E+0000
  1.084291E+0000 -3.384206E+0000
  7.986703E-0002  3.848861E-0001
  1.356720E-0001 -3.951370E-0001
 -7.527869E-0001  1.600858E-0003
  3.046245E+0000  1.328469E-0001
 -2.843718E-0001  4.145376E+0000
  3.328646E-0001 -3.519391E-0001
 -8.364208E-0001 -3.050805E+0000
  8.790838E-0001 -1.412772E+0000
  2.370917E-0001 -2.154481E+0000
  1.350275E+0000  2.655602E+0000
 -1.935658E+0000  1.668720E+0000
 -1.216559E+0000 -3.446631E-0001
  2.348366E+0000  5.511557E-0001
  2.981023E-0001  2.917370E+0000
 -3.744404E+0000 -4.781722E-0001
  4.117706E-0001 -2.854118E+0000
  4.368197E+0000 -1.461924E+0000
  4.211571E-0001  7.032719E+0000
 -4.088332E+0000 -2.096107E+0000
  8.993921E-0001 -4.398881E+0000
  5.327824E+0000  3.583347E+0000
 -2.962429E+0000  4.231746E+0000
 -2.941251E+0000 -4.036280E+0000
  1.794762E+0000 -1.331437E+0000
  2.710144E+0000  2.679541E+0000
 -3.332124E+0000  9.467742E-0001
 -9.658453E-0001  9.708372E-0001
  2.525458E+0000  2.338435E+0000
 -1.444912E+0000  1.478134E+0000
 -1.290862E+0000 -1.799694E+0000
 -3.152088E-0001 -3.907447E+0000
  7.844766E-0001  1.623239E+0000
  1.675666E+0000 -1.870725E+0000
 -3.087411E+0000  2.298792E-0001
  1.166955E+0000  2.665914E-0001
 -1.174343E+0000  1.225044E+0000
 -8.428677E-0001 -9.412997E-0001
  3.113625E+0000 -2.559146E+0000
 -9.365419E-0001  1.967795E+0000
 -2.109094E+0000  2.545373E+0000
 -4.059895E-0001 -4.278165E+0000
  9.218007E-0001  1.892023E+0000
  3.134821E-0001 -4.853924E-0001
 -2.289485E+0000  1.025318E+0000
  2.915175E-0001 -1.232558E+0000
  9.366717E-0001  9.495659E-0001
  4.634598E-0001  3.153980E+0000
  9.297839E-0001 -2.427355E-0001
 -2.600657E-0001  2.168438E+0000
  7.127389E-0001  2.540157E+0000
 -1.999938E+0000  2.355981E-0001
 -1.146128E+0000 -1.098159E+0000
  6.293099E-0001 -9.363590E-0001
  2.683811E+0000  2.083917E-0001
 -1.938541E+0000  3.021108E+0000
 -2.205589E+0000 -5.796030E-0001
  8.823761E-0001 -6.999554E-0001
  2.059418E+0000  2.572956E+0000
 -4.694461E+0000  2.260772E+0000
  6.398091E-0002 -7.617168E+0000
  2.998253E+0000 -1.529831E+0000
  1.685548E+0000  4.820960E+0000
 -2.904967E+0000  1.646053E+0000
 -2.291103E+0000 -5.616942E+0000
  5.515654E+0000 -7.141187E-0001
 -8.670038E-0001  4.875296E+0000
 -1.356974E+0000  3.196543E+0000
 -2.761107E+0000 -4.600454E+0000
  4.636468E+0000 -6.553513E-0001
  4.307543E-0001  6.879187E+0000
 -4.866513E+0000  3.605415E+0000
 -2.372149E+0000 -7.412697E+0000
  5.674234E+0000 -2.807393E-0001
  1.180902E+0000  8.714383E+0000
 -4.321298E+0000  7.300831E-0001
  1.974168E-0002 -4.338170E+0000
  4.738115E+0000 -3.634341E-0001
  2.851427E+0000  5.181297E+0000
 -4.448724E+0000  2.492990E+0000
 -5.917887E-0001 -5.450779E+0000
  2.667315E+0000  8.799738E-0001
  2.859185E+0000  3.920186E+0000
 -4.171901E+0000  2.459877E+0000
  1.860973E+0000 -1.552665E+0000
  6.998826E-0001 -1.367966E+0000
  2.508522E-0001  2.498725E+0000
 -8.723812E-0001  4.630134E-0001
  8.886643E-0001 -1.123755E+0000
 -1.530145E+0000 -2.756687E-0001
  4.020032E-0001  2.714886E+0000
  3.119788E-0002 -1.681443E+0000
 -2.438242E+0000  5.873440E-0001
  1.272940E+0000 -2.182084E+0000
  8.516175E-0001  1.862429E+0000
 -2.034879E+0000 -9.218387E-0002
  6.305651E-0001  1.432369E+0000
  9.568317E-0001  1.256377E+0000
  4.354522E-0001 -8.928795E-0001
  2.707292E-0001  1.557086E+0000
 -2.909358E+0000  1.313988E+0000
  8.759617E-0001 -1.941987E+0000
 -8.961651E-0001  6.121555E-0002
  1.160568E+0000 -7.254973E-0001
  1.144307E+0000  1.054428E+0000
  8.492009E-0001  8.719760E-0001
 -9.313786E-0001  2.918368E-0001
  1.672287E+0000 -2.440430E+0000
  1.642017E-0001 -1.912891E+0000
 -1.139936E+0000 -2.532533E+0000
  1.166853E+0000  1.202912E-0001
  1.408884E+0000  1.610604E+0000
 -4.429378E+0000  3.167388E+0000
  1.033900E-0001 -3.644238E+0000
 -4.354761E-0001  2.045242E+0000
  2.466215E+0000  1.737666E-0001
 -3.354968E+0000  2.810654E+0000
 -2.173459E-0001 -1.629663E+0000
  9.412925E-0001 -2.569554E+0000
  5.113699E-0001 -1.272743E-0001
 -1.173896E-0001  1.536432E+0000
  7.656398E-0001  8.926829E-0001
 -6.924002E-0001  2.412568E-0001
 -1.576306E+0000  3.316748E+0000
  1.595175E+0000 -2.336778E+0000
 -1.302574E+0000 -6.722196E-0001
  2.813952E+0000 -3.294225E+0000
  9.033737E-0001  2.880398E-0001
  1.084411E+0000  3.409782E+0000
 -2.153990E+0000 -1.612012E+0000
  6.298636E-0001 -2.404673E+0000
  3.317851E+0000 -3.551273E-0001
 -5.213628E-0001  3.296234E+0000
 -1.020898E+0000 -2.289181E+0000
 -1.586255E+0000 -3.006909E-0001
  3.642404E+0000 -2.896427E+0000
 -1.103581E+0000  4.958584E+0000
  1.970820E-0001 -4.315729E-0001
 -7.618270E-0001 -4.234079E+0000
  4.573408E+0000 -8.419785E-0001
  8.536645E-0002  3.322893E+0000
 -1.983690E+0000  1.844774E-0001
  1.515049E+0000 -3.347326E+0000
  3.209957E+0000  3.937108E+0000
 -3.130493E+0000  1.188526E+0000
 -4.631555E+0000 -8.383311E-0001
  3.475991E+0000 -1.803328E+0000
  1.013967E+0000  2.015148E+0000
 -2.054537E+0000  4.404543E-0001
 -1.315412E-0001 -2.540899E+0000
  1.159419E+0000  1.860507E+0000
  1.581670E+0000  6.086350E-0001
 -1.809913E+0000 -3.218096E-0001
  1.112742E-0001 -1.834182E+0000
  6.430953E-0001  1.221509E+0000
  8.673444E-0001 -3.284497E-0001
 -3.453047E+0000  2.828002E-0001
 -4.471326E-0001 -3.229466E+0000
  3.307425E+0000 -1.531581E-0001
 -1.106355E-0001  4.757644E+0000
 -3.439984E+0000  2.078189E+0000
 -1.410723E+0000 -3.153537E+0000
  3.187416E+0000 -1.227041E+0000
  1.163554E+0000 -7.292788E-0001
 -5.384308E-0001  1.221117E+0000
 -1.470840E+0000 -3.718353E+0000
  8.576120E-0001 -5.564628E-0001
  4.642557E+0000  1.759226E+0000
 -2.206724E+0000  4.456720E+0000
 -3.468644E+0000 -2.936597E+0000
  3.544379E+0000 -3.152900E+0000
  7.210669E-0001  8.790044E-0001
  6.052221E-0002  1.524488E+0000
 -1.321370E+0000 -2.354931E+0000
  5.810318E-0001  6.539968E-0001
  6.187059E-0001  2.352114E+0000
 -1.749193E+0000  3.689708E-0001
 -1.453633E+0000 -1.166025E+0000
  1.264799E+0000 -1.785909E+0000
  9.916885E-0001  2.807256E+0000
 -2.279343E+0000  3.352181E+0000
 -1.400965E+0000 -5.419698E-0001
  1.317516E+0000  1.795827E+0000
  3.166867E-0001 -3.058536E-0001
 -1.652778E+0000 -6.915427E-0001
  6.144051E-0001 -2.235317E+0000
  1.433591E+0000  3.823780E-0001
 -1.342854E+0000  2.814730E+0000
  7.829560E-0001 -2.139182E+0000
 -8.077498E-0001 -1.442059E+0000
  3.011716E+0000 -7.866975E-0001
  1.740291E-0001  2.728332E+0000
 -3.559316E+0000  2.892547E+0000
  4.272434E+0000  4.471137E-0001
 -3.127815E+0000 -8.405874E-0001
  1.078723E-0002  1.127286E+0000
 -2.136115E-0002 -1.988463E+0000
 -1.393127E+0000 -1.065658E+0000
  2.153687E+0000  5.239144E-0001
 -1.418739E+0000  2.456650E+0000
 -1.415107E+0000 -3.692546E+0000
  5.950653E-0001 -1.168796E+0000
  9.250947E-0001  1.226094E+0000
 -1.120254E+0000  2.361874E+0000
 -8.318847E-0001 -1.882950E+0000
  9.448121E-0001 -2.854257E+0000
 -4.775300E-0001 -7.259200E-0001
  2.389532E+0000  1.462765E+0000
 -3.230872E+0000  2.367316E+0000
  9.892229E-0001 -1.458206E+0000
  1.392271E-0002 -2.945266E-0001
  9.244079E-0001 -2.068763E+0000
  6.204169E-0001 -2.015204E+0000
 -1.357370E+0000  1.017161E+0000
  5.567025E-0001  2.890943E+0000
  3.652318E-0001 -5.706858E-0001
 -2.464697E-0001 -2.086504E-0001
 -8.445548E-0001  9.743988E-0001
 -3.960801E-0002 -4.943117E-0002
  8.015220E-0001  1.104244E-0001
  2.216976E-0001 -2.537060E+0000
  1.189437E+0000  1.112892E+0000
 -1.862687E-0001  3.890227E-0001
 -1.409152E+0000 -2.390928E+0000
  1.155936E+0000 -1.237210E-0001
  2.908648E+0000 -7.345295E-0001
 -2.079905E+0000  2.573018E+0000
  3.060222E-0001 -2.581484E+0000
 -1.025854E+0000  5.781608E-0001
  3.161061E+0000 -2.669136E+0000
 -2.972355E+0000  1.622564E+0000
  2.346446E-0001 -3.305119E-0001
 -5.505950E-0001 -2.901006E+0000
  2.625195E+0000  2.219328E+0000
 -3.758418E-0001  1.469492E+0000
 -1.192598E+0000 -3.284607E+0000
  2.655426E+0000 -3.912685E-0002
  3.216716E-0001  1.950104E+0000
 -2.399581E+0000  8.977569E-0001
  9.426282E-0001  3.322107E-0001
  8.308918E-0001 -2.443423E-0001
 -4.959022E-0001  1.030092E+0000
 -1.471615E+0000 -5.173950E-0001
  2.254486E+0000 -3.477899E+0000
  6.714817E-0001  2.150696E+0000
 -2.838280E+0000 -1.933074E-0001
 -7.557459E-0001 -6.887671E-0002
  2.355099E+0000 -2.291855E+0000
  7.253842E-0002  4.098077E+0000
 -1.788041E+0000  3.034608E-0001
 -9.936115E-0001 -1.139049E+0000
  2.502189E+0000 -4.155503E+0000
  1.929416E+0000  3.532554E+0000
 -3.378518E+0000  3.811212E+0000
 -1.488504E+0000 -5.460062E+0000
  2.776539E+0000 -5.170414E+0000
  3.213025E+0000  5.444659E+0000
 -3.674744E+0000  3.142740E+0000
 -1.396330E+0000 -3.660052E+0000
  5.955643E-0001  3.946940E-0001
  2.602851E+0000  1.582653E-0001
 -9.154831E-0001  3.584776E+0000
 -1.684578E+0000 -8.773658E-0001
  7.677746E-0001 -6.000215E-0001
  4.141978E+0000  2.600897E+0000
 -3.624353E+0000  3.562187E-0001
 -4.411541E-0001 -3.097813E+0000
  3.977641E+0000 -1.246757E+0000
  1.967068E+0000  3.037358E+0000
 -2.409215E+0000  1.376636E+0000
 -2.939324E-0001 -9.665844E-0001
  5.062002E+0000 -2.959143E+0000
 -2.612140E+0000  4.672297E+0000
 -1.897458E+0000  7.256014E-0001
  4.523873E-0001 -2.836053E+0000
  5.208692E+0000  2.156448E+0000
 -1.582776E+0000  5.904155E+0000
 -4.439198E+0000 -3.108428E+0000
  1.555433E+0000 -6.907683E+0000
  2.733680E+0000  1.588695E+0000
  1.110875E+0000  4.072279E+0000
 -5.955906E+0000  2.169953E+0000
 -1.743805E+0000 -7.333636E+0000
  6.126017E+0000 -2.586741E+0000
  2.413491E-0001  7.175661E+0000
 -4.005282E+0000 -1.384433E+0000
 -2.720691E+0000 -4.115435E+0000
  6.490079E+0000 -3.805059E+0000
 -3.610472E-0001  6.924682E+0000
 -4.561809E+0000  1.799220E+0000
 -1.511347E+0000 -4.181125E+0000
  3.166933E+0000 -3.163915E-0001
  3.206571E+0000  1.610752E+0000
 -5.067728E+0000  5.137017E+0000
 -1.032174E+0000 -2.183309E+0000
  2.760166E+0000 -1.518202E+0000
  1.573653E+0000  2.522816E+0000
 -2.944764E+0000  7.554363E-0001
  2.763340E+0000 -4.527867E+0000
 -2.286360E+0000 -1.700325E+0000
  5.201968E+0000 -1.596732E+0000
 -4.170960E+0000  3.503846E+0000
  6.954999E-0001 -1.533840E+0000
 -1.991936E+0000 -1.147878E+0000
  4.053891E+0000  5.667438E-0001
 -2.024076E+0000  1.548896E+0000
  2.505609E-0001 -2.388082E-0001
 -6.691160E-0001 -2.965113E+0000
  1.941418E+0000 -5.128626E-0001
  1.273934E+0000 -8.763770E-0001
 -1.818216E+0000  3.578463E-0001
  2.352113E+0000 -3.243576E-0001
  2.558653E-0002  2.422581E+0000
 -4.189180E-0001  9.236477E-0001
  4.316761E-0001 -9.325409E-0001
 -1.926715E+0000  2.922220E-0001
  2.391855E+0000 -1.985282E+0000
 -5.092313E-0001 -7.637661E-0001
 -1.775904E+0000  1.754592E-0001
  1.903550E+0000 -8.280512E-0001
  3.189670E+0000 -1.745449E-0001
 -1.070771E-0001  3.075088E+0000
 -5.442605E+0000 -2.721094E+0000
  3.781874E+0000 -2.423574E+0000
 -4.977049E-0001  4.141167E+0000
 -1.087003E+0000  4.242266E+0000
 -2.021798E+0000 -3.718049E-0001
  2.276035E+0000 -3.917003E+0000
  4.178269E+0000  3.958773E+0000
 -5.073780E+0000  3.671601E+0000
 -2.105299E+0000 -5.838622E+0000
  7.237662E+0000 -2.924703E+0000
 -2.854375E-0001  8.534959E+0000
 -3.259297E+0000  1.702250E+0000
 -3.463419E+0000 -3.858974E+0000
  2.719905E+0000 -2.818477E+0000
  4.989167E+0000  4.677131E+0000
 -4.444128E+0000  7.511619E-0001
  1.991235E+0000 -4.137957E+0000
  1.317570E+0000  4.994606E-0001
  2.882793E-0001  4.053503E+0000
 -1.840211E+0000 -2.858736E+0000
  4.848418E-0001  9.110286E-0001
  1.315854E-0001  1.027720E+0000
  2.050616E+0000  1.051407E+0000
 -1.864129E+0000  1.948623E+0000
  2.715240E+0000 -1.161176E+0000
 -1.031092E+0000  3.399013E+0000
 -1.217444E+0000  1.717253E+0000
  1.935382E+0000  2.962647E-0001
 -8.196518E-0001  1.476686E+0000
  1.448585E+0000  3.086012E+0000
 -8.278024E-0001 -6.561676E-0003
 -2.375745E+0000  9.024965E-0001
  1.826976E+0000 -2.974604E+0000
  1.827413E+0000  1.340578E+0000
  1.911911E-0001  2.944519E+0000
 -3.171619E+0000 -3.534780E-0001
  3.116675E+0000 -2.465296E+0000
  1.529988E+0000 -1.348090E+0000
  1.372667E+0000  1.344959E+0000
 -3.901521E+0000 -2.562065E+0000
  3.074825E+0000 -1.895007E+0000
  2.261909E+0000  2.609135E+0000
 -1.645115E+0000  1.536234E+0000
 -3.760962E+0000 -1.057896E+0000
  1.253816E+0000 -1.628851E+0000
  2.198740E+0000 -3.406711E-0001
 -2.689799E+0000  9.398021E-0001
 -7.741418E-0001 -6.101914E-0001
  3.248728E+0000 -5.570032E-0001
  4.176455E-0001  1.371026E+0000
  6.693319E-0002 -2.277907E-0001
 -1.136307E+0000 -3.771838E+0000
  9.945436E-0001  8.699126E-0001
 -1.187699E+0000 -4.044061E-0001
 -1.847544E+0000  2.876032E+0000
  2.227876E+0000 -2.584598E+0000
 -2.350614E+0000  3.082088E+0000
  1.083668E-0001 -2.233210E+0000
  5.378830E-0002 -8.248526E-0001
 -5.897823E-0001 -1.730851E+0000
  1.728614E+0000  9.180923E-0001
  3.763226E-0001  1.229394E-0001
 -8.169680E-0001  9.193864E-0001
  2.042642E+0000 -7.572054E-0001
 -7.703107E-0001 -1.671349E+0000
 -1.269813E+0000  4.258657E+0000
  1.413798E-0001  1.967271E-0001
 -1.758467E+0000  9.727181E-0001
 -1.336368E+0000 -7.073588E-0001
  9.355660E-0001 -1.277551E+0000
  2.985535E+0000  5.552692E-0001
 -1.588162E+0000  3.883689E-0001
  1.958154E-0001 -1.511094E+0000
 -7.647208E-0001 -3.481708E+0000
  2.204156E+0000 -1.487309E+0000
  1.397026E+0000  2.605034E+0000
 -7.875473E-0001  2.287958E+0000
 -4.572211E-0001 -1.958006E+0000
  1.197910E+0000 -1.346797E+0000
  1.137589E+0000  1.459544E+0000
  9.910746E-0001  2.167075E+0000
 -8.568327E-0001  5.720375E-0001
 -2.527552E+0000 -1.061843E+0000
  1.224217E+0000 -4.190607E-0002
  3.678935E-0001  1.524261E+0000
 -3.461680E+0000  2.460305E+0000
  6.755913E-0001 -2.706300E+0000
 -5.226237E-0001  7.417961E-0002
  3.466880E+0000  1.624844E+0000
 -3.368505E+0000 -3.174948E-0001
  1.211892E+0000 -2.891379E+0000
  1.330457E+0000 -3.191064E-0001
  1.231426E+0000  1.244161E+0000
 -1.451146E+0000  4.035338E-0001
  2.059310E+0000 -1.754582E+0000
  1.116259E-0001 -2.590178E-0001
  3.433154E-0001 -6.373087E-0001
 -1.092224E+0000  9.316205E-0001
 -1.048426E+0000 -2.201466E+0000
  2.101936E+0000  1.563954E+0000
 -1.175369E+0000  1.962305E-0001
 -1.976717E+0000 -2.146116E+0000
  6.917413E-0001 -3.428839E+0000
  1.858844E+0000 -4.053750E-0001
  2.168539E+0000  3.579255E+0000
 -3.452809E+0000 -3.683653E-0001
 -2.540817E-0001 -5.039746E+0000
  3.183249E+0000  1.573524E-0001
  2.252755E+0000  3.723105E-0001
 -3.045089E+0000  1.515593E+0000
 -6.450779E-0001 -3.716391E+0000
  9.841114E-0001  9.644523E-0002
  3.167569E+0000  5.134061E+0000
 -4.450323E+0000 -1.353020E+0000
 -7.435944E-0001 -1.411605E+0000
  1.602406E+0000 -1.043228E+0000
 -6.530887E-0001  2.781700E+0000
 -2.111918E-0001  1.545590E+0000
 -2.248659E+0000 -1.736393E+0000
  7.673974E-0001 -3.256667E-0001
  1.286789E+0000  7.905819E-0001
 -1.468021E+0000  2.566675E+0000
 -9.654746E-0001 -7.314798E-0001
 -1.323227E+0000 -1.008662E+0000
  2.095818E+0000 -2.066723E+0000
 -4.188263E-0002  5.222387E+0000
 -5.616235E-0001  5.728865E-0001
 -4.005916E+0000 -1.207201E+0000
  3.376169E+0000 -1.927319E+0000
 -2.061458E+0000 -7.871987E-0002
 -1.546652E+0000 -2.153236E+0000
  6.299324E-0001  9.636326E-0001
 -3.228477E-0001 -4.295640E-0001
 -4.371838E-0001  1.046187E+0000
 -2.348929E+0000  2.470758E+0000
  5.551212E-0001  1.872550E-0001
 -1.194434E+0000  8.087896E-0001
 -8.272616E-0001  1.192425E+0000
 -1.560674E+0000 -2.638751E-0001
  6.938659E-0001 -5.863181E-0001
  1.362443E+0000  3.693093E+0000
 -3.119789E+0000  2.787483E+0000
 -3.133750E-0001 -1.935058E+0000
 -3.015170E-0001 -1.911387E+0000
  8.953932E-0001  6.874521E-0001
 -1.162658E+0000  6.206447E-0001
 -1.307709E+0000 -8.961445E-0001
 -3.204984E-0001  1.783044E+0000
  5.095346E-0001 -1.813679E+0000
 -2.511945E-0001  1.971698E+0000
 -6.850245E-0001 -7.711501E-0001
 -1.082364E+0000  9.539841E-0001
  8.325842E-0001 -5.112151E-0001
  7.984169E-0001 -6.263457E-0001
  2.291240E+0000 -4.370277E-0001
 -3.701673E+0000  3.327414E-0001
  1.963955E-0001 -2.371678E+0000
  6.291220E-0001  2.393578E-0001
 -2.280694E+0000  2.649846E+0000
  1.170777E-0001 -3.594247E+0000
  3.565250E+0000 -4.704472E-0001
  1.184193E+0000  3.543866E+0000
 -2.135912E+0000 -3.019412E+0000
  1.287125E+0000 -3.433958E+0000
  1.566609E+0000 -1.116813E-0001
 -1.280647E+0000  1.774662E+0000
  6.601003E-0001 -1.661350E+0000
  1.924635E+0000 -3.128841E+0000
  6.448041E-0001  2.136461E+0000
 -2.816122E-0001  3.699173E+0000
 -3.176202E+0000 -2.511939E+0000
 -1.678318E-0001  8.519951E-0001
  3.521964E+0000  7.667885E-0001
 -1.183228E+0000  1.925660E+0000
  1.224007E+0000 -7.728047E-0001
 -8.632945E-0001  1.352558E+0000
  2.346134E+0000 -3.620791E+0000
 -1.662028E+0000  9.757878E-0002
  2.084034E+0000 -1.338150E+0000
 -1.811494E+0000  1.582572E+0000
 -4.139535E-0001  8.631085E-0001
  6.046577E-0001  5.631163E-0002
 -9.910378E-0001  1.468028E+0000
 -2.395640E+0000 -9.218750E-0001
  7.040954E-0001 -3.497505E+0000
  2.225267E+0000  1.019862E+0000
 -1.234858E+0000 -9.489376E-0001
 -1.380840E+0000  5.568588E-0001
  2.014055E+0000  2.847352E+0000
 -3.031299E+0000  1.084665E-0001
 -6.714424E-0001 -1.479365E+0000
  1.546668E+0000  5.342423E-0001
  2.028960E+0000 -2.474197E+0000
 -1.651091E+0000  1.989485E+0000
  2.371000E+0000 -1.683663E+0000
 -4.190349E-0001  2.551328E+0000
  5.297284E+0000  1.433381E+0000
 -4.826755E+0000  3.802903E-0001
  8.586865E-0001 -3.834796E+0000
  3.348515E+0000  1.944135E+0000
 -1.947404E+0000  3.284956E+0000
 -1.317444E+0000 -3.061205E+0000
  2.258826E+0000 -6.635778E-0001
 -2.684100E-0001  4.283461E-0001
 -1.320987E+0000  1.400659E+0000
 -1.079030E+0000 -7.981611E-0001
 -1.532944E-0001  9.545813E-0001
  2.088026E-0001  4.996439E-0002
 -1.298157E+0000 -1.124609E+0000
  1.312571E+0000 -1.428123E+0000
 -1.305952E+0000  1.397389E+0000
  9.553270E-0001  5.242624E-0001
 -2.113124E+0000 -3.599340E-0002
 -3.194930E+0000  1.508872E+0000
  3.570242E+0000 -4.973256E+0000
 -3.201304E-0001  1.164051E+0000
  9.038428E-0001  3.543660E+0000
 -1.232354E+0000  3.589546E-0001
 -2.914124E+0000 -2.661219E+0000
  3.216399E+0000 -1.449655E+0000
  7.795045E-0001  1.340364E+0000
 -1.755146E+0000 -1.641239E+0000
 -6.342770E-0001 -1.382081E-0001
  1.925234E+0000 -1.714942E-0001
  1.355790E+0000  3.299792E+0000
 -3.167017E+0000  1.972218E+0000
 -9.176891E-0001 -3.615982E+0000
  2.411005E+0000 -1.805036E+0000
  3.590045E+0000 -6.710459E-0001
 -1.980547E+0000  3.461578E+0000
 -1.704104E+0000 -2.737424E+0000
  2.676762E+0000 -3.183605E+0000
  1.025072E+0000  2.319045E+0000
 -5.832262E-0001  8.060704E-0001
 -7.989583E-0001 -2.400719E+0000
 -1.095611E+0000 -8.996422E-0001
  2.233707E+0000  2.215576E+0000
 -3.571036E+0000 -2.096363E+0000
  2.264182E+0000 -4.248368E-0001
  7.517331E-0001  2.404141E+0000
  2.780173E-0001 -3.943609E-0001
 -1.019640E+0000 -1.453236E+0000
  2.558503E+0000  7.773444E-0001
  2.025886E+0000  2.808085E-0001
 -2.621397E+0000  5.769171E-0001
 -2.232732E-0001 -3.280242E+0000
  6.686367E-0001  3.129878E-0001
  1.428161E+0000  3.974795E-0002
  4.775282E-0001 -1.175278E+0000
 -2.693382E+0000  1.967423E+0000
  3.082065E+0000 -1.074921E+0000
  6.588954E-0001  1.252802E+0000
  3.859705E-0001  1.853578E+0000
 -2.367722E-0002  5.165537E-0001
 -1.426675E-0001 -1.351089E+0000
  6.175402E-0001 -8.553110E-0001
  2.599602E+0000  4.439370E-0002
 -7.669860E-0001  1.381290E+0000
 -1.527092E+0000 -1.014324E+0000
  2.946878E-0001  9.688005E-0001
  1.193923E+0000 -2.414289E+0000
 -6.029489E-0001 -7.561717E-0001
  1.763192E+0000  5.727588E-0001
  4.991777E-0001 -4.676127E-0001
  3.739732E-0001 -4.222731E-0001
  1.236008E+0000  5.193465E-0001
 -7.417678E-0001  6.288525E-0001
 -5.292994E-0002  9.217313E-0002
  1.991411E+0000 -1.163982E+0000
  1.359882E+0000  4.712035E-0001
 -3.136377E+0000 -8.161325E-0001
  1.637115E+0000 -6.358108E+0000
  2.258567E+0000 -1.125884E+0000
  3.900890E-0001  3.397698E+0000
  1.766653E+0000 -1.100564E-0001
 -2.342940E+0000  7.513520E-0001
  2.852433E+0000 -2.759399E+0000
 -2.609986E-0001  5.606277E+0000
 -1.803255E+0000  2.497897E+0000
  6.004897E-0001 -8.191206E-0001
  2.581034E-0001 -5.126306E+0000
  2.313548E+0000  4.710827E-0002
 -6.201351E-0001  1.453390E+0000
 -2.806925E+0000 -6.935621E-0001
  1.582896E+0000 -3.362196E+0000
  3.443066E+0000  1.237526E+0000
 -4.948566E+0000  3.851940E+0000
  1.361812E+0000 -3.100421E+0000
  1.448020E+0000 -1.689513E+0000
  1.209055E+0000  9.570280E-0001
 -2.241169E+0000  1.402192E-0001
 -2.075682E+0000 -5.235181E+0000
  2.699475E+0000 -2.726863E+0000
  3.604096E+0000  1.568136E+0000
 -3.159715E+0000  4.473113E+0000
 -1.919549E+0000 -1.761246E+0000
  2.689712E+0000 -1.399764E+0000
  1.430894E+0000  3.645544E+0000
 -2.787060E+0000 -2.033426E-0001
 -1.089535E+0000 -2.087335E+0000
  3.918326E+0000 -2.594582E+0000
  1.370327E+0000  4.730096E+0000
 -2.472724E+0000 -2.964723E+0000
 -1.099345E+0000 -3.503463E+0000
  3.856655E+0000  1.662978E+0000
 -5.581319E-0001  7.095363E-0001
 -4.604371E+0000  6.138292E-0001
 -9.725231E-0001 -4.986202E+0000
  6.504103E-0001 -8.016575E-0002
  1.857577E+0000 -3.858958E-0001
 -7.243196E-0003  2.660727E+0000
 -1.079338E+0000 -9.293180E-0002
 -7.106221E-0001 -3.069841E+0000
  1.157983E+0000  2.129147E+0000
 -1.615820E-0001  4.872061E-0001
 -1.992956E-0001  1.507227E+0000
 -8.861198E-0001 -1.159447E+0000
 -1.970880E+0000 -2.851225E+0000
  9.668287E-0001  1.751831E+0000
  1.997264E+0000 -1.180537E+0000
 -3.184594E+0000  1.517535E+0000
  3.375908E+0000 -1.430883E+0000
 -3.551047E-0001 -1.014462E+0000
  2.215626E-0001  1.347872E+0000
  1.134077E+0000 -5.065928E-0001
 -1.007190E-0001 -2.361000E+0000
 -9.091209E-0001 -6.371402E-0001
  1.392654E+0000 -4.458636E-0001
 -2.300709E+0000  2.331276E+0000
 -1.753869E+0000 -9.166388E-0001
  2.754033E+0000 -2.067365E+0000
 -1.357964E+0000  6.915598E-0001
  2.428352E+0000  5.982398E-0001
 -2.711945E+0000  2.352595E+0000
 -2.476395E+0000 -5.290723E+0000
  3.446244E+0000 -1.772941E+0000
  6.579420E-0001  4.065911E+0000
 -7.676404E-0001 -3.949795E-0001
 -1.080880E+0000  6.013145E-0001
  9.300866E-0001  3.035559E-0001
  2.002390E+0000 -5.106040E-0001
 -3.367061E+0000  2.060208E+0000
  2.391350E+0000 -1.168310E+0000
  2.190399E-0001 -1.799161E+0000
 -9.349686E-0002  2.205627E+0000
 -8.740689E-0001  1.063005E+0000
  8.087390E-0001 -3.097644E+0000
  1.798646E+0000 -1.057820E+0000
  1.715394E+0000  8.441084E-0001
 -3.570954E+0000  1.470846E-0001
 -3.399450E-0003 -2.257369E+0000
  2.616342E+0000 -2.076248E+0000
 -2.130472E+0000  1.808186E+0000
  1.175974E+0000 -2.932886E+0000
 -1.750871E+0000 -4.018988E+0000
  2.276281E+0000  1.312853E+0000
  3.932514E-0002 -1.178101E+0000
  9.230563E-0001 -1.843818E+0000
 -4.148008E-0001  9.651915E-0001
  9.602431E-0002  1.421545E+0000
  1.563148E+0000 -3.039827E+0000
 -9.772092E-0001 -6.001770E-0001
  1.817954E+0000  1.340908E+0000
  1.623814E+0000  2.535273E+0000
 -1.885706E+0000 -1.475786E+0000
 -4.610825E-0001 -2.439256E+0000
  2.372407E+0000 -5.490911E-0001
 -1.444003E+0000  5.351669E+0000
 -9.094469E-0001 -1.480374E+0000
  1.721966E+0000 -2.918716E+0000
 -1.105692E+0000  6.289654E-0001
  1.836804E+0000  3.799524E+0000
 -2.832732E+0000 -1.590923E+0000
  5.674344E-0001 -8.277777E-0001
  5.993161E-0001  1.818631E+0000
 -1.068977E+0000  1.917841E+0000
 -3.049737E+0000  1.607803E+0000
  1.784574E+0000 -2.446185E+0000
  6.902625E-0001  3.308127E+0000
 -1.981759E+0000  7.313881E-0001
 -4.776640E-0001 -2.043387E+0000
  3.174436E+0000 -2.500168E+0000
  1.181647E+0000  4.797040E-0001
 -1.178109E+0000  1.246964E+0000
 -3.140598E+0000 -1.726213E+0000
  1.274863E+0000 -6.261729E-0001
  4.917851E+0000  1.419875E+0000
 -2.459476E+0000  6.069135E+0000
 -4.054433E+0000 -1.733527E+0000
  1.636976E+0000 -5.249016E+0000
  3.343124E+0000  3.805135E+0000
 -2.883429E+0000  5.785863E+0000
 -5.714313E+0000 -3.868022E+0000
  4.131976E-0003 -3.034819E+0000
  3.844312E+0000 -5.862308E-0001
  1.086976E+0000  3.092779E-0001
 -1.058853E+0000 -1.853659E+0000
 -1.170432E+0000 -2.298138E+0000
  1.820507E+0000 -3.002837E-0001
 -8.174800E-0001  3.586222E+0000
 -4.386856E-0001 -1.855347E+0000
 -2.318307E-0001 -1.830960E+0000
  1.443371E+0000  2.141309E+0000
 -5.674270E-0001  2.000064E+0000
 -8.884657E-0001 -4.291275E-0002
  1.174651E+0000 -2.979777E+0000
  1.010499E+0000 -1.209878E+0000
 -1.770609E-0002  2.253554E+0000
 -3.223053E+0000 -9.691328E-0001
  3.421203E-0001 -1.754661E+0000
  4.426776E+0000 -3.028919E-0001
 -1.658818E+0000  9.558680E-0001
  8.994708E-0001 -1.934270E+0000
 -2.952071E+0000 -4.173813E-0001
  9.874050E-0001  1.194736E+0000
  1.702149E+0000  4.302166E+0000
  8.715938E-0001 -1.137376E+0000
 -2.929810E+0000  2.459021E+0000
  2.841606E+0000 -3.697767E+0000
 -3.111408E+0000 -1.120956E+0000
  4.529994E+0000 -1.389562E+0000
 -6.390995E-0001  1.811371E+0000
 -1.668547E+0000  2.108625E+0000
  2.838957E-0001 -9.620003E-0001
 -1.411032E+0000  1.032312E+0000
  2.622898E+0000  1.917975E+0000
 -3.808136E+0000 -1.692509E+0000
  1.225799E+0000 -3.410166E+0000
  2.301483E+0000 -1.579292E+0000
 -1.434108E+0000  4.863985E+0000
 -2.314387E+0000 -3.073536E+0000
 -2.686690E+0000 -8.917307E-0001
  2.524086E+0000 -4.516665E-0001
 -4.806743E-0002  4.691569E+0000
 -2.693693E+0000  1.173078E+0000
  1.604626E+0000 -3.601852E+0000
 -1.112305E+0000  1.693391E+0000
  4.108077E+0000 -1.845783E+0000
 -1.686201E+0000  4.373222E-0001
 -1.092174E+0000 -1.815376E+0000
  1.929649E+0000 -2.000126E+0000
 -6.371887E-0001  8.748684E-0001
 -8.827047E-0001 -4.681330E-0001
 -5.017285E-0001  5.605722E-0002
  2.303412E+0000 -9.060155E-0001
 -6.941142E-0001  3.466650E-0001
  5.769564E-0001 -2.464124E+0000
 -9.650146E-0001 -7.211834E-0001
  1.531580E+0000  2.471164E+0000
 -6.505142E-0001  5.773158E-0001
  1.070568E+0000 -9.702049E-0001
  6.784662E-0001 -2.466558E-0001
  3.735737E-0001  1.794804E+0000
 -9.102059E-0001  2.335566E+0000
  2.682471E-0001 -4.617076E-0001
 -6.715859E-0001 -5.018130E-0001
  2.365193E-0001  1.607206E+0000
  6.857994E-0001  3.983898E-0001
 -2.347480E+0000  1.245678E+0000
 -1.402651E+0000 -1.776260E+0000
  2.990488E+0000 -5.987737E+0000
 -1.409273E+0000  3.325516E+0000
 -3.862124E-0001  2.234849E-0001
 -1.011478E+0000 -2.381995E+0000
  3.090416E+0000  2.758533E+0000
 -1.035572E+0000  2.027271E+0000
 -1.798403E+0000 -2.703983E+0000
  1.037723E+0000 -2.976499E+0000
  3.075766E+0000  2.135473E+0000
  6.499591E-0001  4.728649E+0000
 -4.441360E+0000 -5.754729E-0001
  3.295925E-0001 -5.262566E+0000
  3.131618E+0000 -6.247417E-0001
 -3.789912E-0001  4.436741E+0000
 -2.733947E+0000 -1.150195E+0000
 -5.547093E-0001 -3.608606E+0000
  5.255394E+0000  3.229302E+0000
 -6.410523E-0001  6.871832E+0000
 -2.879226E+0000 -2.433528E+0000
  1.557181E+0000 -4.949267E+0000
  4.027640E+0000  7.099915E-0001
  7.598784E-0001  2.150455E+0000
 -4.656745E+0000 -2.792258E-0001
 -1.588979E+0000 -4.354008E+0000
  6.103530E+0000 -2.354576E+0000
 -1.712793E+0000  5.111280E+0000
 -1.934641E+0000 -1.324495E+0000
 -2.821575E+0000 -7.856389E+0000
  5.554345E+0000 -7.798230E-0001
  2.040538E-0002  4.873679E+0000
 -6.301185E+0000  4.452985E-0001
  2.459875E+0000 -5.019988E+0000
  4.386505E+0000 -7.638407E-0001
 -1.471963E-0001  5.074686E+0000
 -4.243058E+0000 -3.815564E+0000
  2.162003E+0000 -5.744826E+0000
  3.173072E+0000  1.847965E+0000
 -2.622489E+0000  2.099776E+0000
 -4.853082E-0001 -2.059347E+0000
 -2.310526E+0000 -4.602497E+0000
  4.452496E+0000 -2.829190E+0000
 -1.379301E+0000  5.394558E+0000
  4.268163E-0002  2.592357E+0000
 -1.711103E+0000 -1.459906E+0000
  6.344407E-0001 -1.268834E+0000
  1.082733E-0001  2.031350E+0000
  5.793456E-0001  1.702630E+0000
 -5.717699E+0000 -1.208761E+0000
  4.211015E+0000 -5.835815E+0000
  3.175826E+0000 -8.811727E-0001
 -1.207604E+0000  4.258380E+0000
 -2.184966E+0000 -3.876032E+0000
 -1.135488E+0000 -1.500725E+0000
  5.519095E+0000  1.723658E+0000
 -1.530849E+0000  1.739233E+0000
 -3.786380E-0001 -1.185525E+0000
  1.032317E+0000  1.705694E+0000
 -1.008627E-0001  1.954387E+0000
 -3.025123E+0000 -2.039641E+0000
 -1.583460E+0000 -2.418915E-0002
  2.620432E+0000 -7.992481E-0001
 -8.150426E-0001 -1.092227E+0000
  3.861139E-0002  1.469978E+0000
 -3.669533E-0001 -1.499031E+0000
 -2.733075E-0001 -1.678403E+0000
  1.015617E+0000  5.816525E-0001
  1.744400E+0000  2.240957E+0000
 -5.291733E-0001  3.203049E-0002
  1.654107E+0000 -2.344512E+0000
  4.234774E-0001  3.648773E+0000
 -1.930238E+0000  2.918324E+0000
 -3.073677E+0000 -1.499394E+0000
  8.110047E-0001 -4.331599E+0000
  3.661697E+0000 -1.380929E+0000
 -3.732753E+0000  3.244627E+0000
 -1.196896E+0000 -2.368126E+0000
  2.863077E-0001 -2.489235E+0000
  2.457264E+0000  7.813731E-0002
 -1.048920E+0000  4.018249E+0000
  4.150008E-0001 -2.885694E+0000
  2.720493E-0001 -4.516548E-0001
  2.049620E+0000  6.275100E-0001
  9.187370E-0002  4.468545E-0001
 -2.849106E+0000 -1.451238E-0001
  1.792738E+0000 -1.902427E+0000
  4.664954E-0001  6.385561E-0001
  7.533678E-0001  4.205372E+0000
 -2.337742E+0000  7.984641E-0001
 -1.255092E+0000  3.994944E-0001
  3.154917E+0000 -2.061211E+0000
 -9.793000E-0001  8.110642E-0001
 -8.442044E-0001 -2.913225E-0001
 -1.234856E+0000 -1.198421E-0001
  6.141441E-0001  3.431232E-0003
  1.930344E+0000  6.335232E-0002
 -1.314305E+0000  1.939129E+0000
 -2.457883E+0000  3.672598E-0001
 -1.687907E+0000 -2.363481E+0000
  2.967488E+0000  1.598293E-0001
 -1.940983E+0000  3.397685E+0000
  6.857127E-0001 -8.095988E-0001
 -2.612787E-0001 -3.297064E+0000
  2.306970E+0000 -2.539584E+0000
  2.736703E+0000  1.602174E+0000
  1.215212E+0000  3.293320E+0000
 -4.529848E+0000 -6.924886E-0002
  8.596127E-0001 -5.955559E+0000
  3.261490E+0000  6.041622E-0001
  3.926863E-0001  3.640596E+0000
 -5.604947E+0000  7.712973E-0001
  3.221356E+0000 -5.516412E+0000
  1.669695E+0000  1.512005E+0000
  1.951868E-0001  3.082162E+0000
 -3.712571E+0000 -3.876981E+0000
  1.517899E+0000 -5.522444E+0000
  4.149632E+0000  1.001015E+0000
 -1.211353E+0000  3.908857E+0000
 -1.525636E+0000 -1.475270E+0000
  8.300803E-0001 -6.690401E+0000
  5.729617E+0000  1.738977E+0000
 -4.518378E-0002  4.218148E+0000
 -1.961600E+0000 -5.491524E+0000
  3.621470E+0000 -4.189335E+0000
  1.143726E+0000  2.353568E+0000
 -7.868490E-0001  2.226148E+0000
  7.610209E-0001 -1.313322E+0000
 -2.010181E+0000 -2.218782E+0000
  7.953281E-0001 -3.122318E+0000
  2.279067E+0000 -5.350467E-0001
 -3.061578E+0000  1.409439E-0001
 -1.636932E+0000 -7.752129E-0002
 -4.829305E-0001 -1.768734E+0000
 -3.852472E-0004 -8.976287E-0001
  1.338614E+0000 -1.179383E+0000
 -5.743745E-0001  1.053863E+0000
  2.358886E-0001 -1.825979E+0000
  8.715610E-0001 -2.738395E-0001
  7.031248E-0001  1.766144E+0000
  1.065779E+0000  7.331145E-0001
 -3.952279E+0000  9.340910E-0002
  9.861107E-0001 -3.600411E+0000
  9.736545E-0001  2.286225E+0000
 -4.218594E-0001  3.312589E+0000
 -1.138783E+0000 -3.601169E+0000
 -2.261537E-0001 -3.336274E+0000
  1.790307E+0000  3.369301E+0000
  1.768916E+0000  3.102715E+0000
 -5.800005E+0000  1.821031E-0001
 -2.725516E-0001 -4.621007E+0000
  6.374428E+0000 -2.169397E+0000
 -1.228602E+0000  8.122852E+0000
 -3.976697E+0000  2.782588E+0000
 -1.229397E+0000 -5.993448E+0000
  1.065656E+0000 -1.291288E+0000
  1.363142E+0000  6.283317E-0001
  1.484643E+0000  2.544156E+0000
 -7.806206E-0001 -2.247955E+0000
  3.072567E+0000  1.907640E+0000
  2.585699E-0001  3.936756E+0000
 -4.662596E+0000 -2.352927E+0000
  3.906650E+0000 -3.562467E+0000
  2.771519E+0000  4.036474E+0000
  3.589689E-0001  1.859739E+0000
 -1.325084E+0000 -4.636667E+0000
  1.057853E+0000 -3.095610E+0000
  3.672355E+0000  1.569441E+0000
 -3.427246E+0000  4.931479E+0000
  6.243393E-0001  1.578022E+0000
 -2.059811E+0000 -1.031329E+0000
  3.846107E+0000 -2.783210E+0000
  1.472623E+0000 -2.278263E-0001
 -2.636817E+0000  1.761516E+0000
 -3.153367E-0001 -1.157538E+0000
  3.949961E-0002 -7.547282E-0001
  2.636908E+0000 -1.649213E+0000
 -6.048220E-0001  7.946242E-0001
 -2.167705E+0000  1.328242E+0000
 -1.563477E+0000  8.824315E-0001
  7.777067E-0001  4.723609E-0001
  4.634023E-0001  1.862735E+0000
 -1.043330E-0001  1.531865E+0000
 -2.886403E+0000 -1.674226E+0000
  3.348157E+0000 -7.914062E-0001
 -5.707411E-0001  6.567294E+0000
 -2.354789E+0000 -7.456605E-0001
 -1.858692E+0000 -7.100130E+0000
  4.487553E+0000 -3.754192E-0002
  9.904031E-0001  2.347100E+0000
 -6.552843E+0000  2.773405E+0000
  1.021770E-0001 -4.418380E+0000
  3.713388E+0000 -7.113651E-0001
  8.307485E-0001  2.971423E+0000
 -2.481751E+0000  6.187227E-0001
  2.359092E-0001 -3.321645E+0000
  2.184405E+0000  7.518454E-0001
 -1.787405E+0000  4.964373E+0000
 -3.391339E+0000 -3.302643E+0000
  2.497072E+0000 -2.456217E+0000
  3.967167E+0000  2.967625E+0000
 -2.276661E+0000  4.287723E+0000
 -1.058064E+0000 -3.357849E+0000
 -5.793506E-0001 -1.275232E+0000
  5.069937E+0000  7.706809E-0001
 -1.773002E+0000  2.806596E+0000
 -3.947290E+0000 -2.939708E+0000
  1.591116E+0000 -2.177511E+0000
  2.721163E+0000  1.659510E+0000
 -2.214929E+0000  3.087979E+0000
  1.672500E+0000 -4.560799E+0000
  7.060714E-0001 -6.647571E-0001
  3.112603E+0000  9.521804E-0001
 -7.724800E-0001  5.030086E-0001
 -1.169446E+0000 -6.004225E-0001
  4.144815E-0001 -4.195574E+0000
 -1.970881E+0000  2.014576E+0000
  1.730527E+0000  1.710487E+0000
 -3.088610E+0000  2.224923E+0000
 -2.115573E+0000 -1.393394E+0000
  3.640306E-0001 -2.316106E+0000
  2.259185E+0000  1.661738E+0000
 -3.601392E-0002  8.638882E-0001
 -2.733300E+0000  8.945712E-0001
  7.251224E-0001 -1.444734E+0000
  2.308310E+0000  1.809765E+0000
  1.733382E-0001  6.770573E-0001
 -1.912373E-0001 -4.382507E-0001
  1.135871E+0000 -1.123765E+0000
  2.822614E+0000  1.729211E+0000
 -3.796687E+0000  2.244156E-0001
 -1.974103E+0000 -1.245750E+0000
  1.593515E+0000 -1.500075E+0000
 -1.314163E+0000  5.815192E+0000
 -1.146500E+0000  2.235950E+0000
 -3.111006E+0000 -5.313162E-0001
  4.605548E+0000 -7.147279E-0001
  5.835987E-0001  5.704607E+0000
 -3.780133E+0000  2.379402E+0000
 -2.464907E+0000 -6.854526E+0000
  5.622133E+0000 -1.035100E-0001
 -9.580774E-0001  7.631604E+0000
 -2.029361E+0000 -1.910361E+0000
  1.197144E+0000 -3.811073E+0000
  2.936162E+0000  2.497954E+0000
 -1.946956E+0000  3.106320E+0000
 -2.417747E+0000  4.547173E-0001
  8.468239E-0001 -4.072051E+0000
  1.903492E+0000 -1.378250E-0001
  1.677371E+0000  4.442647E+0000
 -5.648814E+0000 -2.323813E+0000
  2.118200E+0000 -5.102526E+0000
  6.109924E+0000  2.918856E+0000
 -2.735408E+0000  2.531916E+0000
 -1.867962E+0000 -2.549445E+0000
  2.546216E+0000 -3.477243E+0000
  2.125697E+0000  3.330935E+0000
 -1.533475E-0001  8.174095E-0001
 -3.819238E+0000  8.228205E-0001
  3.022755E+0000 -3.351695E+0000
  2.480492E-0002  2.311801E+0000
 -1.633931E+0000  3.646524E+0000
 -2.857015E+0000  3.102488E-0001
  1.393970E+0000 -2.308532E+0000
  5.648619E-0001 -1.266782E+0000
 -7.186119E-0001  9.167198E-0001
 -1.682670E+0000 -3.334309E-0001
  1.272378E-0001 -2.691452E+0000
  9.703138E-0001  7.708643E-0001
 -1.121550E+0000  2.136941E+0000
 -8.113497E-0001 -2.189518E+0000
  1.518545E+0000 -1.922045E+0000
 -6.018103E-0001  1.108551E+0000
  2.022493E+0000  3.165372E+0000
 -1.922201E+0000 -2.869962E+0000
  3.048642E-0001 -4.001151E+0000
  3.434386E+0000  9.721596E-0001
  1.789556E+0000  2.272451E+0000
 -2.796973E+0000 -1.094003E+0000
  1.183491E+0000  1.160539E+0000
  1.710152E+0000  7.388788E-0001
 -1.636497E+0000  2.106382E+0000
  7.836159E-0001 -4.104863E+0000
  1.101357E+0000 -7.313762E-0001
  4.407392E-0001  1.074061E+0000
 -2.172970E+0000 -1.128314E+0000
 -1.981899E+0000 -4.774068E-0001
 -7.194051E-0002 -1.894836E+0000
  1.480183E+0000  1.854119E+0000
 -4.807415E-0001  4.265394E+0000
 -2.127361E+0000 -4.188572E+0000
  1.552192E+0000 -2.080812E-0001
  3.587172E+0000  2.392890E-0001
 -1.268373E+0000  1.622111E+0000
 -3.176789E+0000 -5.021988E-0001
  2.113655E+0000 -3.909544E+0000
  4.161909E+0000 -6.104766E-0001
 -2.437983E+0000  8.198641E+0000
 -2.843465E+0000 -2.448972E+0000
 -7.586209E-0001 -2.116401E+0000
  5.084409E+0000  3.985319E+0000
  2.717156E-0001  4.636602E+0000
 -6.134228E+0000 -1.805550E+0000
  2.724379E+0000 -6.475133E+0000
  1.694968E+0000  1.276059E+0000
  5.347968E-0001  5.267140E+0000
 -2.911069E+0000 -4.152073E+0000
 -1.036979E+0000 -3.500123E-0001
  4.424896E+0000 -3.440489E+0000
 -4.201554E-0001  2.620516E-0001
 -5.582077E-0001  1.371048E+0000
 -2.447716E+0000 -2.508844E+0000
  2.470192E+0000 -2.111903E+0000
  4.304200E+0000  3.128163E+0000
 -3.741279E+0000  3.229011E+0000
 -6.080061E-0001 -4.896361E+0000
  1.462251E+0000  4.689257E-0001
 -1.145819E-0001  3.269398E+0000
 -1.225710E+0000 -1.263117E+0000
 -1.571403E+0000 -1.253260E+0000
  1.974626E-0001  1.057739E+0000
  1.621625E+0000  1.256766E+0000
 -1.516298E+0000  2.997469E-0003
  7.523115E-0001  9.383956E-0001
 -3.289593E-0001  5.873227E-0001
 -9.341428E-0001  1.004744E+0000
 -6.484047E-0001  7.427730E-0001
  4.820533E-0001  9.144777E-0001
  2.076821E+0000 -1.646804E+0000
 -1.130098E+0000  2.199691E+0000
  3.565845E+0000 -7.126713E-0001
 -7.986040E-0001 -7.543688E-0001
  1.132629E-0002 -1.606807E+0000
 -5.359895E-0001  3.105942E+0000
  1.055210E+0000  1.282581E+0000
 -1.184925E+0000 -3.978259E+0000
  5.617357E-0001 -2.022111E+0000
 -8.369840E-0002  2.552170E+0000
  3.336315E-0004  3.735040E+0000
 -2.953797E+0000 -1.887290E+0000
 -3.997022E-0001 -2.652602E+0000
  2.468292E+0000  1.258350E+0000
  3.408657E-0001  3.671524E-0001
 -1.039180E+0000 -2.076843E+0000
 -1.176018E+0000 -2.546681E+0000
  3.565562E+0000  8.837025E-0001
  2.504742E-0001  2.611209E+0000
 -1.384334E+0000 -1.447379E-0001
 -2.789387E+0000 -1.753902E+0000
  3.979628E+0000  1.204921E+0000
 -1.728616E-0001 -5.013098E-0001
 -2.143085E+0000  1.425268E+0000
  1.215114E+0000  5.070154E-0002
 -2.237702E+0000 -3.480165E+0000
  2.369631E+0000 -1.430788E+0000
 -6.955140E-0001  8.686870E-0001
 -2.338979E+0000 -2.134439E+0000
  2.880396E+0000 -2.569411E+0000
 -7.751711E-0001  2.199107E+0000
  1.276145E+0000  1.292568E+0000
 -4.479947E+0000 -1.535542E+0000
  5.339353E-0001 -2.552517E+0000
  4.405203E+0000  1.001341E+0000
 -1.973279E+0000  1.424646E+0000
 -9.944311E-0001 -2.948596E+0000
  3.185571E+0000 -2.040199E+0000
  1.137936E+0000  1.883350E+0000
 -1.720481E+0000  1.227751E+0000
 -2.542275E+0000 -1.784270E+0000
  2.078955E+0000 -3.485879E+0000
  8.460177E-0001  1.737163E+0000
 -2.188126E+0000  8.440862E-0001
 -1.796562E+0000  1.687922E-0001
  3.911354E-0001 -1.013304E-0001
  4.183434E-0001  4.715480E-0001
 -1.174152E+0000  3.391397E+0000
 -4.093111E-0001  7.556409E-0002
  1.657167E-0002 -9.688718E-0001
  4.146896E-0001  1.607319E-0001
 -6.539284E-0001 -2.577871E-0001
  8.514473E-0001  4.340156E+0000
 -1.760864E+0000 -3.189203E+0000
  2.000121E-0001 -1.835935E+0000
  1.877574E+0000  2.133709E+0000
  5.405495E-0001  2.431061E+0000
 -2.187106E+0000 -1.629895E+0000
 -5.710641E-0001 -1.202831E+0000
  1.491099E+0000  5.755766E-0001
  2.177166E+0000 -1.527428E+0000
 -1.258700E-0001  1.664683E+0000
 -2.375538E+0000 -4.641215E-0001
  2.909038E+0000 -9.087672E-0001
  3.765218E-0001  3.309972E+0000
 -2.811297E+0000  8.484482E-0001
 -1.127245E-0001 -3.791458E+0000
  2.265817E+0000  1.791035E-0002
 -1.012153E+0000  2.730525E+0000
 -2.034536E+0000  2.339960E+0000
  2.639724E-0001 -1.516634E+0000
  2.552457E+0000  2.354768E+0000
 -2.313282E-0001  1.648547E+0000
 -5.577843E+0000 -2.142396E+0000
  4.296888E+0000 -5.781458E+0000
  2.792867E+0000  1.949612E+0000
 -6.762353E-0001  5.269776E+0000
 -2.181304E+0000 -3.770682E+0000
 -1.627520E+0000 -4.205129E+0000
  2.584463E+0000 -5.461486E-0001
  8.819834E-0001  4.490808E+0000
 -3.778940E+0000  1.325203E+0000
  6.008764E-0001 -6.032896E+0000
  4.358105E+0000 -2.654621E+0000
 -1.322435E+0000  3.240084E+0000
 -1.795531E+0000 -1.297671E-0001
  1.009603E+0000 -1.323982E+0000
  5.741392E-0001  2.693285E+0000
 -2.576726E+0000  2.706029E+0000
  8.505505E-0001 -2.616149E+0000
 -9.632959E-0002 -2.922555E+0000
  2.848758E+0000  1.671954E+0000
 -1.442690E+0000  5.211169E+0000
 -1.872035E+0000 -1.340077E+0000
  1.433440E-0001 -2.387261E+0000
  4.113313E+0000  1.538358E+0000
 -4.438219E+0000  2.417764E+0000
 -2.072135E-0001  5.563887E-0001
 -8.585530E-0001 -4.780900E-0001
 -1.643392E+0000  7.877899E-0003
  1.468682E+0000 -1.979583E+0000
  4.184634E-0001 -3.004292E+0000
 -7.479798E-0001 -3.259100E+0000
  2.054480E+0000 -4.155850E-0001
 -3.407233E-0001  1.065355E+0000
 -7.650890E-0001  2.066482E-0001
  9.709491E-0001  5.902619E-0001
 -7.515806E-0002  1.505271E-0001
 -4.099102E-0001  1.726016E+0000
  9.948190E-0001 -1.417590E-0001
 -2.292417E+0000  9.435662E-0002
  1.979110E+0000  1.112035E+0000
  9.270264E-0001  3.968244E+0000
 -5.085188E+0000  3.489456E+0000
  9.399977E-0001 -5.621987E+0000
  1.903149E+0000  4.613993E-0002
  2.823940E+0000  3.669130E+0000
 -3.429297E+0000  3.693765E-0002
 -1.640790E+0000 -4.696401E+0000
  6.460436E+0000  5.074108E-0002
 -2.356219E+0000  5.210152E+0000
 -4.538765E+0000  3.627422E-0001
  9.506113E-0001 -8.920202E+0000
  4.994558E+0000 -5.678580E-0001
 -1.002548E+0000  5.068607E+0000
 -2.467962E+0000 -5.508567E-0001
 -1.782004E+0000 -2.452182E+0000
  5.154638E+0000 -5.328941E-0001
 -3.630829E+0000  4.804429E+0000
 -3.722411E-0001 -5.759985E-0001
 -1.854338E+0000 -2.636720E+0000
  1.380005E+0000  2.109725E-0001
 -4.167123E-0001  2.373906E+0000
 -8.114510E-0001 -1.669687E+0000
  1.171235E+0000 -3.139782E+0000
  2.170414E+0000  1.241643E+0000
 -8.121309E-0001 -6.454564E-0001
 -3.156571E+0000  1.207321E+0000
 -2.981357E-0002 -3.483218E-0001
  2.236556E+0000  1.206528E-0001
 -1.338706E+0000  1.799895E+0000
 -1.745575E+0000  1.001537E+0000
 -2.258536E-0001 -1.510882E+0000
  2.483943E+0000  4.049905E+0000
 -1.267315E+0000  3.068692E+0000
 -2.350136E+0000 -1.310060E+0000
  2.208353E+0000 -6.236614E-0001
  3.334349E+0000  7.981390E-0001
 -3.608855E+0000  9.909109E-0001
 -2.592921E+0000 -3.628134E+0000
  3.399323E+0000 -1.953447E+0000
  1.892876E+0000  4.050691E+0000
 -3.151895E+0000  2.582779E+0000
 -1.210647E+0000 -3.473198E+0000
  1.297211E+0000 -1.941016E+0000
  2.381454E+0000  3.674346E+0000
  6.145511E-0001  1.228209E+0000
 -2.973908E+0000 -3.096831E+0000
  2.827648E+0000  3.805994E-0001
  7.988481E-0001 -3.198372E-0002
 -3.591123E+0000  4.348265E-0001
  1.826964E+0000 -2.396469E+0000
  2.173744E+0000 -9.469849E-0001
  1.404620E+0000  2.137713E+0000
 -2.651816E+0000  2.993720E-0001
 -1.296250E+0000  1.633062E+0000
  6.619266E-0001 -3.764906E+0000
  5.864921E-0001  3.990209E-0001
  6.574447E-0001  2.759807E+0000
 -4.897349E-0001  2.102184E+0000
 -2.094931E+0000 -3.042109E+0000
  1.117814E+0000 -3.311654E+0000
  1.807824E+0000  3.276888E-0001
 -1.080511E+0000  8.712005E-0002
 -2.716883E+0000 -2.906432E+0000
  3.274510E+0000 -5.568728E-0001
 -2.587719E-0001  1.678412E+0000
 -1.417485E+0000  1.296085E+0000
 -1.012798E+0000 -3.036362E-0001
  2.554335E-0001 -1.897037E+0000
  4.804154E+0000  1.530363E+0000
 -2.396400E+0000  3.640280E+0000
 -4.090118E+0000 -1.467708E+0000
  8.489622E-0001 -3.444714E+0000
  4.824350E+0000  4.095600E+0000
 -3.882373E+0000  5.588106E+0000
 -2.168004E+0000 -1.439932E+0000
  2.730968E+0000 -3.405345E+0000
  2.537063E+0000  2.567230E-0001
 -6.840579E-0001  2.456583E+0000
 -3.834390E+0000 -2.712911E+0000
  1.993163E+0000 -4.485767E+0000
  3.895539E+0000  6.794303E+0000
 -4.074614E+0000  3.852233E+0000
 -3.956743E+0000 -5.829888E+0000
  5.017003E+0000 -7.149395E+0000
  5.203859E+0000  4.182166E+0000
 -1.945864E+0000  3.789909E+0000
 -3.794779E+0000 -4.995727E+0000
  4.461646E+0000 -5.972919E+0000
  2.225141E+0000  4.263979E+0000
 -9.706748E-0001  1.116975E+0000
 -5.065509E+0000 -1.252492E+0000
  3.553908E+0000 -3.346849E+0000
  1.151873E+0000  1.438155E+0000
 -3.139467E-0002  3.762512E+0000
 -9.349684E-0001 -4.328799E-0001
 -1.014560E+0000  5.123011E-0001
  8.370840E-0001 -1.572650E+0000
  1.504941E+0000 -4.001372E-0001
 -1.042032E+0000  1.389045E+0000
 -3.945764E+0000 -1.578099E+0000
  4.233216E-0002 -4.057296E+0000
  3.389401E+0000  2.139152E+0000
 -3.014167E+0000  3.102553E+0000
 -2.076947E-0001 -4.813967E+0000
  1.519662E-0001  3.796850E+0000
  1.371600E+0000  3.332450E+0000
  5.140610E-0001  3.085345E-0001
 -2.992731E+0000 -1.399508E+0000
 -1.215829E-0001 -9.689853E-0001
  2.434751E+0000 -1.671701E+0000
 -1.232275E+0000  1.750635E+0000
 -1.450005E+0000 -1.831816E-0001
 -2.489220E+0000 -1.441556E+0000
  2.187255E+0000 -2.762742E+0000
  1.554938E+0000  4.080635E+0000
 -5.839971E-0001  2.565333E+0000
 -1.448335E+0000 -2.283882E+0000
 -9.186898E-0002 -3.279371E+0000
  4.277662E+0000 -3.926624E-0001
 -3.096505E+0000  6.766384E-0001
 -6.109857E+0000 -2.530300E+0000
  3.216173E+0000 -4.227862E+0000
  2.658123E+0000  4.018323E+0000
 -1.880186E+0000  4.817184E+0000
 -2.644312E+0000 -3.422663E+0000
  4.645208E-0001 -1.659066E+0000
  5.996732E+0000  1.554932E+0000
 -3.842127E+0000  3.536723E+0000
 -2.975365E+0000 -2.204241E+0000
  1.640193E+0000 -4.585366E+0000
  5.195757E+0000  1.466391E+0000
 -2.003965E+0000  4.043702E+0000
 -1.121636E+0000 -1.776307E+0000
  4.517418E+0000 -4.565737E+0000
  4.419491E-0001  1.649601E+0000
 -2.706713E+0000 -1.665763E-0001
  3.407993E-0001 -5.047343E+0000
  1.867414E+0000 -8.121808E-0001
  1.633420E+0000  1.290489E+0000
 -2.222158E+0000  7.899867E-0001
  2.628992E+0000 -2.579917E+0000
 -1.656984E+0000  6.261299E-0001
  1.515951E+0000 -2.856070E-0001
  3.686043E-0001 -1.974733E-0001
 -4.045934E-0001 -2.156738E-0001
 -6.602628E-0001 -2.529019E+0000
 -4.649744E-0001  6.935350E-0001
 -7.209990E-0001  8.979786E-0002
 -3.379153E-0001 -1.473563E+0000
  6.683094E-0001  1.531060E+0000
  5.773761E-0001 -1.310326E+0000
 -1.570798E+0000 -4.096610E-0001
  2.120091E+0000  6.091587E-0001
 -2.004794E+0000  6.342508E-0001
  4.573839E-0001 -7.760505E-0001
  2.333834E-0001 -9.525858E-0003
 -6.192318E-0001  4.927797E+0000
 -9.463778E-0001  1.830084E+0000
 -2.093105E+0000 -3.503677E+0000
  3.091649E+0000 -3.382876E+0000
  3.888887E+0000  5.120172E-0001
 -3.953131E+0000  4.772668E+0000
 -1.734071E+0000 -9.194163E-0001
  2.655792E+0000 -1.971720E+0000
  1.338408E+0000 -5.696166E-0001
 -2.111399E+0000 -6.628776E-0001
 -1.156616E+0000 -3.238785E+0000
  2.984707E+0000 -3.371193E+0000
  2.266901E+0000  2.504824E+0000
 -3.700833E-0001  4.958315E+0000
 -3.259108E+0000 -4.986056E-0001
 -1.073887E+0000 -4.780388E+0000
  4.223629E+0000  1.826371E+0000
 -1.850702E+0000  3.961487E+0000
 -2.840324E+0000 -2.164175E+0000
  1.511072E+0000 -3.099782E+0000
  1.913829E+0000  4.286907E-0001
 -9.919466E-0001  3.448187E+0000
 -3.616169E+0000 -2.333057E+0000
 -2.764424E-0001 -4.406677E+0000
  3.866534E+0000  1.188880E+0000
 -3.640141E+0000  5.256731E+0000
 -2.847530E+0000 -2.088554E+0000
  4.648538E+0000 -5.388200E+0000
 -1.532315E-0001  4.836073E+0000
 -2.782183E+0000  1.202231E+0000
 -1.468675E+0000 -2.338220E+0000
  7.347110E-0001  1.830222E+0000
  1.431540E+0000 -2.634555E-0001
 -1.277953E+0000  1.794301E+0000
 -2.262293E+0000 -1.870055E+0000
  3.436540E+0000  1.197210E+0000
  7.514013E-0001  6.455823E-0001
 -1.320564E+0000  2.847091E+0000
 -2.223117E+0000 -1.602910E+0000
  1.717961E+0000 -3.196323E-0001
  2.409249E+0000  2.291434E+0000
  6.743388E-0001 -4.037506E-0001
 -1.747176E+0000  8.289015E-0003
  1.549395E+0000 -1.828425E-0001
  6.433264E-0001 -1.579455E+0000
 -4.039167E-0001  1.312646E+0000
 -5.190067E-0001  1.791882E+0000
  6.938367E-0001 -5.197714E-0001
 -1.549037E+0000  2.476145E-0001
  8.990490E-0002  1.106605E+0000
 -7.778534E-0001 -1.822071E+0000
 -8.725861E-0002  4.731497E-0002
  3.178319E+0000 -1.266115E+0000
 -3.086348E+0000  3.206487E+0000
  4.494476E-0001 -2.355539E-0001
 -2.086925E-0001  4.444877E-0003
  6.858726E-0001 -1.696633E+0000
  4.734273E-0001  2.531397E+0000
  1.917468E-0002  9.422033E-0002
 -5.349206E-0001  6.455387E-0001
  2.212978E+0000 -3.475986E-0001
  4.712815E-0001 -2.216851E+0000
  6.640315E-0001 -4.456618E-0001
  4.813205E-0002  1.140248E+0000
 -1.077992E+0000 -1.468364E+0000
  1.612953E+0000 -6.395207E-0001
 -2.530996E+0000  5.582511E-0001
  1.001071E+0000 -1.736053E+0000
 -2.267455E-0001  3.865458E-0001
 -2.166201E+0000  1.784393E+0000
 -1.062211E+0000 -2.789192E+0000
 -3.699876E-0001 -2.596554E+0000
  1.071093E+0000  2.654492E+0000
 -1.891157E+0000  4.764062E+0000
 -1.817788E+0000 -4.965947E+0000
 -5.754216E-0001 -1.450755E+0000
  6.129517E+0000  1.622467E+0000
 -2.246439E+0000  5.513231E+0000
 -2.351187E+0000  1.732331E-0001
 -1.071276E+0000 -1.405461E+0000
  5.028644E+0000  4.325789E-0001
 -6.718449E-0001  5.039797E+0000
 -3.218604E+0000 -1.015061E+0000
 -2.710023E+0000 -1.894446E+0000
  7.127129E+0000 -1.035258E+0000
 -3.349608E+0000  5.807537E+0000
  5.971982E-0001  2.993959E-0001
 -3.017826E+0000 -1.013428E+0000
  2.967562E+0000  8.752062E-0001
  2.763331E-0001  8.623535E-0001
 -9.014470E-0001 -2.138729E+0000
 -1.651228E+0000 -2.422473E+0000
  2.448926E+0000 -1.871546E+0000
  8.545777E-0001  2.618201E+0000
  1.189057E+0000  2.882024E+0000
 -1.389138E+0000  4.678825E-0001
 -1.648732E+0000  1.430673E-0001
  1.614411E+0000 -2.187709E+0000
  8.419567E-0001 -4.692581E-0001
 -1.504785E+0000 -7.069268E-0002
 -1.635199E+0000 -1.819689E+0000
  2.643377E+0000  1.171285E+0000
 -3.279632E-0001  4.178573E+0000
 -1.417295E+0000 -7.189949E-0001
 -1.081618E+0000 -1.267569E+0000
  3.111693E+0000 -3.451906E+0000
 -1.200412E+0000  1.146216E+0000
 -1.794134E+0000  9.126388E-0001
  7.849548E-0001 -4.229891E+0000
  9.817455E-0001 -1.173993E+0000
  3.591895E-0001  1.187705E+0000
 -3.443368E-0001  3.476947E+0000
 -3.545335E+0000  3.622421E-0001
  3.052716E+0000 -6.721288E-0001
  1.768642E+0000  6.322510E-0001
 -8.598566E-0001  1.191226E+0000
 -3.720141E+0000 -2.912797E+0000
  1.076521E+0000 -1.694788E+0000
  3.480494E+0000  1.611906E+0000
 -3.023449E+0000  4.521261E+0000
 -2.255402E+0000 -8.182915E-0001
  3.388948E+0000 -5.837147E+0000
  4.702310E+0000  2.769049E+0000
 -3.749327E+0000  2.870422E+0000
 -1.678850E+0000 -4.342188E+0000
  5.225743E-0001 -1.123911E+0000
  4.806069E+0000  3.766984E+0000
 -3.055303E+0000  5.364016E+0000
 -1.831971E+0000 -1.991978E+0000
  1.652371E+0000 -5.929116E+0000
  4.096310E+0000  2.269763E+0000
 -3.105618E+0000  8.240182E+0000
 -2.340298E+0000 -2.014818E+0000
  2.937744E+0000 -3.466223E+0000
  5.249116E+0000  3.422472E+0000
 -1.993868E+0000  4.619065E+0000
 -2.500429E+0000 -1.530956E+0000
  1.727044E+0000 -4.416908E+0000
  3.509976E+0000  9.671886E-0001
 -2.141531E+0000  1.820773E+0000
 -2.385643E+0000 -3.396790E+0000
 -1.020668E+0000 -2.667883E+0000
  3.141216E+0000  2.021573E+0000
 -1.615372E+0000  1.995251E+0000
 -1.473784E+0000 -2.006919E+0000
  2.823746E+0000  6.584480E-0001
  4.370663E-0001  2.055364E+0000
 -1.129080E+0000 -2.138257E+0000
 -2.645098E+0000 -3.103938E+0000
  2.436182E+0000  1.760250E+0000
 -2.956458E-0001  1.772230E+0000
 -7.519022E-0001  1.845315E+0000
 -8.170445E-0001 -3.217245E+0000
  1.106259E+0000  8.103399E-0001
  1.129099E+0000  2.113249E+0000
  2.000849E-0001 -2.253848E+0000
  2.078951E-0001 -1.232071E+0000
  3.143281E+0000 -9.367400E-0001
  1.112075E+0000  5.372845E-0001
 -2.448595E-0001  1.766004E+0000
  1.368514E+0000 -3.665610E+0000
 -7.958479E-0001 -4.742936E-0001
  1.104765E+0000  4.026250E-0001
 -1.697468E+0000 -1.332399E+0000
 -5.839345E-0002 -1.842264E+0000
  7.815772E-0001 -7.047442E-0001
 -9.337274E-0001 -1.864501E+0000
  3.920051E+0000 -1.044089E+0000
 -1.098549E+0000  3.812489E+0000
 -2.236039E+0000  4.476570E-0001
 -1.023189E+0000 -1.936981E+0000
  2.835627E+0000  6.687889E-0001
  4.556117E-0001  3.310173E-0001
 -8.662347E-0001 -2.276384E+0000
 -1.040703E-0001 -2.324330E+0000
 -9.490489E-0001 -6.772959E-0001
 -2.180746E-0001 -1.459847E+0000
  6.377648E-0001 -1.707938E+0000
  2.479420E+0000 -7.088519E-0001
 -2.686251E+0000  2.913800E+0000
 -1.534306E+0000 -3.311883E+0000
  1.279233E+0000 -5.684351E-0001
  2.587866E+0000 -9.218807E-0001
 -1.453030E-0001  3.148380E+0000
 -1.841618E+0000  9.357795E-0001
 -1.593948E+0000 -4.555959E+0000
  1.894498E+0000  8.720520E-0001
  1.885077E+0000  2.416534E+0000
 -1.264215E+0000  2.694444E+0000
 -2.015251E+0000 -1.942483E+0000
  2.182500E+0000 -1.412267E+0000
 -7.869072E-0002  3.861631E+0000
 -3.417942E+0000  1.638790E+0000
 -1.629792E+0000 -3.702009E+0000
  2.443497E+0000 -1.711971E+0000
  3.066672E+0000  1.961203E+0000
 -3.491220E+0000  4.079301E+0000
 -1.195335E+0000 -7.258991E-0001
  1.457101E-0001 -4.064033E+0000
  2.095726E+0000  8.289885E-0001
 -1.540992E+0000  1.195271E+0000
 -1.093207E+0000 -2.386661E+0000
  2.333784E+0000 -1.166252E+0000
  2.759514E-0001  4.563413E+0000
 -2.155542E+0000 -8.214286E-0001
 -1.178048E+0000 -5.855496E-0001
  3.507369E+0000 -1.883914E+0000
 -5.656918E-0001  3.814434E+0000
  3.690004E-0001  1.393339E+0000
 -3.084240E+0000  1.206273E+0000
  1.031996E+0000 -1.597478E+0000
  1.185756E+0000  2.298945E+0000
 -8.464105E-0001  6.740980E-0001
 -3.167742E+0000 -7.308806E-0001
  1.507024E+0000 -3.957828E+0000
  2.495853E+0000 -4.357838E-0002
  2.819869E+0000  4.321396E+0000
 -2.613407E+0000 -1.338390E+0000
 -4.437089E-0001 -4.400383E-0001
  4.183360E+0000  1.386316E-0001
  7.502434E-0001  1.617473E+0000
 -1.818942E+0000 -1.729317E+0000
 -4.975948E-0001 -2.484908E+0000
  4.536558E+0000  1.131314E+0000
 -3.401800E-0001  2.762994E+0000
 -2.655221E+0000 -1.498993E+0000
 -2.229764E-0001 -3.560096E+0000
  2.747291E+0000 -4.730695E-0001
 -3.194610E-0001  3.698944E+0000
 -6.535304E-0001 -1.973531E+0000
  2.303291E+0000 -2.514062E-0001
  2.429000E+0000  2.063170E+0000
 -3.675085E+0000  1.405250E+0000
  1.253969E+0000 -2.150149E+0000
  8.060550E-0001  5.834943E-0001
  1.043524E+0000  1.315997E+0000
 -1.575080E+0000  1.582194E+0000
 -9.382163E-0001 -4.271419E-0001
  7.964100E-0001 -7.760968E-0001
  1.263486E+0000 -1.691459E-0001
 -1.370772E-0001 -3.723411E-0001
  4.898352E-0001  3.475170E+0000
 -1.331826E+0000 -4.491305E-0001
  5.350798E-0001 -2.860322E+0000
  1.649954E+0000  9.130815E-0002
 -4.694293E-0001  2.327476E+0000
 -2.971101E+0000 -2.963604E+0000
  2.233557E+0000 -1.993524E+0000
 -2.292024E+0000  1.446495E+0000
  8.361753E-0001  1.427291E+0000
 -9.236371E-0001 -1.160252E+0000
  2.700513E+0000  9.724453E-0002
 -2.720605E+0000  2.843189E+0000
  1.619872E+0000 -8.950367E-0001
 -2.363742E+0000  6.296797E-0001
  1.499136E+0000 -1.411516E+0000
 -2.092339E+0000  1.539209E+0000
  8.666695E-0001 -2.372702E-0001
  2.426896E+0000  6.726334E-0001
 -2.033926E+0000 -7.551989E-0001
  8.779738E-0001 -1.130079E-0001
  6.142788E-0001 -2.114918E+0000
 -1.661519E+0000  2.863202E-0001
  1.479107E+0000 -1.044156E+0000
 -1.028598E+0000  1.245784E-0001
  2.384287E-0001  1.210731E+0000
  1.684856E+0000  5.134180E-0001
 -1.024083E+0000  7.440320E-0002
  9.314142E-0001  1.461776E+0000
 -1.482123E+0000  9.941893E-0001
 -7.517568E-0001 -1.717956E+0000
  3.332545E+0000  1.024155E+0000
 -1.151244E+0000  3.973272E+0000
 -1.008969E+0000  8.978694E-0001
 -1.079820E-0001 -1.598683E+0000
 -9.587243E-0002  1.573782E-0001
 -1.142417E-0001 -1.007760E+0000
 -5.202494E-0001  2.137786E+0000
  1.193481E+0000 -1.613735E-0001
 -3.050661E-0001  2.252396E-0003
 -1.714243E+0000  3.724037E-0001
  4.394665E-0002 -2.464751E+0000
  3.107467E-0001  8.335391E-0001
  1.642306E+0000  2.304473E+0000
 -7.176389E-0001 -1.587523E+0000
 -3.902477E+0000  3.774842E-0001
  2.467657E+0000 -3.419557E+0000
  1.639820E-0001  1.164586E+0000
  1.371501E+0000  1.171996E+0000
 -1.243767E+0000  2.567587E+0000
  1.495821E+0000 -6.959585E-0001
  1.664465E+0000 -3.381790E-0001
 -2.421311E+0000 -3.215680E-0001
  1.519053E+0000  4.573668E-0002
 -1.511900E-0001  6.105966E-0001
  2.642160E-0001  3.206023E-0001
  2.546847E-0001 -1.357351E+0000
 -2.171032E+0000  2.022479E+0000
 -1.202108E+0000 -1.100554E+0000
 -9.271747E-0001 -6.926285E-0002
  2.273940E+0000 -9.140125E-0001
 -1.577521E+0000  1.717874E+0000
 -1.665231E-0001  8.613246E-0001
  1.204180E+0000 -1.433151E+0000
  1.704167E-0001 -4.786314E-0001
  1.033586E+0000  1.590664E+0000
 -2.731433E+0000  3.958654E-0001
  2.125944E-0001 -2.452593E+0000
 -3.519186E-0001 -1.973199E+0000
  7.413574E-0001 -1.042495E+0000
  9.269078E-0001  1.898520E+0000
 -3.186040E-0001  1.883658E+0000
 -6.202267E-0001 -1.593259E-0001
  1.477302E+0000  4.880146E-0001
  4.803008E-0001  1.054808E+0000
 -2.434282E+0000 -3.087235E-0001
  2.262697E-0001 -4.294917E+0000
  2.104671E+0000 -8.359118E-0001
  8.673809E-0001  5.427598E+0000
 -2.177863E+0000  4.264339E-0002
 -7.628828E-0001 -2.016856E+0000
  2.537426E+0000 -6.707181E-0001
  2.597990E-0001  4.574565E+0000
 -3.458360E+0000 -1.290477E-0001
 -5.380458E-0001 -6.852598E+0000
  5.152553E+0000 -3.285213E+0000
 -8.895980E-0001  5.716636E+0000
 -1.794753E+0000 -1.648320E+0000
 -1.592567E+0000  1.923799E-0001
  3.117009E+0000  1.095563E+0000
 -1.209909E+0000 -1.270048E+0000
 -1.055333E+0000 -2.052726E+0000
  2.091757E+0000 -8.790914E-0001
 -7.561181E-0001  4.610734E+0000
 -2.620902E+0000 -2.129005E+0000
 -4.865544E-0001 -2.563437E-0001
  1.665686E+0000 -8.081976E-0001
 -8.668565E-0001 -3.690976E-0001
 -2.821578E-0001  2.700820E+0000
  5.918942E-0002  1.708961E-0001
  8.469516E-0002  2.552049E+0000
 -1.263426E+0000 -3.460475E+0000
 -3.077151E-0001  3.287732E-0001
 -8.093311E-0001  1.029430E-0001
 -7.669259E-0002 -1.211146E-0001
 -1.752411E-0004  1.288454E+0000
  1.229000E+0000 -9.087075E-0001
 -1.371839E+0000 -1.117652E+0000
  2.314329E-0001  2.768416E+0000
  2.269234E+0000  2.270776E+0000
 -4.436794E+0000 -6.162911E-0001
  3.523513E+0000 -2.539074E+0000
  5.322839E-0001 -2.497214E-0001
 -3.723283E+0000  5.576831E+0000
 -1.575065E+0000 -5.584610E+0000
  5.231773E+0000 -3.331651E-0002
  6.028303E-0001  5.704181E+0000
 -4.133623E+0000  6.854191E-0001
 -4.997336E-0001 -7.965621E+0000
  3.719789E+0000 -3.404967E+0000
  4.221631E+0000  2.143158E+0000
 -6.432399E+0000  3.540693E+0000
  6.737514E-0002 -5.843866E+0000
  3.137683E+0000 -5.595521E-0001
  2.303987E+0000  3.951091E+0000
 -4.624427E+0000  1.737287E-0001
 -2.360411E+0000 -4.048889E+0000
  2.527262E+0000  5.678537E-0001
 -1.347353E+0000  3.471804E+0000
  1.882923E+0000 -1.109704E+0000
 -2.545912E+0000 -2.621073E+0000
  2.652021E+0000 -3.619768E+0000
  3.896438E-0001  3.002867E+0000
 -2.231497E+0000  1.162052E+0000
 -6.841404E-0001 -2.261096E+0000
  3.070605E+0000 -2.435408E+0000
  5.785498E-0001  1.773160E+0000
 -1.434401E+0000  1.999855E+0000
 -3.675859E+0000 -5.739347E-0001
  3.163187E+0000 -2.068626E+0000
  1.197429E+0000  2.489513E+0000
 -2.648370E+0000  2.686215E+0000
 -3.361548E+0000  2.547235E-0001
  2.597006E+0000 -9.459464E-0001
  7.321547E-0001  1.499619E+0000
 -2.114264E+0000  2.364599E-0001
 -8.020573E-0001 -2.073018E+0000
  1.832008E+0000  4.675867E-0002
 -6.492583E-0002  2.709378E+0000
 -4.599821E+0000 -4.058191E-0001
  2.538190E+0000 -2.965306E+0000
  8.649978E-0001  1.267635E+0000
  4.321510E-0001  1.783592E+0000
 -2.125654E+0000 -1.306696E+0000
  8.055806E-0001  4.897470E-0001
  1.287340E+0000  1.466996E+0000
 -1.448007E+0000  3.305394E+0000
 -2.122288E+0000 -4.186077E+0000
  3.798280E+0000 -3.016264E+0000
  1.583039E+0000  1.403410E+0000
 -3.042832E+0000  2.595239E+0000
  7.386939E-0001  5.867815E-0001
 -4.409115E-0001 -1.943813E+0000
  1.721963E+0000  4.149231E-0001
 -2.354352E-0001  1.293157E+0000
  1.462372E+0000  6.175370E-0001
  2.718343E-0002  2.368876E-0001
  2.239448E-0001 -2.475812E-0001
 -1.705606E+0000 -1.683531E-0001
  1.818680E+0000 -1.278960E-0001
  4.483637E-0001  1.293944E+0000
 -1.246387E+0000  1.946663E+0000
  5.809565E-0002 -2.692812E+0000
 -8.948406E-0002 -2.132133E+0000
  1.344168E+0000  9.075573E-0001
 -2.151710E+0000 -9.419844E-0001
  1.427028E+0000 -1.589693E+0000
  1.556651E+0000 -4.877888E-0001
 -1.563563E+0000 -3.338854E-0001
  3.191510E-0001 -9.567793E-0002
  9.300761E-0001  7.585767E-0002
  1.260362E+0000  6.031008E-0001
 -9.356469E-0001  4.986712E-0002
 -4.140458E-0001 -2.812537E+0000
  9.164510E-0001 -1.058349E+0000
  5.221200E-0001  1.776587E+0000
 -2.410408E+0000  1.013104E+0000
  2.667435E+0000 -2.630326E+0000
 -1.015307E+0000 -4.533129E-0001
  3.647437E+0000 -1.006442E+0000
 -1.451327E-0001  3.183406E+0000
 -2.666282E-0001  5.153047E-0001
 -4.222828E-0002 -2.133514E+0000
 -1.045247E+0000  1.580320E+0000
 -1.131687E+0000  2.263958E+0000
  1.113090E+0000 -5.637804E-0001
  1.360000E+0000  8.959319E-0001
 -4.840473E-0001  1.164520E+0000
 -9.201268E-0002 -1.670345E+0000
  1.511453E+0000 -2.261276E-0001
 -2.159584E+0000  2.149412E+0000
 -1.912307E+0000  3.714323E+0000
 -2.397125E+0000 -1.998893E+0000
  5.528897E+0000 -3.405660E+0000
 -1.528385E+0000  4.164144E+0000
  5.193472E-0001 -1.165342E+0000
 -1.847351E+0000 -2.016577E+0000
  2.422447E+0000 -4.621611E-0001
 -1.767123E+0000  3.959295E+0000
 -2.270045E+0000 -2.238591E+0000
 -3.922164E-0001 -2.221610E+0000
  3.153788E+0000  2.578137E+0000
 -2.081911E-0001  2.073555E+0000
 -5.756755E+0000 -1.362138E+0000
 -3.349676E-0002 -3.110320E+0000
  2.825906E+0000 -1.590883E-0001
 -2.032159E+0000  2.387953E+0000
 -1.378318E+0000  1.299356E+0000
  5.823183E-0001 -6.065196E-0001
  1.724665E+0000  3.422686E+0000
  3.525205E-0002  4.567211E+0000
 -2.350390E+0000  6.427461E-0001
 -1.743865E+0000 -2.750474E+0000
  3.130567E+0000 -3.711029E+0000
 -7.764447E-0001  3.547498E+0000
 -1.382851E+0000 -2.498781E+0000
 -1.957950E-0001 -2.184326E+0000
  2.595424E+0000 -8.105572E-0001
 -9.468455E-0001  2.414979E+0000
 -2.163325E+0000  7.529156E-0001
 -2.531250E-0001 -1.161121E+0000
 -2.239812E-0001  3.311037E+0000
 -2.340028E+0000  1.033903E+0000
 -8.412725E-0001 -9.579434E-0001
  2.392346E-0001  4.746806E-0001
  7.928775E-0001  2.679759E-0001
 -1.256670E+0000  1.730790E+0000
 -6.955789E-0001 -1.288493E+0000
 -2.542136E+0000 -2.505422E+0000
  2.779065E+0000 -2.214945E+0000
  5.060390E-0001  2.689574E+0000
  6.858142E-0001  3.080136E+0000
 -3.224301E+0000 -2.512596E+0000
  9.406200E-0001 -5.019380E+0000
  3.434101E+0000 -9.006684E-0001
  2.149862E-0001  2.906356E+0000
 -3.822102E+0000 -2.072838E+0000
  2.389873E+0000 -2.147934E+0000
  8.726564E-0001  3.080680E+0000
 -1.867318E+0000  3.775426E+0000
 -2.090900E+0000 -2.913465E+0000
  1.588451E+0000 -1.922871E+0000
  2.805907E+0000  1.831487E+0000
 -4.581817E+0000 -1.327692E+0000
  4.493140E+0000 -5.138363E+0000
 -1.759314E+0000  1.828174E+0000
  2.159640E+0000  1.212584E+0000
 -3.901229E-0001  2.616606E-0001
 -1.658733E-0001  2.984648E-0001
  2.387166E-0001  3.502806E+0000
  1.100408E+0000 -3.179174E-0001
 -4.141104E-0001  1.019322E+0000
  6.215862E-0001 -2.180887E+0000
  8.989258E-0001 -1.260402E+0000
 -2.881770E-0001  1.073971E+0000
 -6.766166E-0001  1.753452E+0000
  1.587847E+0000  6.891290E-0001
  2.035481E+0000  1.575032E+0000
 -3.775722E+0000  1.940236E+0000
  8.919013E-0001 -1.009211E+0000
 -1.081122E-0001 -4.587069E+0000
  1.177553E+0000  6.914374E-0001
 -3.377537E+0000 -7.767847E-0001
 -7.107149E-0001 -1.674818E+0000
  1.351198E+0000  2.185105E+0000
 -5.382551E-0001  1.890579E+0000
 -4.151739E+0000 -1.771400E+0000
  7.745975E-0001 -4.496913E+0000
  3.469811E+0000 -1.353755E-0001
 -2.425308E+0000  3.675845E+0000
 -6.043588E-0002 -4.589370E+0000
 -9.393740E-0001  3.061460E+0000
  5.751431E+0000  2.115580E+0000
 -3.630261E+0000  1.331561E+0000
  4.555014E-0002 -2.426222E+0000
 -1.055542E+0000  8.219036E-0001
  1.286954E+0000  2.241517E-0001
 -4.003474E+0000 -2.802839E-0001
  1.631636E+0000 -2.402127E+0000
  3.223791E+0000  1.854391E+0000
 -2.600419E+0000  3.390007E+0000
 -3.571104E+0000 -1.573493E+0000
  2.906542E+0000 -2.682256E+0000
  1.199264E+0000  2.665658E+0000
  5.673017E-0001  3.265968E+0000
 -2.887093E+0000 -9.280922E-0001
  2.174399E+0000 -1.550102E+0000
  1.527782E+0000  1.008967E+0000
  5.449392E-0001  7.578670E-0001
 -3.335234E+0000 -1.063524E+0000
  8.480136E-0001 -3.186435E+0000
  3.966046E+0000  7.536203E-0001
 -9.121518E-0001  2.283585E+0000
 -2.663417E+0000 -2.707530E+0000
  2.077333E+0000 -2.835979E+0000
  2.959730E+0000  2.411875E+0000
  7.417757E-0001  1.285729E+0000
 -3.916791E+0000 -1.603925E+0000
  2.753734E+0000 -3.438890E+0000
 -4.089509E-0001  2.401854E+0000
 -4.597600E-0001  2.290771E+0000
 -1.664857E+0000 -2.828258E+0000
  1.156218E+0000 -4.493051E-0001
  4.553435E-0001  2.493831E+0000
  6.050749E-0001 -1.906916E+0000
 -8.121599E-0001  4.937943E-0001
  1.875841E+0000  1.745941E+0000
 -2.125996E-0003  1.276069E+0000
 -2.589410E+0000 -2.941136E-0001
  3.152359E-0001 -3.516385E+0000
  2.185746E+0000  2.088859E+0000
 -1.185419E+0000  4.074497E+0000
 -3.130636E+0000 -2.939642E+0000
  7.481507E-0001 -5.656134E+0000
  4.318230E+0000  1.289508E+0000
 -2.131225E+0000  4.116984E+0000
 -2.020991E+0000 -2.367125E+0000
  5.192380E-0001 -2.512074E+0000
  4.698416E+0000  6.863724E-0001
 -1.502912E+0000  3.284044E+0000
 -2.244292E+0000 -1.460393E+0000
  1.513046E+0000 -1.798338E+0000
  2.701028E+0000  3.197021E+0000
 -5.241479E+0000  8.543818E-0001
  9.272926E-0001 -1.159633E+0000
  2.007191E+0000 -2.274487E+0000
  2.115462E+0000  4.433379E+0000
 -6.182020E-0001  1.478280E+0000
 -1.020556E+0000 -1.689338E+0000
  1.181795E+0000 -1.469923E+0000
 -5.571181E-0001  5.956518E-0001
 -4.811004E-0001 -5.383793E-0001
 -1.822587E+0000 -1.218431E+0000
  7.149194E-0001 -1.802773E+0000
  4.313021E-0001  3.150265E+0000
 -8.576890E-0001 -2.362618E-0002
 -1.110138E+0000 -3.745781E+0000
  2.999594E+0000 -1.473988E+0000
  1.523418E+0000  4.695005E+0000
 -1.751278E+0000  5.407543E-0002
  4.947043E-0001  4.313723E-0001
 -4.731627E-0001  9.041485E-0001
 -2.079804E-0001 -1.006053E+0000
  1.912349E+0000  2.770116E+0000
 -6.973766E-0001  1.291238E+0000
 -9.437859E-0001 -1.842140E+0000
 -2.190923E-0001 -1.090816E-0001
  1.257448E+0000 -1.355614E+0000
  1.218658E+0000  4.018402E-0001
  9.099980E-0001  3.631853E+0000
 -1.278017E+0000  1.030694E+0000
 -2.553900E-0001 -9.437760E-0001
  1.465693E+0000 -9.371287E-0001
  1.953135E-0002  1.359474E+0000
 -1.610427E+0000 -4.904374E-0001
  2.703879E-0001 -1.911744E+0000
  1.764631E+0000 -2.161339E+0000
 -3.446850E-0001  1.096919E+0000
  1.069683E+0000 -1.478502E+0000
  6.553992E-0001 -1.893522E+0000
  1.888475E+0000  1.708836E+0000
 -1.779383E+0000 -5.203495E-0001
 -3.184817E-0001 -5.361064E-0001
  2.384057E+0000  9.830467E-0001
  2.077943E-0001  2.467204E+0000
 -2.945106E+0000  1.037306E+0000
  1.724966E+0000 -1.470000E+0000
  6.209544E-0001  3.493828E-0001
  1.615910E+0000  5.639183E+0000
 -1.347827E+0000 -2.262445E+0000
 -2.786512E+0000 -3.704088E+0000
  2.516333E+0000 -1.259620E+0000
  1.070911E+0000  6.147798E+0000
 -1.821480E+0000  4.306293E+0000
 -2.683811E+0000 -1.063260E+0000
  2.606498E+0000 -1.932059E+0000
  3.440513E+0000  1.153308E+0000
 -4.150444E+0000  2.017722E+0000
 -2.219496E-0001 -3.201698E+0000
 -1.484189E+0000 -3.159036E+0000
  3.940073E+0000  7.275599E-0001
 -1.459235E+0000  3.429138E+0000
 -1.838502E+0000  8.303844E-0001
 -7.532733E-0001  3.359731E-0001
  1.271902E+0000 -1.251023E+0000
  3.155452E+0000 -8.848322E-0001
 -1.529817E+0000  4.699492E-0001
 -5.808460E-0001 -3.147303E+0000
 -7.874378E-0001  5.519174E-0001
  1.390054E+0000  8.883300E-0001
 -2.071955E+0000  2.043854E+0000
 -1.034120E-0001 -2.086582E+0000
 -4.559148E-0001  1.340503E-0001
  3.174942E+0000  2.070669E+0000
  4.835334E-0001 -7.672695E-0001
 -1.939365E+0000 -2.269368E+0000
  1.743508E+0000 -2.348469E+0000
  1.500152E+0000  4.278504E+0000
 -3.468267E+0000  4.376538E+0000
 -2.493105E+0000 -2.192650E+0000
  6.823674E-0001 -3.329115E+0000
  2.582164E+0000  2.891385E+0000
 -2.405597E+0000  5.146058E+0000
 -1.507094E+0000 -1.483657E+0000
 -4.286981E-0001 -1.754869E+0000
  2.753724E+0000 -7.383268E-0001
 -1.260736E+0000  4.255391E+0000
 -2.422931E+0000 -2.607423E+0000
  1.244299E+0000 -3.275427E+0000
  1.935063E+0000  8.196441E-0001
  2.404876E-0001  3.776532E+0000
 -4.263415E+0000 -3.289630E+0000
  1.146789E+0000 -1.990029E+0000
  2.539274E+0000  4.910407E-0001
 -2.007894E+0000  2.828221E+0000
 -2.649358E+0000 -1.027540E+0000
  2.627979E+0000 -4.532231E+0000
  1.022801E+0000  8.585333E-0001
  8.725243E-0001  3.355465E+0000
 -2.134556E+0000 -7.108502E-0001
  9.581797E-0001  1.971961E+0000
  1.693383E+0000  7.716136E-0001
  2.293320E-0001  7.666393E-0001
 -4.462920E-0001 -1.576503E+0000
  2.075456E+0000 -1.427001E+0000
  2.025755E+0000  1.038921E+0000
 -3.721038E+0000  4.449531E-0002
  1.280693E-0002 -2.484208E+0000
  2.309917E-0001  1.702224E+0000
 -3.933263E-0001  1.133920E+0000
 -1.963972E+0000 -2.113041E+0000
 -5.697407E-0001 -6.937752E-0001
  1.893026E+0000  1.194779E+0000
  1.843698E+0000  1.338553E+0000
 -2.854043E+0000  1.602713E+0000
 -2.718090E+0000 -1.343998E+0000
  9.847395E-0002  5.377766E-0001
  6.428107E-0001  3.320395E+0000
 -2.680114E+0000  1.400806E+0000
 -4.698086E-0001 -3.459473E+0000
  4.913775E+0000 -2.316928E+0000
 -1.154821E+0000  3.107392E+0000
 -3.632534E-0001  3.759989E+0000
 -2.743918E+0000 -1.448573E+0000
  1.534824E+0000 -3.209716E+0000
  3.584172E-0001  1.573639E+0000
  1.079428E-0001  2.795299E+0000
 -1.924458E+0000 -1.667196E+0000
  8.127326E-0001 -2.222546E+0000
  1.219915E+0000  5.358233E-0001
 -1.663505E+0000  2.012709E+0000
 -6.666498E-0002 -1.168637E+0000
  7.445036E-0001  7.403968E-0001
  1.343913E+0000 -6.672945E-0001
 -1.401104E+0000  1.525390E+0000
 -5.413725E-0001 -4.839157E+0000
 -2.866499E-0001  8.648240E-0001
  3.356920E+0000  1.030527E+0000
 -3.155091E+0000  9.377374E-0001
 -1.386853E+0000 -2.728082E+0000
  1.741405E+0000 -9.924738E-0001
  2.036336E+0000 -1.061273E+0000
 -5.787584E-0001  2.605850E+0000
 -1.787970E+0000 -2.637672E+0000
 -1.427688E+0000 -3.933382E+0000
  3.003267E+0000  8.240978E-0001
 -1.104886E+0000  2.498958E+0000
  2.256100E+0000 -2.217377E+0000
 -2.890430E+0000 -1.380295E+0000
  9.681966E-0001 -1.981107E-0001
  1.769108E+0000  3.027726E-0001
 -3.141848E+0000  2.163263E+0000
  4.794126E-0001 -3.018036E+0000
 -4.242596E-0001 -1.928731E+0000
  1.407967E+0000 -2.197300E-0001
 -1.858073E+0000 -3.355787E-0001
  2.372776E-0001 -1.659693E+0000
  4.653139E+0000  2.093257E+0000
 -3.002635E+0000 -9.918911E-0001
 -1.581115E+0000 -1.357689E+0000
  8.002371E-0001 -2.022046E+0000
  1.980513E+0000  1.789681E+0000
 -2.530040E-0001  3.215743E-0001
 -1.716293E+0000 -1.713321E+0000
  1.327426E+0000 -4.155916E+0000
  1.572517E+0000 -1.376699E+0000
 -1.360718E-0002  4.516417E-0001
 -1.935948E+0000 -1.887822E+0000
 -2.915030E-0001 -3.898768E+0000
  1.709162E+0000  1.459263E+0000
 -5.456172E-0001  1.030452E+0000
  1.326144E-0001  9.715313E-0001
 -1.561741E+0000 -1.412511E+0000
  1.929648E-0001  2.467684E+0000
  5.921106E-0001  7.350687E-0001
 -2.744681E-0001 -5.746451E-0001
 -2.089544E+0000 -3.958017E-0001
  1.896919E+0000 -2.831169E-0001
  1.058717E-0001  2.046519E-0001
  3.806376E-0002 -4.003664E+0000
  8.555694E-0002  1.100761E-0001
  2.312631E-0001 -1.553566E+0000
  1.446052E+0000 -1.033831E+0000
  4.923198E+0000 -2.197252E+0000
 -1.479939E+0000  3.721525E+0000
 -3.051560E+0000 -1.412162E-0002
  1.763488E+0000 -2.366129E+0000
  1.444318E-0001  4.052282E-0001
  3.334489E+0000  1.920478E+0000
 -4.407975E+0000  1.167194E+0000
  1.105981E+0000 -1.538136E+0000
  3.272806E+0000 -3.685419E-0001
 -1.672749E+0000  3.194270E+0000
  3.964694E-0002 -1.843073E+0000
 -2.397704E+0000 -2.245205E+0000
  3.478321E+0000  5.127836E-0001
 -2.681636E+0000  2.310908E+0000
 -9.969464E-0001  4.282681E-0002
  1.139828E+0000 -1.200375E+0000
  1.966591E+0000  4.359742E+0000
 -2.542988E+0000 -1.422261E+0000
  8.354657E-0002  1.373560E+0000
  1.796512E+0000  9.798990E-0001
 -4.781765E-0001 -3.086243E+0000
 -7.969226E-0001  1.438610E+0000
 -1.354614E-0001  1.089172E+0000
 -6.778039E-0001  1.397878E+0000
 -1.462133E+0000  4.043953E-0002
  2.356904E-0001 -2.574949E+0000
  1.495603E+0000  3.415171E+0000
  1.114745E+0000 -6.772307E-0001
 -1.776929E+0000  7.933314E-0001
  9.703672E-0001 -3.324885E+0000
  1.286634E+0000  5.992074E-0001
  3.161701E-0001  3.195654E+0000
 -2.986849E+0000 -1.884110E+0000
  1.555563E+0000 -1.306831E+0000
  1.571276E+0000  2.876920E+0000
 -3.414727E+0000  1.731948E+0000
  1.662304E-0001 -1.354089E+0000
  5.721340E-0001 -1.434608E+0000
  1.662049E-0001  3.055798E+0000
 -1.700236E+0000 -1.657070E+0000
 -3.834359E-0001  3.624585E-0001
  2.783397E+0000 -6.675370E-0001
 -1.986049E+0000  2.917687E+0000
 -3.295479E-0001 -7.553790E-0001
  1.169399E+0000 -2.187656E+0000
  2.261057E+0000  2.762629E+0000
 -3.612787E+0000  4.541128E+0000
 -3.693522E-0001 -4.660489E+0000
  1.096877E+0000  1.425783E+0000
  7.615164E-0001  1.022351E+0000
 -1.734387E+0000 -2.300579E-0001
 -1.479122E+0000 -3.681326E+0000
  9.163591E-0001  1.066821E-0003
  2.450127E+0000  1.560867E+0000
 -2.756262E+0000  1.615910E+0000
 -6.863721E-0001 -1.920498E+0000
  3.737878E-0001 -2.593181E+0000
  1.692847E+0000  1.719408E+0000
  1.542480E-0001  9.033432E-0001
 -1.614790E+0000  3.870435E-0001
  7.777046E-0001 -2.159730E+0000
  9.703257E-0001  3.273743E-0002
  8.103795E-0001 -4.061957E-0001
 -2.623375E-0001  9.913953E-0001
 -2.592934E+0000 -8.456962E-0001
 -5.587475E-0001 -1.224743E+0000
 -7.317568E-0002  8.527939E-0001
 -9.803571E-0002  2.174464E+0000
 -6.737925E-0001 -9.738580E-0001
  1.143118E-0001 -9.855224E-0001
  3.151838E+0000 -2.078622E+0000
 -6.182319E-0001  2.402342E+0000
 -1.726487E+0000  1.297577E+0000
  7.402827E-0002  5.150747E-0001
  3.017134E-0001  2.223088E+0000
 -4.914108E-0001  4.726363E+0000
 -1.061224E+0000  4.740284E-0001
  2.313579E-0001 -1.165802E+0000
 -4.544593E-0001 -5.826414E-0001
  2.675729E+0000  1.675260E-0001
 -2.194301E+0000 -5.960941E-0001
 -3.263137E-0003 -1.542613E+0000
 -8.091683E-0001 -1.300033E+0000
  2.888762E+0000 -1.320469E+0000
 -2.421805E+0000  2.709612E-0001
  1.658889E+0000 -8.071553E-0001
  2.762357E-0001 -5.151620E-0001
 -9.777516E-0001 -1.021516E+0000
  2.651982E+0000 -4.635298E+0000
  1.117639E-0004  2.455797E+0000
 -1.479110E-0001 -9.050898E-0001
 -9.537364E-0001 -7.500711E-0001
  4.530020E-0001 -3.464494E-0001
  2.205908E+0000  5.416567E-0001
 -1.253386E+0000  3.521822E+0000
 -1.222541E+0000  3.515084E-0001
  1.221825E+0000 -2.854497E+0000
  2.286024E+0000  2.013110E+0000
 -8.533002E-0001  4.857112E-0001
 -1.272100E+0000  1.227975E+0000
  7.050507E-0002 -2.470634E+0000
  2.140852E+0000 -2.060942E+0000
  7.000498E-0001  3.721645E+0000
 -1.172359E+0000  7.767497E-0001
 -2.128809E+0000 -1.641733E+0000
  2.102608E+0000 -6.288648E-0001
  8.267740E-0001  1.623345E+0000
  1.264385E+0000 -1.113135E-0001
 -2.234061E+0000  1.481375E+0000
  1.319480E+0000 -2.606031E+0000
  2.548716E+0000  5.537645E-0001
  1.142913E-0001  3.529619E+0000
 -1.995551E+0000 -1.844721E+0000
 -1.047845E+0000 -1.691576E+0000
  3.405301E+0000 -1.659213E+0000
  2.305105E-0001 -1.191315E+0000
 -1.922217E+0000 -7.493618E-0001
  1.451654E+0000 -4.014263E+0000
  1.102773E+0000 -1.265148E+0000
  1.329384E-0001  8.057460E-0001
 -2.700009E-0001  3.549173E+0000
 -3.210786E+0000 -7.132560E-0002
  1.878741E+0000 -3.940554E+0000
  7.386903E-0001 -5.510228E-0001
  9.292619E-0001  5.764095E+0000
 -3.276523E+0000  4.128852E-0001
 -3.558888E-0001 -3.690362E+0000
  4.217130E+0000  2.411254E+0000
 -3.495844E+0000  3.968338E+0000
 -7.301942E-0001 -4.418925E+0000
  9.404415E-0001 -2.371626E+0000
  4.338062E+0000  1.518770E+0000
 -1.917361E+0000  5.358589E+0000
 -2.431480E+0000 -4.701970E-0001
  2.026880E+0000 -3.316723E+0000
  1.631474E+0000  2.847657E+0000
  1.043456E+0000  1.713961E+0000
 -1.475460E+0000 -1.088688E+0000
  3.817738E-0001 -2.011548E+0000
  1.918215E+0000 -1.601874E-0001
 -2.266676E+0000  1.567845E+0000
  1.257123E+0000 -2.255203E+0000
 -2.180820E+0000  3.451387E-0001
  3.630885E+0000 -1.552669E+0000
 -1.701432E+0000  3.384306E+0000
 -4.458254E-0001  1.798356E-0001
  5.325007E-0001 -3.953187E+0000
  2.778559E+0000  1.511328E+0000
 -2.597265E+0000  1.217263E+0000
 -2.755725E+0000 -2.697672E+0000
  5.463703E+0000 -1.871638E+0000
 -6.498797E-0001  1.352334E+0000
 -7.477001E-0001 -1.733471E+0000
 -2.905209E-0001 -1.756357E+0000
  2.279601E-0001  1.014629E-0002
 -2.231892E-0001  2.079298E+0000
 -3.530946E-0001  3.913270E-0001
 -1.337488E+0000 -1.618254E+0000
  2.137282E+0000 -8.045004E-0001
  1.264844E+0000  2.235208E+0000
 -3.272449E+0000 -2.562044E+0000
  7.179935E-0001 -1.883937E+0000
  3.144607E+0000  7.948281E-0001
 -2.811088E+0000  3.608875E-0001
  4.669674E-0001 -2.316315E+0000
  9.758008E-0001 -2.907327E+0000
  1.854786E-0001  3.940890E+0000
 -1.789031E+0000 -3.365940E-0003
  2.082847E+0000 -4.365371E+0000
 -2.985979E+0000 -9.783189E-0001
  5.321093E-0001  1.307592E-0002
 -2.100989E+0000  1.161569E+0000
 -1.869144E+0000 -2.475793E-0001
  3.017918E+0000  4.073781E-0001
 -1.757544E+0000 -1.886092E+0000
 -2.274777E+0000  1.343226E+0000
 -3.115944E-0001  1.193126E+0000
  1.812761E+0000  1.151341E+0000
 -4.572913E-0001  1.650059E+0000
 -1.460154E+0000 -6.069787E-0001
  2.146339E+0000 -1.038753E+0000
  9.324474E-0001  2.985879E+0000
 -4.896266E-0001 -1.502119E+0000
 -3.461640E+0000  1.129678E+0000
  2.525483E+0000  5.259745E-0001
  6.046071E-0001 -8.427335E-0001
 -2.854329E-0001  8.518321E-0001
 -9.824934E-0001 -1.776248E+0000
  7.584817E-0001 -8.353427E-0001
  1.583398E+0000  2.056246E+0000
 -2.375418E+0000  2.959500E+0000
  1.945504E-0002 -6.005936E-0001
  1.479775E+0000 -2.406456E+0000
  7.459198E-0001  2.540969E-0001
 -2.037319E+0000  5.984808E-0001
  7.296960E-0001 -4.863414E-0001
  1.097814E+0000  3.367233E-0001
  1.523960E+0000 -1.300865E+0000
 -7.339642E-0001 -1.917440E+0000
 -7.985841E-0001  6.036422E-0001
  6.414891E-0001  1.549610E+0000
 -7.609388E-0001 -1.153101E+0000
 -1.437576E+0000 -1.517634E+0000
  1.688785E-0001 -1.962228E+0000
  9.684876E-0001  7.495844E-0001
 -1.044497E+0000  1.111655E+0000
  1.061287E-0001 -5.579460E-0001
 -2.270067E+0000 -2.409585E+0000
  2.614256E+0000 -1.374721E+0000
  1.869518E+0000  3.257265E+0000
 -6.264733E-0001 -9.374935E-0001
 -3.249312E+0000 -2.345342E+0000
  2.051724E+0000 -2.924191E-0001
  3.186845E+0000  4.716105E+0000
 -3.016207E+0000  2.655097E+0000
 -3.596824E+0000 -2.243256E+0000
  4.286913E+0000 -3.932044E+0000
  2.218662E+0000  1.479122E+0000
 -1.798321E+0000  2.322789E+0000
 -3.462228E+0000 -1.691368E+0000
  2.957957E+0000 -2.669338E+0000
  4.135261E+0000  4.590698E+0000
 -7.269367E-0001  7.039892E+0000
 -4.192260E+0000 -5.061583E+0000
  2.755231E+0000 -2.969156E+0000
  3.742615E+0000  3.620666E+0000
 -3.113673E+0000  4.929631E+0000
 -4.161817E+0000 -5.383725E-0001
  3.689695E+0000 -5.714545E+0000
  2.930253E+0000  2.710102E+0000
 -4.652384E-0001  4.223023E+0000
 -3.534053E+0000 -3.149728E+0000
  2.156058E+0000 -3.810039E+0000
  4.431298E+0000  2.516354E+0000
 -4.888343E+0000  4.167781E+0000
 -3.944709E-0001 -5.065329E+0000
  1.569750E+0000 -1.153876E-0001
  2.911091E+0000  2.466474E+0000
 -1.858865E+0000  1.945013E+0000
 -4.832256E+0000 -2.829668E+0000
  5.299878E+0000 -4.212045E+0000
  5.464217E-0001  3.775964E+0000
 -3.590305E+0000  3.635700E+0000
 -2.357008E+0000 -2.066513E+0000
  1.649788E+0000 -1.052047E+0000
  2.929064E+0000  5.102105E+0000
 -2.926488E+0000  5.066101E+0000
 -2.906973E+0000 -3.085290E+0000
  1.344766E+0000 -1.986244E+0000
  1.982888E+0000  1.228436E+0000
  7.189477E-0002 -1.247803E+0000
 -1.384866E+0000 -1.140206E+0000
  3.702048E-0001 -3.573423E+0000
  3.582579E+0000  8.059037E-0001
 -6.408548E-0001  9.938428E-0001
 -1.752947E+0000 -2.425476E+0000
  1.099165E+0000 -7.461355E-0001
  3.607009E+0000  2.444405E+0000
 -3.014819E+0000  1.116501E+0000
 -3.701641E-0001 -4.505264E+0000
  2.259806E+0000 -3.299766E+0000
  2.629309E+0000  3.952794E+0000
 -3.360501E+0000  3.317286E+0000
 -2.747643E+0000 -4.388807E+0000
  2.893142E+0000 -3.910298E+0000
  2.484745E+0000  2.089474E+0000
 -2.836021E+0000  2.158362E-0001
 -1.293460E+0000 -2.226558E+0000
  1.232843E+0000 -2.212108E+0000
  2.059058E+0000  1.866457E+0000
 -1.549198E+0000  5.377097E+0000
 -1.378643E+0000 -1.993686E+0000
 -2.271381E-0001 -4.078542E+0000
  3.565568E+0000 -9.477637E-0002
 -2.408544E+0000  4.790866E+0000
 -1.629868E+0000 -1.477259E+0000
 -2.173219E+0000 -3.595128E+0000
  6.617267E+0000 -1.041889E+0000
 -2.657279E+0000  4.551346E+0000
 -1.791520E+0000 -2.498878E+0000
  2.184862E+0000 -2.521831E+0000
  2.746584E+0000 -6.208797E-0001
  2.072282E+0000  2.569279E+0000
 -1.775892E+0000  2.427747E-0001
 -3.183758E+0000 -2.949298E+0000
  2.632575E+0000 -4.114696E+0000
  3.459817E-0001  3.907787E+0000
  6.520361E-0002  2.391690E+0000
 -2.483092E+0000 -2.221364E+0000
 -3.374120E-0001 -2.847178E+0000
  5.017572E+0000 -1.086494E+0000
 -1.041336E+0000  6.081906E+0000
 -3.407110E+0000 -1.772124E+0000
  7.237723E-0001 -5.442753E+0000
  4.059020E+0000  1.532866E+0000
 -1.175599E-0001  4.819317E-0001
 -2.742046E+0000 -3.556969E+0000
  3.398798E-0001 -1.725988E+0000
  3.874630E+0000  2.407910E+0000
 -1.167263E+0000  3.963723E+0000
 -3.717930E+0000 -5.249803E-0001
  2.372998E+0000 -3.695900E+0000
  1.218748E+0000  2.517980E+0000
 -5.352176E-0001  3.191446E+0000
 -2.723682E+0000 -1.307137E+0000
  3.703630E-0001 -5.914837E-0001
  1.359516E+0000 -7.929233E-0001
  9.020835E-0001  2.282886E+0000
 -7.903243E-0001 -1.716243E+0000
 -4.183602E-0001 -3.849969E-0001
  4.620717E-0001  1.139837E+0000
 -1.726643E+0000  9.018838E-0001
 -3.144809E+0000  9.464095E-0002
 -8.246927E-0002 -3.029645E+0000
  2.595896E+0000  5.443742E-0002
  4.319877E-0001  5.427046E+0000
 -2.545876E+0000  1.736324E+0000
 -2.854688E+0000 -1.881946E+0000
  5.006524E+0000 -1.852879E+0000
 -6.346275E-0001  3.165313E+0000
 -3.315920E+0000  3.846856E+0000
  1.337277E+0000 -1.680989E+0000
 -1.263263E+0000  1.859959E+0000
 -1.413215E+0000  1.647925E+0000
  1.579679E+0000  6.643353E-0001
  1.471535E-0002  1.991816E+0000
  8.619265E-0002 -3.129233E-0001
 -3.685109E+0000 -3.017224E+0000
  4.250339E+0000 -4.668354E+0000
  9.567559E-0001  1.250548E+0000
  2.249541E-0001  2.788190E+0000
 -1.687299E+0000 -2.344801E+0000
 -2.270931E+0000 -7.602494E-0001
  4.067037E+0000  4.800145E-0001
 -1.374960E+0000  2.451381E+0000
 -1.650080E+0000 -1.610404E+0000
  8.810253E-0001 -2.149293E+0000
  2.486793E+0000 -2.396388E-0001
  1.125896E+0000  9.913754E-0002
 -5.757953E-0001  1.371604E+0000
 -3.028914E+0000 -5.974719E-0001
  8.157552E-0001 -3.580364E+0000
  5.149789E+0000  4.192913E+0000
 -2.409346E+0000  3.845861E+0000
 -2.643062E+0000 -3.893545E+0000
  2.730757E+0000 -5.898796E+0000
  2.590050E+0000  4.203469E+0000
 -3.834608E-0001  1.161218E+0000
 -5.324229E+0000 -3.777683E+0000
  2.603393E+0000 -2.881279E+0000
  2.205544E+0000  2.016583E+0000
 -8.684762E-0001  2.977096E+0000
 -3.093333E+0000  3.730297E-0002
 -7.323157E-0002 -4.132459E+0000
  2.581477E+0000  1.338990E+0000
  1.717256E+0000  2.142806E+0000
 -3.190363E+0000  1.387779E+0000
 -1.936422E+0000 -4.763698E+0000
  1.336802E+0000 -2.377614E+0000
  1.385134E+0000  6.930704E-0001
 -2.623151E+0000  2.527319E+0000
 -8.254433E-0002 -1.152834E+0000
 -6.607541E-0001 -1.435148E+0000
  3.095688E+0000 -3.382344E-0001
 -3.695616E+0000 -5.785563E-0001
 -1.215808E+0000 -9.993968E-0002
  2.455558E+0000 -1.535608E+0000
  2.919790E-0001  3.099584E+0000
  8.985616E-0001 -6.264991E-0002
 -5.224628E-0001 -2.353093E+0000
  4.793936E-0002 -1.312545E+0000
  4.450638E+0000 -1.017126E+0000
  4.806803E-0001  4.461794E+0000
 -2.481413E+0000  5.482525E-0001
 -1.407083E-0001 -2.421210E-0001
 -8.217415E-0001  1.245694E+0000
  2.962613E-0001 -9.180820E-0001
 -9.956916E-0001  6.180586E-0001
 -2.274047E+0000  1.034211E-0001
 -2.541251E+0000 -1.715743E-0001
  9.680258E-0001 -3.473901E-0001
 -3.886650E-0001  6.414150E-0001
  3.100506E-0001 -1.003230E+0000
 -1.832207E+0000  1.045282E+0000
  1.925110E-0002 -1.373330E+0000
 -7.798005E-0001  4.147820E-0002
 -2.719629E-0001  7.659492E-0001
 -2.322999E-0001  1.292565E+0000
 -2.351026E+0000 -1.790684E-0001
  5.019687E-0001 -1.467222E+0000
  3.313965E-0001  7.585539E-0001
  1.886830E-0001  9.384808E-0001
 -6.112044E-0001 -1.003802E-0001
 -1.481008E-0001  6.980407E-0001
 -5.949621E-0001 -2.973489E+0000
 -9.029539E-0001  1.609042E+0000
  8.196315E-0001  1.708829E+0000
 -2.358187E+0000  1.495604E+0000
 -1.594119E+0000 -2.970296E+0000
  2.431973E+0000 -3.974194E+0000
  7.079330E-0001  1.835240E+0000
 -5.823353E-0001  1.876712E+0000
 -4.154193E+0000 -3.148749E-0002
  1.832696E+0000 -3.865936E+0000
  2.216480E+0000  1.757701E+0000
 -1.828153E+0000  4.012654E+0000
 -1.899854E+0000  3.123846E-0001
 -1.334409E+0000 -4.971039E+0000
  4.987979E+0000  8.025759E-0001
  3.711452E-0001  2.099990E+0000
 -3.333072E+0000  4.499686E-0001
  4.712543E-0001 -3.603416E+0000
  3.504347E+0000  1.544327E+0000
  2.949853E-0001  1.790384E+0000
 -3.022641E+0000 -4.780485E-0001
  2.555238E+0000 -1.520675E+0000
  4.656377E-0001 -6.881953E-0001
 -2.086195E+0000  3.585533E+0000
  9.794139E-0001  1.479393E+0000
 -3.455225E+0000  4.310193E-0001
  3.154718E+0000 -3.980241E+0000
 -1.735175E+0000 -4.015442E-0001
  1.745364E+0000 -7.582254E-0001
 -2.005928E+0000 -2.300508E+0000
 -1.260329E+0000  8.254320E-0002
  2.685506E+0000  4.502738E-0001
 -1.230352E+0000  4.257267E-0001
  1.173943E+0000 -3.528481E-0001
 -2.271570E-0001 -1.354202E+0000
 -5.073845E-0001  9.216201E-0001
  2.541352E-0001 -1.360203E+0000
 -8.746314E-0001 -1.434869E+0000
  2.277488E+0000 -1.217068E+0000
 -1.234152E+0000  1.170857E+0000
 -2.710090E+0000 -1.632961E+0000
  2.304285E+0000 -2.091033E+0000
  1.206579E+0000  2.493978E+0000
 -1.719850E+0000  1.636868E+0000
 -3.570295E+0000 -3.614226E+0000
  8.449669E-0002 -4.218607E+0000
  3.282988E+0000  1.277786E-0002
 -1.691962E+0000  2.880920E+0000
 -3.168995E+0000  1.002206E+0000
  1.018057E+0000 -6.271077E+0000
  1.195167E+0000  1.712642E+0000
  3.258522E+0000  6.478196E+0000
 -6.125780E+0000  4.481154E+0000
 -4.954680E+0000 -6.903416E+0000
  6.593871E+0000 -5.359464E+0000
  3.473073E+0000  5.997199E+0000
 -6.947643E+0000  2.799505E+0000
 -2.726508E+0000 -9.295459E+0000
  6.910601E+0000 -5.553059E+0000
  3.337954E+0000  6.820781E+0000
 -4.381007E+0000  4.457313E+0000
 -3.912554E+0000 -6.504541E+0000
  5.830434E+0000 -5.040757E+0000
  3.863183E+0000  6.332844E+0000
 -5.584301E+0000  5.851342E+0000
 -4.411520E+0000 -7.210719E+0000
  4.190680E+0000 -2.700582E+0000
  3.008499E+0000  6.861562E+0000
 -5.128297E+0000  3.715188E+0000
 -3.189452E+0000 -6.717470E+0000
  3.465580E+0000 -4.892878E+0000
  4.794840E+0000  6.017356E+0000
 -5.101590E+0000  1.852285E+0000
 -4.770492E+0000 -3.905110E+0000
  4.639146E+0000 -3.472685E+0000
  2.350187E+0000  4.139776E+0000
 -2.575177E+0000 -7.097689E-0001
 -1.942271E+0000 -2.731449E+0000
  3.768660E+0000 -1.729699E+0000
 -3.150729E+0000  5.033328E+0000
 -6.182237E-0001  2.026364E-0001
 -8.921042E-0001 -2.351822E+0000
  1.843644E+0000 -2.999885E+0000
 -1.673323E+0000  4.962681E+0000
  3.505422E-0001 -1.827625E+0000
 -1.500699E+0000 -2.527995E+0000
  7.024559E-0001  5.154828E-0001
 -6.504019E-0001  1.275521E+0000
 -3.005435E+0000 -1.709171E+0000
 -1.600816E-0001 -1.270973E+0000
  6.770770E-0001  1.232683E+0000
  8.471225E-0003  1.426879E+0000
  7.585930E-0002 -1.201336E+0000
  1.895303E+0000 -1.738634E+0000
  2.076301E-0001  1.301322E+0000
 -1.578825E+0000  3.618398E-0001
  7.506068E-0002  1.354679E+0000
  1.406035E+0000  2.023315E+0000
 -1.935511E+0000  1.185152E+0000
  1.808169E+0000 -1.395659E+0000
  5.367166E-0001  2.532205E+0000
 -2.224028E-0001  1.035904E+0000
 -2.375716E+0000 -1.943825E+0000
  1.729489E-0001 -2.517285E+0000
  3.413831E+0000  7.157744E-0001
 -1.000728E-0002  3.046864E+0000
 -1.624590E+0000 -1.895716E+0000
  3.728053E-0001 -2.922927E+0000
  2.165180E-0001  2.756374E+0000
  9.994054E-0002  2.220593E-0001
 -1.510048E+0000  3.140948E+0000
  1.738460E+0000 -1.929727E+0000
  1.118630E+0000 -3.089466E+0000
 -3.100697E-0001 -2.037823E+0000
  2.490168E+0000 -1.049229E+0000
 -2.310246E+0000  2.384062E+0000
 -6.249519E-0001 -1.342230E+0000
  3.256943E+0000 -1.585447E+0000
 -1.546763E+0000  4.643714E+0000
  1.185484E+0000  2.406178E+0000
 -4.409131E+0000 -3.000474E+0000
  1.270938E+0000 -4.279597E+0000
  2.129124E+0000 -2.760192E-0002
  1.890224E+0000  4.350243E+0000
 -4.422636E+0000 -1.599410E+0000
 -8.198085E-0001 -6.813679E-0001
  4.387936E+0000  2.542350E+0000
 -1.056393E+0000  4.963587E-0001
 -3.634431E+0000 -7.325794E-0001
  9.655188E-0003 -9.905599E-0001
  1.769024E+0000 -1.351400E+0000
  3.743292E+0000  2.515657E-0001
 -1.732560E+0000 -4.265371E-0001
 -2.760330E+0000 -1.282704E+0000
  6.786366E-0001 -1.631485E+0000
  1.363755E+0000  7.292271E-0001
 -1.009022E+0000  3.406102E-0001
 -1.932109E+0000 -5.742281E-0001
  1.693350E+0000 -2.102797E+0000
  2.412742E+0000 -3.050186E-0001
  3.797232E-0001  1.201524E+0000
 -1.252677E+0000 -2.046459E+0000
  5.406595E-0002  9.104266E-0002
  5.635992E-0001  1.903871E+0000
 -1.490461E-0001 -7.095999E-0001
 -3.552997E+0000  1.742658E+0000
  1.884948E+0000 -3.706196E+0000
  4.497839E-0001 -8.462167E-0001
  1.050194E+0000  2.956999E+0000
 -1.886157E+0000 -1.445378E+0000
  1.588112E-0001 -3.728979E+0000
  4.141139E+0000 -1.535896E+0000
 -8.236404E-0001  4.665717E+0000
 -2.559481E+0000  2.057325E+0000
 -2.279558E+0000 -2.359996E+0000
  4.299640E+0000 -1.308632E+0000
  8.390875E-0002  5.620245E+0000
 -2.590274E+0000  2.256600E+0000
 -6.327646E-0001 -3.843231E+0000
  3.419252E+0000 -3.030320E-0001
  7.993145E-0001  2.550031E+0000
 -3.928882E+0000  1.111437E+0000
  1.246183E+0000 -2.609782E+0000
 -2.511004E-0001  1.382860E+0000
  1.265480E+0000  2.213040E+0000
 -1.758818E+0000  2.467694E+0000
 -1.255600E-0001 -2.843932E-0001
 -6.744896E-0001  1.605265E-0001
  8.902208E-0001  4.657016E-0001
 -1.720312E+0000 -2.196239E+0000
 -1.499093E+0000 -1.260703E+0000
  2.447885E-0001 -3.354851E+0000
  8.640399E-0001  1.481543E+0000
  1.100444E+0000 -7.099142E-0001
 -1.321547E+0000 -1.764496E+0000
  2.358513E+0000 -2.287737E+0000
  1.694681E+0000  1.890905E+0000
 -4.420701E+0000  3.811895E+0000
 -3.201073E+0000 -4.517537E+0000
  5.015574E+0000 -3.012985E+0000
  1.158184E+0000  6.715158E+0000
 -3.040093E+0000  2.072405E+0000
 -2.314618E+0000 -2.009077E+0000
  3.228474E+0000 -5.630456E+0000
  2.735412E+0000  2.767963E+0000
 -1.571955E+0000  2.668276E+0000
 -2.957572E+0000 -3.464989E+0000
  2.977649E+0000 -2.885761E+0000
  3.700664E+0000  4.757252E+0000
 -5.986838E+0000  2.414502E+0000
 -7.914735E-0001 -3.497321E+0000
  3.408026E+0000 -4.767576E+0000
 -5.015041E-0001  3.638167E+0000
 -6.075091E-0001  5.251166E+0000
 -1.410566E+0000 -3.618113E+0000
  2.865009E-0001 -3.281829E+0000
  8.365818E-0001  2.866234E+0000
 -1.205067E+0000  5.037416E+0000
 -3.341706E-0001 -3.418196E-0001
 -2.384898E+0000 -1.357464E+0000
  2.290156E+0000  2.353353E+0000
 -2.058438E-0001 -9.306631E-0001
 -4.450380E+0000 -1.223748E+0000
  2.794484E+0000 -5.386636E-0001
  6.994827E-0001  1.070807E+0000
 -2.519828E+0000  2.060382E+0000
  2.438703E-0001  2.400370E-0001
  9.001169E-0001  4.354738E-0001
  2.309773E+0000  2.546686E+0000
 -4.087776E+0000 -3.338415E-0001
  4.664258E+0000 -1.532804E+0000
 -3.438133E-0001  1.379167E+0000
 -2.885333E-0001 -1.770329E+0000
  3.018784E-0001 -2.040414E+0000
  1.968570E+0000  2.096068E+0000
  9.041527E-0001 -4.319090E-0001
 -3.857897E+0000  7.350892E-0001
  3.233441E+0000 -2.512718E+0000
  3.058529E-0001  3.056285E+0000
  3.970664E-0002  3.465370E+0000
  6.590486E-0001 -1.462729E+0000
 -1.268199E+0000  6.891255E-0001
  2.774449E+0000  2.517379E+0000
 -8.120868E-0001 -9.429172E-0001
  1.248552E+0000 -2.500745E+0000
 -1.511449E+0000  1.303443E+0000
  6.147389E-0001 -1.277065E+0000
  5.825032E-0001  7.968793E-0001
 -7.194001E-0001 -7.651537E-0001
 -1.508819E+0000 -1.752416E+0000
  1.618491E+0000 -1.639311E+0000
  2.687629E-0001  8.922308E-0002
 -7.917272E-0001  1.517103E+0000
 -1.055738E+0000 -2.527055E+0000
  8.430601E-0001 -2.479539E+0000
  1.488268E+0000  8.012292E-0001
 -1.525735E+0000  4.734584E+0000
 -3.120862E-0001 -2.518265E+0000
  2.673372E+0000 -3.157134E+0000
  7.137055E-0001  3.328142E+0000
 -2.419978E+0000  1.376190E+0000
 -5.752247E-0001 -3.191782E+0000
  2.588435E+0000 -1.572730E+0000
  6.300036E-0001  2.552145E+0000
 -1.433320E+0000  2.112717E+0000
 -2.628139E+0000  3.559406E-0001
  4.753604E-0001 -3.570269E+0000
  2.166641E+0000  3.614339E-0001
 -4.650052E-0001  5.462374E+0000
 -4.155589E+0000  1.023688E+0000
 -6.646663E-0001  1.229905E-0001
  2.272421E+0000 -4.671387E-0001
  8.707692E-0001  2.356587E+0000
 -1.033429E+0000  9.208200E-0002
 -3.404702E+0000 -3.031996E-0001
  7.249494E-0001 -2.160973E+0000
  2.413067E-0002  2.653943E-0001
 -3.314405E-0001  1.869072E+0000
  7.493560E-0001  1.065825E-0002
  8.504489E-0002 -7.462467E-0001
  2.304014E+0000  2.230334E+0000
 -1.584416E+0000  2.701162E-0001
 -1.488883E+0000 -3.311556E+0000
  1.053122E+0000 -1.277162E+0000
  6.598070E-0001  2.070819E+0000
 -2.339329E+0000  1.214612E+0000
 -1.808714E-0001 -2.971848E+0000
  2.295836E+0000  2.121061E+0000
 -2.024310E-0001  5.762971E+0000
 -3.936740E+0000  2.224123E+0000
  2.203823E-0001 -1.697297E+0000
  2.619285E+0000  5.719318E-0001
 -2.492214E+0000  1.803815E+0000
 -1.778663E+0000 -4.601485E-0001
  1.512353E+0000 -4.457357E+0000
  4.958200E-0001  1.709170E-0003
  5.510812E-0002  2.130780E+0000
 -2.168826E+0000 -3.285700E-0001
 -1.725632E+0000 -1.611932E+0000
  3.241301E+0000 -9.577075E-0001
 -6.550246E-0001  2.666011E+0000
 -3.110191E-0001  1.788035E+0000
 -2.047845E+0000 -9.348112E-0001
  6.653503E-0001 -3.542462E+0000
  1.963232E+0000  7.962117E-0001
  1.346868E+0000 -3.531038E-0001
 -2.312990E+0000  2.676739E+0000
  1.796567E+0000 -1.730312E+0000
  5.361329E-0001 -3.875441E-0002
  1.235642E-0001 -1.152596E+0000
 -2.185862E+0000  2.500623E-0001
  5.244484E-0001  5.030275E-0002
 -1.024810E+0000 -1.343025E-0001
  4.065332E-0001 -1.074387E+0000
  1.611623E+0000  2.410545E+0000
 -1.907357E+0000  1.898327E+0000
 -1.032169E+0000 -2.452913E+0000
  1.203216E-0001 -7.998658E-0001
  2.031364E+0000  1.354083E+0000
 -2.752274E+0000 -1.043755E-0001
  1.606535E+0000 -1.653714E+0000
  4.363874E+0000 -1.005940E-0001
 -2.329319E+0000  8.027163E-0001
  6.327535E-0001 -4.793298E+0000
  1.963023E+0000 -3.826887E+0000
 -1.914747E-0001  1.199957E+0000
 -6.517178E-0001  3.401280E+0000
 -3.871110E-0001 -2.660697E+0000
  2.532174E+0000 -2.051583E+0000
  2.905897E+0000  1.982069E+0000
 -3.075310E+0000  2.510430E+0000
 -2.152616E+0000 -2.452534E+0000
  2.126172E+0000 -4.139113E+0000
  2.646861E+0000  3.793827E+0000
 -1.963143E+0000  6.772212E-0001
 -2.805121E+0000 -9.712887E-0001
  1.880327E+0000 -4.702100E+0000
  1.360523E+0000  2.561669E+0000
 -4.121396E-0001  2.497047E+0000
 -9.716091E-0001 -1.125740E+0000
  3.700273E-0001 -2.598100E+0000
  1.252124E+0000  1.148284E-0001
 -2.755356E-0001  2.184629E+0000
  2.278815E+0000  1.567187E+0000
 -1.518210E+0000  8.785468E-0001
 -9.068340E-0001 -2.691558E-0001
  8.999903E-0001 -7.666331E-0001
  2.548065E+0000  2.731055E+0000
 -3.089957E+0000  5.685240E-0001
 -1.505806E-0001 -6.846109E-0001
 -1.057321E-0001 -4.307906E+0000
  2.264843E+0000  1.821873E+0000
 -1.502575E+0000  6.405181E-0001
  2.002411E+0000 -5.108276E-0001
  1.855896E-0001  6.034847E-0001
  1.099630E+0000  1.954463E-0001
 -7.593196E-0001 -4.777225E-0001
  3.716955E-0001  4.734276E-0001
  1.193793E+0000  2.110990E+0000
 -3.399982E+0000  1.421227E+0000
  1.182584E+0000 -3.298328E-0001
 -1.614632E-0001 -6.578182E-0001
 -1.296740E+0000  3.196137E+0000
  2.060703E+0000 -1.504338E+0000
 -2.269818E+0000 -1.440038E+0000
 -9.054756E-0001 -2.516315E+0000
  4.624587E-0001 -3.319352E-0001
  2.092278E+0000  2.977035E+0000
 -1.588604E+0000  1.234421E+0000
 -1.650819E+0000 -2.048899E-0001
  7.591951E-0002 -5.839898E-0001
  2.318969E+0000  1.305080E+0000
 -2.231097E+0000  1.366048E+0000
 -8.026630E-0001 -1.863385E+0000
  3.676351E-0001 -1.412210E+0000
  3.255336E+0000  2.360785E+0000
 -1.070193E+0000  4.606862E+0000
 -4.731514E+0000 -3.125069E+0000
  2.957891E-0001 -4.084652E+0000
  6.237343E+0000  2.375887E-0001
 -2.035830E+0000  6.599391E+0000
 -2.555943E+0000 -4.821445E+0000
  2.095764E+0000 -4.169751E+0000
  3.841054E+0000  2.733397E+0000
 -4.180704E+0000  4.464826E+0000
 -3.189126E+0000 -2.829160E+0000
  1.285716E+0000 -4.089667E-0001
  3.192514E+0000  1.031461E+0000
  3.317753E-0001  2.477814E+0000
 -3.186075E+0000 -4.478157E+0000
  7.434571E-0001 -3.534620E+0000
  3.689692E+0000  4.337197E-0002
  1.405510E+0000  2.484191E+0000
 -2.194381E+0000 -2.255697E+0000
 -1.275898E+0000 -3.918968E+0000
  3.257394E+0000  2.276880E+0000
 -8.831087E-0001  3.934120E+0000
  6.224804E-0001 -5.863903E-0002
 -1.603062E+0000 -1.863236E+0000
  1.888796E-0001 -1.950761E+0000
  1.522968E+0000 -1.238385E+0000
  2.169890E-0001  6.839047E-0001
  3.532328E-0002  5.099381E-0001
 -3.492598E-0001 -8.114126E-0001
  6.725813E-0002 -9.522609E-0002
  1.126701E-0001  7.674099E-0001
  2.396858E-0001 -1.423078E+0000
  9.816999E-0001 -8.484250E-0001
 -1.319038E+0000  3.201343E+0000
  8.395247E-0001  7.821635E-0001
 -2.476596E-0002 -2.516683E-0001
  1.521693E+0000  1.948632E-0001
 -1.425531E+0000  2.985705E-0001
  1.438608E+0000 -2.965234E+0000
 -8.335565E-0001  8.136239E-0001
 -1.517396E+0000  6.942488E-0001
  6.692911E-0001 -1.787753E+0000
  2.306763E-0002  8.127989E-0001
 -1.730824E+0000 -2.144645E+0000
  1.951319E+0000 -1.305437E+0000
 -7.127402E-0001  1.329254E-0002
 -3.295379E-0001  7.137498E-0001
  1.852704E+0000 -2.319930E+0000
 -7.179725E-0001 -9.696599E-0001
 -1.115082E+0000  4.267368E+0000
  6.093438E-0001 -4.161874E+0000
 -1.237011E+0000  8.282968E-0001
  6.072284E-0001 -5.163067E+0000
 -1.467519E+0000 -2.572075E-0001
  1.728822E+0000  1.407532E+0000
 -3.590584E+0000  2.980599E+0000
 -1.987262E+0000  9.830526E-0001
  1.977620E-0001 -2.817040E+0000
 -2.513181E+0000 -4.665366E-0001
  2.926968E+0000 -6.210146E-0001
  1.793331E+0000 -1.808282E+0000
 -1.580910E+0000  1.753593E+0000
  7.589238E-0001 -1.787668E+0000
 -1.023012E+0000  1.403297E+0000
 -1.521474E-0001  6.165591E+0000
 -8.017905E-0001 -1.278371E+0000
 -1.015042E+0000  1.107112E+0000
  2.798012E+0000 -2.228858E-0001
 -3.348314E+0000  4.547240E+0000
 -2.337048E+0000  4.060793E-0001
  2.207866E+0000 -3.927303E+0000
  1.642831E+0000  1.906759E+0000
 -1.350100E+0000  4.808764E+0000
 -2.980931E+0000 -1.167018E+0000
  9.426260E-0001 -4.977877E+0000
  2.648513E+0000  3.704062E+0000
 -8.361734E-0001  2.670345E+0000
 -3.836582E+0000 -3.813276E-0001
  7.124240E-0001 -4.111797E+0000
  3.770220E+0000  1.445265E-0001
 -1.100930E+0000  3.830183E+0000
 -3.590534E+0000  7.097408E-0001
 -5.025111E-0001 -3.557731E+0000
  6.205236E+0000 -1.105182E+0000
  7.413697E-0001  6.371253E+0000
 -2.962032E+0000  1.185345E+0000
 -3.648632E+0000 -7.850787E+0000
  6.445485E+0000 -1.956090E+0000
  5.202341E+0000  4.809722E+0000
 -7.043284E+0000  2.780071E+0000
 -8.313424E-0001 -7.349690E+0000
  5.501919E+0000 -1.093253E+0000
  1.479138E+0000  7.460567E+0000
 -4.357867E+0000  3.199640E+0000
 -2.621959E+0000 -8.236225E+0000
  4.978239E+0000 -2.969052E+0000
  2.721554E+0000  7.557371E+0000
 -7.036105E+0000  5.025047E+0000
 -7.955870E-0003 -7.729617E+0000
  2.998229E+0000 -1.543416E+0000
  3.872447E+0000  6.641254E+0000
 -4.026284E+0000  2.767277E+0000
  1.634166E-0001 -3.995391E+0000
  2.167325E+0000 -6.488549E-0001
  2.517461E+0000  3.699540E+0000
 -3.174245E+0000  2.558868E-0001
 -1.627242E-0001 -1.072071E+0000
  2.566258E+0000 -2.070325E+0000
  1.916828E+0000  3.359448E+0000
 -5.080661E+0000  8.813738E-0001
  3.097767E-0001 -1.113479E+0000
  3.875849E+0000 -6.339998E-0001
 -8.037078E-0001  1.302871E+0000
 -2.013763E+0000  2.027185E+0000
  5.543885E-0003 -3.280321E+0000
  1.286551E+0000 -2.188714E+0000
  2.201479E+0000  4.412052E+0000
 -2.826443E+0000  1.503986E+0000
 -3.227588E-0001 -2.019201E+0000
  2.273734E+0000 -6.659073E-0001
  7.032378E-0001  3.064814E+0000
  3.503330E-0001  2.888354E+0000
 -2.218536E+0000  5.761535E-0001
 -6.891204E-0001 -8.559185E-0001
  1.793581E+0000  1.173761E+0000
  1.619333E+0000  4.429812E+0000
 -4.828261E+0000  1.390145E+0000
 -7.423319E-0002 -8.162828E+0000
  3.605014E+0000  9.767562E-0001
  2.083933E+0000  1.921155E+0000
 -4.700411E+0000  3.008963E+0000
 -1.420641E+0000 -4.563220E+0000
  2.841523E+0000 -2.363679E+0000
  1.564796E+0000  8.882844E-0001
  9.267694E-0002  3.973007E+0000
 -8.318043E-0001 -3.129550E+0000
 -1.532095E+0000  3.356175E-0001
  5.140514E+0000 -3.809404E-0001
 -1.286908E+0000  4.040560E-0001
  1.071664E+0000  5.168987E-0001
 -7.340952E-0001 -2.242510E+0000
 -6.926039E-0001 -5.745439E-0001
  2.898230E+0000  6.647326E-0001
 -5.911099E-0001  2.155387E+0000
 -8.198768E-0001 -6.217546E-0001
  1.973325E+0000 -4.006948E+0000
  6.820128E-0001 -1.271662E-0001
  5.150991E-0001  1.806992E+0000
 -3.175884E+0000  1.708683E+0000
  1.657913E+0000 -2.508296E+0000
  3.795358E-0001  3.565936E+0000
  2.665055E-0001  1.630288E+0000
 -1.214419E+0000  1.409148E-0001
  1.155860E+0000 -6.647681E-0001
  1.187516E-0001  3.280538E+0000
 -9.230793E-0001  7.250164E-0001
 -1.882220E+0000 -1.927370E+0000
  2.984262E-0001 -3.027932E+0000
  1.768848E+0000  1.729805E+0000
  8.434732E-0001  1.941873E+0000
 -6.518352E-0001  7.948674E-0001
 -1.478138E+0000  1.014502E+0000
  4.474295E-0002 -4.796081E-0001
  2.392533E+0000 -1.005461E+0000
 -2.779273E+0000  3.889846E+0000
 -1.221673E-0001 -2.267951E+0000
  5.698470E-0001 -5.924123E-0001
  1.826218E+0000  1.528005E+0000
 -2.495601E+0000  1.918721E+0000
 -1.912169E-0001 -4.947141E+0000
  3.975690E-0001 -6.198700E-0001
  2.261231E+0000  5.165783E+0000
 -2.862578E+0000  5.697375E-0001
  7.481176E-0001 -3.401760E+0000
  2.155096E+0000 -4.617137E-0001
 -7.569777E-0002  3.188242E+0000
 -2.227517E+0000 -1.404432E+0000
  1.908677E-0001 -2.818842E+0000
  1.084687E+0000  5.959942E-0001
 -1.971424E-0001  4.553046E+0000
 -2.622246E+0000  5.965934E-0001
  1.223572E+0000 -2.801019E+0000
  3.699526E-0001  2.952191E-0001
  1.677753E+0000  9.652609E-0001
 -9.321344E-0002  1.259119E+0000
  1.138044E+0000  1.187392E+0000
  2.125271E-0001 -3.503673E-0001
  1.097110E+0000 -3.123501E+0000
  2.287861E-0002 -3.653111E+0000
  1.604792E+0000 -2.682582E-0001
  2.977588E-0001  2.925809E+0000
 -2.894332E+0000  1.430223E+0000
  1.367841E+0000 -3.158863E+0000
  7.240337E-0001 -7.262054E-0001
  3.844409E+0000  2.820435E+0000
 -5.445431E+0000  2.396377E+0000
  3.142833E+0000 -2.836893E+0000
  1.075235E+0000 -7.850166E-0001
  1.277225E+0000  4.067950E+0000
 -2.402540E+0000 -1.147205E+0000
  4.139313E-0001 -3.724943E+0000
  2.746016E+0000  5.537331E-0002
  4.122855E-0001  5.224544E+0000
 -3.753373E+0000 -8.610591E-0001
  2.018378E+0000 -4.996614E+0000
  2.728691E+0000  6.178526E-0001
 -2.175682E-0001  3.272725E+0000
 -4.820819E+0000 -1.598375E+0000
  9.258962E-0001 -3.714916E+0000
  7.048190E+0000  6.852696E-0001
 -4.838641E+0000  6.223339E+0000
 -1.605559E+0000 -4.552583E+0000
  2.560815E+0000 -3.416244E+0000
  3.370052E+0000  1.176417E+0000
 -3.395022E+0000  6.740445E+0000
 -1.535370E+0000 -3.356732E+0000
  4.393953E-0001 -2.968625E+0000
  3.197893E+0000 -6.155736E-0001
 -9.493996E-0001 -9.507186E-0001
 -1.912914E+0000 -1.432950E+0000
  2.873244E+0000 -1.560302E+0000
 -1.001951E+0000  1.740028E+0000
 -1.392795E+0000  9.946392E-0001
  1.571405E+0000 -1.782690E+0000
  1.629165E+0000  1.079626E+0000
 -3.015298E+0000 -2.572301E-0001
  2.899049E+0000 -1.936733E+0000
  1.858659E-0001 -4.666871E-0001
 -4.279152E-0001  9.271462E-0001
 -8.124967E-0001 -1.038026E+0000
 -1.864714E-0001  1.187876E+0000
 -1.207361E-0001 -1.305057E+0000
 -2.450027E-0001 -4.308617E+0000
 -3.090701E-0001  1.527573E+0000
  1.535783E+0000 -1.022462E+0000
  8.338993E-0002  2.539986E+0000
  1.284147E-0001 -1.533365E+0000
 -1.835306E+0000 -1.237414E+0000
  4.048138E+0000  2.929561E+0000
 -3.558592E+0000  2.586879E+0000
 -3.425935E+0000 -5.560943E+0000
  1.672460E+0000 -2.300165E+0000
  1.211734E+0000  4.430521E+0000
 -6.812141E-0002 -2.593626E+0000
 -2.323742E+0000 -4.118453E-0001
  4.109833E+0000 -3.147621E+0000
  2.043012E-0002  2.661750E+0000
  7.896135E-0001  3.099567E-0001
 -3.277332E+0000  7.284757E-0002
  2.569793E+0000  6.430605E-0001
  1.446331E+0000  2.837166E+0000
 -4.005787E+0000  4.059809E+0000
  2.918283E-0001 -2.511019E+0000
 -9.465609E-0001 -9.595450E-0002
  4.040767E+0000 -1.112157E-0001
 -2.587286E+0000  9.944881E-0001
 -1.076656E+0000 -3.314643E+0000
  1.604003E+0000 -1.900594E+0000
 -4.245245E-0001  1.507022E-0001
  1.468742E+0000 -8.892542E-0001
  1.008424E+0000  1.864973E+0000
 -2.844714E-0001  2.595759E-0001
  1.327302E+0000 -2.598248E+0000
 -4.738279E-0001  1.396309E+0000
  4.678813E-0001  4.945871E-0001
 -1.727286E+0000  2.589811E-0001
  1.609478E+0000 -4.338280E-0001
  2.537638E-0001  9.957006E-0001
  1.328395E+0000  1.667392E+0000
 -2.667629E+0000  1.927391E+0000
 -9.786831E-0001 -1.210030E+0000
  2.363967E+0000 -3.317640E+0000
  7.114072E-0001  1.559457E-0001
 -6.555485E-0001  2.869271E+0000
 -3.933477E+0000  6.691882E-0001
  1.567445E+0000 -1.350308E+0000
  1.902558E+0000 -4.914232E-0001
 -1.167843E+0000  2.769583E+0000
 -1.551432E+0000 -6.459366E-0001
  6.679019E-0001 -3.732945E+0000
  4.262357E+0000  1.635889E-0001
 -9.291986E-0001  3.246651E+0000
 -1.999379E+0000 -7.822422E-0001
 -2.278275E+0000 -4.300811E+0000
  2.334282E+0000 -1.251239E+0000
  1.534130E+0000  3.807694E+0000
 -9.834122E-0001  3.436574E+0000
 -2.324668E+0000 -1.631303E-0001
 -4.407608E-0001 -2.508826E+0000
  5.159989E+0000  1.134568E+0000
 -2.071939E-0001  3.643106E+0000
 -2.217397E+0000 -4.187170E-0001
 -1.402025E+0000 -3.465485E-0001
  2.757515E+0000 -1.430902E+0000
 -9.370058E-0001  1.401632E+0000
  3.692588E-0001 -4.311108E+0000
 -8.692094E-0001 -1.785215E+0000
  1.125299E+0000  2.069022E-0001
 -1.861072E+0000  3.198713E+0000
 -2.415250E+0000 -1.923476E+0000
  2.510149E+0000 -2.944139E+0000
  2.391721E+0000  2.116465E+0000
 -2.032782E+0000  6.403186E-0001
  4.688236E-0001 -9.036454E-0001
  1.123083E+0000  1.064527E+0000
 -1.012998E+0000  1.063075E-0001
 -8.054637E-0001  5.626806E-0001
  6.136967E-0001 -1.874176E+0000
 -3.846282E-0001 -1.908218E+0000
  9.254449E-0001  2.853748E-0001
 -2.647606E+0000  1.242932E+0000
  2.804582E+0000 -6.423907E-0001
 -1.539465E+0000 -2.111994E-0001
 -1.463616E+0000 -1.771468E+0000
  3.863337E+0000 -5.240939E-0001
 -1.095971E+0000  3.834325E+0000
 -1.203866E+0000  7.331978E-0001
 -1.010053E+0000 -2.951132E+0000
  2.651648E+0000 -5.714354E-0001
  9.519261E-0001  2.044412E+0000
 -2.639633E+0000  3.917257E+0000
 -1.911444E-0001 -5.967454E+0000
  3.492615E-0001 -1.420199E-0001
  7.243583E-0001  1.090037E+0000
 -3.085232E+0000  2.727126E+0000
 -3.962440E-0001 -3.538636E+0000
  3.097890E-0001  9.708534E-0001
  1.285527E+0000  1.047096E+0000
 -3.420251E+0000 -1.530196E+0000
  5.769563E+0000 -2.992277E+0000
 -2.057335E+0000  3.112904E+0000
  4.324974E-0001  1.334331E+0000
 -1.536392E+0000 -1.717407E+0000
  2.626782E+0000 -3.089765E+0000
  5.318708E-0001  1.822603E+0000
 -1.643437E+0000 -9.897358E-0001
  4.684818E-0001 -1.837477E+0000
 -2.056433E+0000  2.845745E+0000
  3.232921E+0000 -1.890540E+0000
 -2.381379E+0000  1.410884E+0000
 -1.179456E-0001  1.265673E+0000
  1.686885E+0000  1.326406E-0001
  4.199388E-0001 -1.490111E-0001
  4.008766E-0002 -2.748638E+0000
 -5.899225E-0001  1.928934E-0001
  2.024640E+0000  3.363055E-0001
 -2.121426E+0000  6.906972E-0001
  9.693892E-0001 -7.864727E-0001
  7.096644E-0001 -1.841043E-0001
 -1.546041E-0001  1.956451E+0000
 -2.410031E+0000 -4.148885E+0000
  2.042271E+0000 -1.973442E+0000
  8.084130E-0001  4.528623E+0000
 -1.644126E+0000  1.438850E+0000
 -7.943214E-0001 -1.902892E+0000
  1.428095E+0000 -2.677776E+0000
  2.615446E+0000  4.142773E-0001
 -3.707959E+0000  1.305813E+0000
  1.204111E-0001 -2.800449E+0000
  2.470074E-0001 -1.938635E+0000
  2.283888E+0000  1.381985E+0000
 -4.396401E+0000  2.954321E+0000
 -1.727471E+0000 -4.894602E+0000
  5.889184E+0000 -2.450126E+0000
  1.086325E+0000  4.918634E+0000
 -5.095130E+0000  1.529699E+0000
 -9.900642E-0001 -2.860350E+0000
  4.980292E+0000  5.575291E-0001
 -4.847029E-0001  4.470170E+0000
 -4.778274E+0000 -2.458736E+0000
  2.654197E+0000 -3.851219E+0000
  4.815839E+0000  1.049485E+0000
 -2.784005E+0000  2.212207E+0000
 -5.961092E+0000  9.050873E-0001
  2.159418E+0000 -6.684775E+0000
  2.866888E+0000  2.263601E+0000
  1.690535E+0000  2.266234E+0000
 -2.278057E+0000 -2.675415E+0000
 -3.102364E-0001 -4.091381E+0000
  4.611490E+0000 -1.034305E+0000
 -2.093445E+0000  4.985872E+0000
 -3.794865E+0000  1.493155E+0000
  3.827608E-0001 -3.725271E+0000
  2.114842E+0000  5.863637E-0001
 -4.892616E-0001  1.940214E+0000
 -1.952390E+0000 -2.018310E+0000
 -1.417804E-0002 -2.177078E+0000
  9.261206E-0001 -6.150105E-0001
  8.488189E-0001  1.494312E+0000
 -2.290344E+0000 -2.756801E+0000
  1.137112E+0000 -7.729687E-0001
  1.390658E+0000  1.091728E+0000
  2.119219E-0001  1.241006E+0000
 -1.219586E+0000  7.195818E-0001
 -1.487011E+0000 -4.126793E+0000
  2.018268E+0000 -1.727227E+0000
 -9.107570E-0002 -8.016720E-0001
 -1.598695E+0000 -1.550406E+0000
  9.255737E-0001  7.976736E-0001
  3.340819E-0001 -6.976435E-0001
 -1.069456E+0000  1.042898E+0000
  1.137426E+0000  3.090329E-0002
 -1.354818E+0000  8.019474E-0001
  3.496325E+0000  2.450576E+0000
 -2.268276E+0000  1.321844E+0000
 -1.486886E+0000 -2.729190E+0000
  3.258676E+0000 -2.391866E+0000
 -3.961203E-0002  3.669522E+0000
  8.785204E-0001  1.560045E+0000
 -2.390217E+0000  8.721447E-0001
  2.446992E+0000 -4.668771E+0000
  1.600465E+0000  2.806997E-0001
  1.011153E+0000  3.199579E+0000
 -4.103390E+0000  2.229700E+0000
 -1.686174E+0000 -2.409748E+0000
  4.408756E+0000 -1.191879E+0000
  1.317307E+0000  2.924335E-0001
 -2.515842E-0001  1.593864E+0000
 -6.596507E-0001  8.546907E-0003
  1.267308E+0000 -4.837693E+0000
  4.464108E+0000  2.610826E+0000
 -3.469611E+0000  4.277774E+0000
 -2.131352E+0000 -2.740243E+0000
  2.601653E+0000 -4.906727E+0000
  7.164787E-0001  3.384923E+0000
 -2.057925E+0000  1.130059E+0000
 -1.192081E+0000 -1.008832E+0000
  2.598186E+0000 -4.023210E+0000
  2.653411E+0000  6.016814E-0001
 -1.898565E+0000  3.748985E+0000
 -7.005864E-0001 -1.920495E+0000
  1.006733E+0000 -3.634040E+0000
  2.250806E+0000  2.404043E+0000
  2.303303E-0002  2.588752E+0000
 -1.707176E+0000  1.810615E-0001
 -4.834745E-0001 -1.171136E+0000
  1.538939E+0000  1.611967E-0001
  2.595498E-0001 -3.588705E-0001
 -2.343980E+0000 -1.030966E-0001
  1.116655E+0000 -1.593063E+0000
  2.220764E+0000  8.258978E-0001
 -1.284499E+0000  3.817018E+0000
 -5.671219E-0001 -3.093328E+0000
  7.369183E-0001 -1.783590E+0000
 -5.791800E-0001  9.100281E-0001
  6.411816E-0001  3.734386E-0001
 -1.200727E+0000 -1.801610E+0000
 -1.651061E+0000  5.873864E-0001
 -2.677499E-0001 -8.175760E-0001
  2.367454E-0001 -6.890995E-0001
  1.245662E+0000  4.223704E-0001
 -1.098981E+0000 -3.065869E-0001
 -1.649194E+0000  3.609217E-0001
  3.918096E+0000 -1.586789E+0000
 -1.160540E+0000  4.271646E+0000
  1.639195E+0000  1.584187E-0001
 -5.621338E+0000 -1.656569E+0000
  8.399534E-0001 -1.146731E+0000
  5.139803E+0000 -1.567975E+0000
 -5.217359E+0000  1.691423E+0000
 -9.078486E-0001 -9.041634E-0001
  1.049662E+0000 -4.144360E+0000
 -1.912058E-0002  1.684007E+0000
 -4.561034E-0001  3.435120E+0000
 -1.541391E+0000 -3.268660E-0001
  6.714070E-0001 -1.297842E+0000
  7.477067E-0001  2.026095E+0000
 -1.887818E+0000 -3.607761E-0001
 -2.387501E+0000 -1.523170E+0000
  1.706353E+0000 -4.020143E+0000
  1.557315E+0000  4.834471E+0000
 -2.306429E+0000  2.821847E+0000
 -4.624700E+0000 -2.506541E+0000
  3.790034E+0000 -3.228302E+0000
  3.796379E+0000  1.509631E+0000
 -3.816030E+0000  3.628595E+0000
 -3.687982E+0000 -5.322847E+0000
  1.503121E+0000 -1.426828E+0000
  2.543124E+0000  2.114465E+0000
 -1.744498E+0000  3.717885E+0000
 -1.095375E+0000 -4.643877E+0000
  9.647586E-0001  5.857574E-0001
  3.528118E+0000  4.015652E+0000
 -3.056652E+0000  5.668795E+0000
 -1.661534E-0001 -3.302539E+0000
  3.412669E+0000 -1.991559E-0001
 -1.378254E+0000  5.362675E+0000
 -2.744997E+0000  1.065649E+0000
  7.949503E-0001 -5.849810E+0000
  1.960923E+0000 -4.905869E-0001
  1.168652E+0000  1.663470E+0000
 -1.363164E+0000  3.328035E+0000
 -1.563762E+0000 -2.538456E+0000
  2.827176E+0000 -1.109797E+0000
  2.162767E+0000  4.541677E+0000
 -2.004725E+0000  1.326469E+0000
 -2.425272E-0002 -4.957289E+0000
 -5.760507E-0001 -3.373696E-0003
  1.354539E+0000  3.427531E+0000
 -2.201257E+0000  1.961600E+0000
  5.519175E-0002 -1.730968E+0000
  1.758589E+0000  4.818624E-0001
 -3.014052E-0001  1.107861E+0000
 -1.906800E+0000 -9.790927E-0002
 -8.526389E-0001 -1.869926E+0000
  1.821317E-0001 -9.858547E-0001
  1.637599E+0000 -1.185788E+0000
  6.477826E-0001 -3.936445E-0001
  8.908498E-0002  9.511737E-0001
 -3.163580E+0000 -6.722515E-0001
 -1.727734E+0000 -1.913971E+0000
  2.891027E+0000 -1.561065E+0000
  5.960470E-0001  4.187668E+0000
 -3.727289E+0000  1.430370E+0000
 -6.246171E-0001 -2.524528E+0000
  3.466277E+0000  1.789696E+0000
  3.357083E-0001  2.693546E+0000
 -2.735864E+0000  2.110177E+0000
  3.369577E-0001 -4.204409E+0000
  1.630944E+0000 -1.698105E+0000
  3.907348E+0000  2.624889E+0000
 -4.258653E+0000  5.202773E-0001
 -1.900105E-0001 -2.673043E+0000
  4.171613E+0000 -2.249575E+0000
 -3.413326E-0001  5.092267E+0000
 -2.034971E+0000  2.058105E+0000
 -4.408450E+0000 -1.490122E-0001
  2.712625E+0000 -4.940220E+0000
  2.092928E+0000  2.824336E+0000
 -1.991218E+0000  1.806804E-0002
 -2.678208E+0000 -1.755811E+0000
  3.646938E+0000 -4.791586E+0000
  1.716135E+0000  7.582892E-0001
 -1.307484E+0000  1.163320E+0000
 -2.161165E+0000 -2.008312E+0000
  1.142259E+0000 -3.916865E+0000
  2.636333E+0000  2.998756E+0000
  7.022325E-0001  7.586436E-0001
 -3.735705E+0000  7.365961E-0001
  3.587104E+0000 -5.134213E+0000
 -1.903569E+0000  2.983607E+0000
  1.174427E+0000  1.414508E+0000
 -1.699476E+0000 -1.423042E+0000
  2.276258E+0000 -1.819391E+0000
  1.445080E+0000  3.917957E+0000
 -3.116238E+0000  3.125623E-0001
  1.281307E+0000 -4.534213E+0000
  2.950208E-0001  1.119239E+0000
  3.310000E+0000  2.820939E+0000
 -3.516619E+0000 -9.940299E-0001
  7.748506E-0001 -4.163505E+0000
  3.079992E+0000  1.090421E+0000
 -1.734247E+0000  3.448031E+0000
 -1.138741E+0000 -1.482394E+0000
  1.091759E-0001 -2.570817E+0000
  2.144932E+0000  6.956375E-0002
 -1.058510E+0000  5.061058E+0000
 -2.641844E+0000 -1.490313E+0000
  1.075713E+0000 -2.666177E+0000
  3.852436E+0000  1.835217E+0000
  1.155309E+0000  4.077518E+0000
 -8.462838E-0001  2.274148E-0001
 -5.238007E-0001 -3.602160E+0000
  6.321967E-0001 -2.510157E+0000
 -1.895555E-0001  2.828763E+0000
 -2.104446E+0000 -2.035525E+0000
 -1.515541E-0001 -2.524172E+0000
  1.488803E+0000 -2.940183E+0000
  1.434976E+0000  2.268613E+0000
 -4.199776E+0000  5.521519E-0002
  2.015634E+0000 -3.184241E+0000
  1.073577E+0000 -4.386254E-0001
  1.450805E+0000  7.623729E-0001
 -8.543248E-0001  7.685564E-0001
 -1.337433E+0000  5.254237E-0001
  5.231169E-0001 -2.622461E-0001
 -1.641126E-0001  4.900599E-0001
 -1.501511E+0000 -1.686898E+0000
  1.957663E+0000 -1.083209E+0000
  6.758888E-0001  7.776895E-0002
 -1.860232E+0000  1.138341E+0000
  1.183806E+0000 -1.085837E+0000
 -2.284990E+0000  4.602652E-0001
 -3.116576E-0001 -5.209159E-0001
 -6.505821E-0001  2.182039E+0000
 -1.232606E-0001 -1.933186E+0000
  2.460215E+0000  1.042441E+0000
  1.916538E+0000 -4.386167E-0001
 -6.904877E-0001  4.261942E+0000
 -7.534746E-0002 -9.412143E-0001
  2.655285E+0000 -3.124037E+0000
  1.044155E+0000  1.206335E+0000
  1.343354E+0000  1.066095E+0000
 -2.388719E+0000 -2.544577E+0000
  2.345577E+0000 -1.892736E+0000
  1.370460E+0000  1.478609E+0000
 -1.230659E+0000  2.728194E+0000
 -1.881889E+0000 -1.742267E+0000
  1.971613E+0000 -4.010745E+0000
  9.907477E-0001  1.422210E+0000
 -4.606399E-0001  1.892570E+0000
 -1.379878E+0000 -3.572209E+0000
  1.405153E+0000  2.736337E+0000
 -2.215535E-0001  5.380123E-0001
 -1.484133E+0000  2.061129E+0000
 -6.984080E-0001 -7.368736E-0001
  1.954907E+0000  2.349789E-0001
  1.135624E+0000 -1.978131E-0001
 -8.742706E-0001  1.087790E+0000
 -2.311584E+0000 -2.894061E+0000
  3.961315E+0000  8.002716E-0001
 -4.291872E-0001  2.603341E+0000
 -1.753503E+0000  1.163885E+0000
 -2.743191E+0000 -4.969094E+0000
  3.672363E+0000 -1.704451E+0000
  4.030600E+0000  2.322463E+0000
 -2.796113E+0000  2.620478E+0000
 -4.350743E-0001 -5.943216E+0000
  4.782124E+0000 -9.170701E-0001
  5.301342E-0001  6.907781E+0000
 -3.136712E+0000  2.860836E+0000
 -2.011012E+0000 -5.472917E+0000
  2.410870E+0000 -9.464708E-0001
  3.850096E+0000  5.072242E+0000
 -7.050677E+0000  2.838687E+0000
  3.213652E-0001 -7.141995E+0000
  4.127342E+0000 -3.186550E+0000
  2.529705E+0000  2.398652E+0000
 -3.495687E+0000 -1.049390E+0000
  2.513572E-0001 -2.780573E+0000
  2.381858E+0000 -2.121195E+0000
  1.375748E+0000  2.859266E+0000
 -1.657564E+0000  3.473316E-0001
 -1.367304E-0001 -2.500821E+0000
  1.626238E+0000 -8.472892E-0001
 -1.623182E+0000  2.505562E-0001
  2.590003E+0000  2.908465E-0001
 -2.221014E+0000 -7.682700E-0001
  1.054570E+0000 -3.857125E-0001
  2.511891E+0000  1.072030E+0000
 -2.628140E+0000  1.877843E+0000
  1.736527E+0000 -2.834840E+0000
  1.823873E+0000  3.604562E-0001
 -1.895835E+0000  5.590652E-0001
  2.924617E+0000 -1.384113E+0000
 -2.488352E+0000  1.191214E+0000
  1.646951E+0000 -2.153696E+0000
  1.689571E-0001  1.494394E+0000
  8.843501E-0002  1.533685E-0001
 -2.279318E+0000 -1.601956E+0000
  2.858639E+0000 -1.524857E+0000
 -6.138774E-0001  1.383336E+0000
 -5.471850E-0001  1.339317E+0000
 -1.399196E+0000 -1.988536E+0000
 -2.251141E-0001 -7.803160E-0001
  2.589127E+0000  1.218484E+0000
 -2.109918E+0000  1.124304E+0000
  4.952529E-0001 -3.196965E+0000
  1.397359E+0000  1.832560E+0000
 -1.575210E+0000  1.849674E+0000
 -1.275120E+0000 -1.481554E+0000
  4.441921E-0001 -2.238264E+0000
  1.640494E+0000  1.287771E+0000
  3.972670E-0001  1.830183E+0000
  1.319956E+0000  3.406126E-0001
 -3.570619E+0000  6.830912E-0001
  6.677125E-0001 -4.658586E+0000
  1.483548E+0000  2.041845E+0000
 -1.479665E+0000  2.594858E+0000
 -2.366630E+0000  5.268041E-0002
  8.553309E-0001 -1.733823E+0000
  1.050910E+0000  1.262887E+0000
 -2.510976E+0000  2.733019E+0000
 -7.064342E-0001 -8.805307E-0001
 -4.175404E-0001 -7.238495E-0001
  1.900286E+0000 -1.353402E+0000
 -5.645748E-0001  2.971779E+0000
 -1.461554E+0000 -1.446368E+0000
  1.121007E+0000 -2.986162E+0000
  1.690421E+0000  2.691918E+0000
 -1.223027E+0000  1.659355E+0000
 -3.350567E+0000 -1.458447E+0000
  1.231045E+0000 -1.128519E+0000
  3.688120E+0000 -7.830183E-0001
 -2.861009E+0000  4.730332E+0000
  2.726200E+0000  2.840400E-0001
 -1.506036E+0000 -9.798354E-0001
 -3.236670E-0001 -5.259638E-0001
  3.671663E-0001  1.541908E+0000
 -2.298425E-0001 -1.390868E+0000
  2.599678E+0000 -3.100226E+0000
  2.094891E-0001  8.765871E-0001
  7.261625E-0001  3.798876E+0000
 -3.376005E+0000 -9.596271E-0001
  1.940875E+0000 -2.309110E+0000
  1.135683E+0000  1.086691E-0001
 -1.029245E+0000  2.620111E+0000
 -1.630945E+0000 -3.590488E+0000
 -5.411807E-0001 -4.264441E+0000
  2.926428E+0000 -8.643707E-0001
 -9.119664E-0001  2.092974E+0000
 -6.185252E-0001  2.531714E+0000
  9.602008E-0001 -1.311365E+0000
 -1.662461E+0000 -1.012679E+0000
  8.769153E-0001 -7.710048E-0001
  1.492903E+0000  1.807382E+0000
 -1.714298E+0000  1.295495E+0000
 -1.189770E+0000 -2.794912E+0000
 -3.721505E-0002 -2.117760E+0000
  1.298629E+0000  1.074190E-0001
 -1.613752E+0000 -3.788135E-0002
 -8.499187E-0001 -1.832785E-0001
 -9.403930E-0001  1.072999E+0000
  2.249502E+0000 -3.452144E-0001
 -3.671840E+0000  1.639963E+0000
 -6.239220E-0001 -2.419349E+0000
  8.423037E-0001 -2.346041E+0000
  3.075611E-0001  1.876270E+0000
 -1.423752E+0000 -1.921384E+0000
 -5.366546E-0001 -2.153956E+0000
  3.866323E+0000  1.044675E+0000
 -2.398959E+0000  4.339405E+0000
 -2.413966E+0000 -1.135517E+0000
  1.699827E+0000 -3.256006E+0000
  3.322281E+0000 -6.313751E-0001
 -3.338157E+0000  3.393183E+0000
  6.892298E-0001 -1.043993E-0001
  1.347069E+0000  1.060627E+0000
 -1.947360E+0000  2.190638E+0000
  7.837878E-0001 -1.001447E+0000
 -2.845291E+0000  4.355038E+0000
  5.158219E-0001 -7.111158E-0001
 -1.971461E+0000 -1.463283E+0000
  9.339568E-0001 -8.165265E-0001
  2.860545E+0000  2.131404E+0000
 -2.343726E+0000  1.954699E+0000
  7.093188E-0001 -2.862451E+0000
  1.208710E-0001 -2.051523E+0000
 -5.658081E-0001 -1.548586E-0001
  9.659562E-0001  1.213075E+0000
 -1.508597E+0000  1.505292E+0000
  8.814020E-0001 -2.067407E+0000
 -1.182082E-0001  2.035547E+0000
 -1.072650E+0000  2.170979E+0000
 -7.706868E-0001 -7.688750E-0001
 -8.185342E-0001 -3.221186E+0000
  1.283559E+0000  1.034319E+0000
  1.255302E-0001  3.479694E+0000
 -4.883048E+0000 -3.252417E+0000
  2.431398E+0000 -5.313637E+0000
  6.132999E-0001  3.158930E+0000
 -1.579391E+0000  1.587955E+0000
 -1.443700E+0000 -2.438345E+0000
 -2.871265E+0000 -1.800197E+0000
  4.934250E+0000 -9.918248E-0001
 -1.111883E+0000  3.879561E+0000
 -2.017360E+0000 -1.855751E-0001
  3.244301E-0001 -4.141213E+0000
  3.275945E+0000 -2.804739E+0000
  7.746397E-0001  4.422764E+0000
 -3.266123E-0001  4.704204E-0002
 -3.660019E+0000 -2.844307E+0000
  4.238817E+0000 -1.187606E+0000
  7.427354E-0001  1.382804E+0000
 -2.240591E+0000  2.242944E+0000
  1.739966E-0002 -3.264145E+0000
  3.570928E+0000 -1.017187E-0001
 -1.060091E+0000  6.260384E+0000
 -4.572394E+0000 -2.313768E-0001
 -1.828685E+0000 -4.192322E-0001
  5.051871E+0000  3.508720E-0001
 -1.501327E+0000  1.985753E+0000
 -9.805286E-0001 -4.621352E-0001
 -1.704072E+0000 -5.272466E-0003
  3.183547E+0000 -5.266044E-0001
 -2.643151E+0000  1.103775E+0000
 -4.833746E-0001  1.037255E+0000
 -2.364755E+0000  1.063351E+0000
  7.056410E-0001 -1.241327E+0000
  2.583498E+0000 -2.065403E-0001
  3.426563E-0001 -2.115744E+0000
 -1.607845E+0000  4.017826E-0001
  2.101592E+0000 -2.418672E+0000
 -5.840897E-0001 -5.596539E-0001
  1.887651E+0000  6.042628E-0001
 -2.295223E+0000  2.298509E+0000
  3.683666E-0001  2.676080E-0002
  5.828403E-0001 -1.021997E+0000
 -1.569354E+0000  1.066486E+0000
  1.027505E+0000 -2.797684E+0000
  3.427677E-0001  9.687313E-0001
  1.293742E+0000 -6.220344E-0001
 -1.372716E+0000  1.029639E+0000
 -9.722480E-0001 -1.301100E+0000
  1.979070E+0000 -1.338584E+0000
 -1.411719E+0000  4.265067E+0000
 -1.359159E+0000 -1.201934E+0000
 -7.646819E-0001 -2.461602E+0000
  2.237599E+0000  3.016922E-0001
  2.649691E-0001  1.080666E+0000
 -8.865248E-0001 -6.265645E-0001
  1.107533E+0000  1.197121E-0001
  2.001238E-0001  4.092428E-0001
 -3.025788E+0000 -3.348318E-0001
 -1.645633E+0000 -2.375589E+0000
  4.596161E+0000  6.276695E-0001
  3.870177E-0001  3.707680E+0000
 -5.063791E+0000 -2.227576E+0000
  2.237068E+0000 -1.033479E+0000
  2.823642E+0000  2.776350E+0000
 -1.859526E+0000  1.080852E+0000
  1.509255E-0001 -5.322277E+0000
 -2.448021E-0001 -9.375631E-0001
  1.741387E+0000  5.426378E+0000
 -3.808007E+0000  2.503244E+0000
 -1.735152E+0000 -2.374133E+0000
  2.501939E+0000 -3.429949E+0000
  4.495073E+0000  1.453650E+0000
 -3.855339E+0000  1.536015E+0000
 -1.421384E-0001 -5.082367E+0000
  1.645719E+0000 -9.550055E-0001
  1.000035E+0000  4.094707E+0000
 -2.940875E+0000  2.068297E+0000
  2.273411E+0000 -1.514972E+0000
  7.576683E-0001 -6.453364E-0001
  1.454237E+0000  1.708408E+0000
 -1.559797E+0000 -1.448050E+0000
  2.001278E+0000 -2.926903E+0000
 -1.324102E+0000 -2.602907E+0000
  1.053482E+0000  2.098380E+0000
 -5.791932E-0001  3.868563E+0000
 -1.628481E+0000 -9.359884E-0001
  3.738631E-0001 -2.146224E+0000
  7.724902E-0001  3.024153E+0000
 -3.409490E+0000 -1.848844E-0002
 -1.909700E-0001 -1.632925E+0000
  1.676627E+0000  2.123341E+0000
  6.738609E-0001  3.713052E+0000
 -2.115319E+0000 -8.393894E-0001
 -2.440598E+0000 -2.276426E+0000
  3.278696E+0000 -3.710389E+0000
 -9.670436E-0001  3.654118E+0000
  5.599470E-0001  1.912185E+0000
 -4.074930E+0000 -2.766794E+0000
  6.365111E-0001  1.199981E+0000
  2.189339E+0000  7.254525E-0001
 -1.802339E+0000 -7.337959E-0001
  1.058116E+0000 -1.288815E+0000
  1.903239E+0000  6.069114E-0001
 -1.166449E+0000  3.000997E+0000
 -9.669636E-0001 -3.828243E+0000
 -8.451042E-0001 -4.114106E+0000
  9.329341E-0001 -9.140170E-0001
  5.025795E-0001  3.212927E+0000
 -4.197852E+0000  1.046238E+0000
 -1.482747E+0000 -3.095019E+0000
  3.561441E+0000 -2.162515E+0000
  3.960598E-0001  3.010270E+0000
 -1.968207E+0000 -1.877350E+0000
 -1.047448E+0000 -3.325862E+0000
  5.141647E+0000 -1.052469E+0000
 -2.147200E+0000  3.769633E+0000
 -5.584088E-0001 -1.600303E+0000
  6.097515E-0002 -8.603686E-0001
  2.150487E+0000  2.776445E-0001
 -2.037130E+0000  9.220170E-0001
 -1.588033E-0001  3.087193E-0001
  1.027515E+0000 -4.683618E+0000
  1.482571E+0000  1.524994E-0001
  1.400960E+0000  3.994461E-0001
 -1.878012E+0000  1.043743E+0000
  5.261488E-0001  6.487674E-0001
  3.583709E-0001  1.308423E+0000
 -9.519681E-0002  2.881749E+0000
 -2.049727E+0000 -3.109822E+0000
 -1.260053E+0000 -2.120874E+0000
  3.079498E+0000  1.987363E+0000
 -2.162073E+0000  2.285564E+0000
 -2.613266E-0001  1.008271E+0000
 -3.024441E+0000 -2.793018E+0000
  1.993921E+0000  7.953493E-0001
  8.882881E-0001  6.975236E-0001
 -1.444146E+0000 -9.581049E-0001
  5.894593E-0001 -1.608920E+0000
  4.481559E-0001 -7.246547E-0001
  9.604937E-0001  2.062929E+0000
  7.591836E-0001 -3.071501E+0000
 -2.585916E+0000  1.164571E+0000
  1.890550E+0000 -3.498804E+0000
 -5.414318E-0001 -2.086610E+0000
  9.488712E-0001  1.237308E+0000
 -1.775397E+0000 -2.189934E-0001
 -3.208273E+0000 -2.511962E+0000
  2.328744E+0000  3.033226E-0001
 -1.543469E+0000  4.149861E+0000
 -1.740783E+0000 -2.681411E+0000
  9.798569E-0002 -2.111883E+0000
  4.674539E+0000  3.463483E+0000
 -3.600989E+0000  2.363294E+0000
  6.102692E-0002 -1.947115E+0000
  3.798858E+0000 -1.344673E+0000
 -8.145335E-0001  3.763057E+0000
 -7.256647E-0001  6.381938E-0001
 -3.229320E+0000 -2.773606E+0000
  2.012982E+0000 -9.854860E-0001
  3.612525E+0000  2.883215E+0000
 -3.207166E+0000  3.082702E+0000
 -2.267788E+0000 -3.819585E+0000
  2.888554E+0000 -5.079991E+0000
  2.766432E+0000  3.471466E+0000
 -3.999371E+0000  2.819250E+0000
 -2.133462E+0000 -1.330558E+0000
  8.775202E-0001 -3.177234E+0000
  2.018873E+0000  3.125517E+0000
 -2.682106E+0000  1.601686E-0001
 -9.406558E-0001 -2.890917E+0000
  3.386053E+0000 -2.080522E+0000
  3.241922E-0002 -1.694470E+0000
  2.856426E+0000  3.582161E+0000
 -1.049644E+0000  7.052777E-0001
 -9.009705E-0001 -2.967723E+0000
 -6.177746E-0002 -3.345574E+0000
  4.019338E+0000 -5.237046E-0001
 -2.625739E-0001  3.408410E+0000
 -3.633089E+0000 -3.189148E-0001
  6.263276E-0001 -4.135882E+0000
  3.816376E+0000 -2.336344E-0002
 -1.706652E+0000  2.271928E+0000
 -2.246269E+0000 -2.432782E+0000
  1.132754E+0000 -2.658674E+0000
  1.090963E+0000  2.213793E+0000
  1.106583E+0000  2.412171E+0000
 -4.738037E+0000 -7.670218E-0001
  3.672738E+0000 -4.394174E+0000
  1.584589E+0000  1.479427E+0000
 -1.529412E+0000  3.432018E+0000
 -3.345176E+0000 -3.776169E+0000
  1.511117E+0000 -2.148306E+0000
  2.660647E+0000  1.842250E-0001
  6.143819E-0001  2.418062E+0000
 -1.876720E+0000  2.358375E+0000
 -2.270853E+0000 -3.217516E-0001
  7.468124E-0001  1.181953E+0000
  5.411464E-0001  1.649406E+0000
 -1.038812E+0000 -6.523473E-0002
  1.074705E+0000 -1.081241E+0000
  9.471944E-0001 -2.037143E-0001
  1.436695E+0000  1.828710E+0000
 -1.064952E-0001 -1.976325E+0000
  4.695679E-0001  1.434982E+0000
  2.845717E-0001 -1.120161E+0000
 -2.544636E+0000 -1.540762E+0000
 -1.226820E-0001 -2.892774E+0000
 -2.194088E+0000  1.848847E+0000
  1.511509E+0000 -7.026933E-0001
 -8.254837E-0001 -1.187556E+0000
  2.027253E+0000 -3.616055E+0000
  3.190435E-0001  1.614562E+0000
 -1.625757E-0001 -1.408826E+0000
 -2.261357E+0000  1.298473E+0000
  2.328642E+0000 -8.270525E-0001
  8.477289E-0001 -2.182330E-0001
 -3.516127E+0000 -2.263625E-0002
  2.365257E+0000 -3.604205E-0001
  1.537856E-0001  3.305525E+0000
 -2.536716E+0000  3.911968E+0000
 -1.012205E+0000 -2.543080E+0000
  1.289989E+0000  1.185122E+0000
 -2.584351E-0001  2.052445E+0000
  8.585383E-0001  1.451231E-0001
 -2.813843E+0000  3.836934E-0001
  4.974598E-0001 -9.857968E-0001
 -5.966811E-0001 -1.548306E+0000
  5.826771E-0001  2.729067E+0000
  3.262758E-0001 -7.570219E-0001
 -3.276503E-0001 -2.144681E+0000
  2.172248E+0000 -1.815326E+0000
 -2.228292E+0000  2.195040E+0000
  9.318811E-0001 -1.565792E-0001
  1.228281E-0001 -7.062731E-0001
  2.633403E-0001 -2.924992E-0001
  4.922094E-0001  7.704674E-0001
 -1.756325E+0000 -4.228804E-0001
  4.546901E-0002 -3.293945E+0000
  4.947522E-0001 -1.714846E+0000
  8.373462E-0002  7.388463E-0001
  1.535689E+0000 -8.531807E-0001
 -2.700838E+0000  6.105546E-0001
  4.819562E+0000 -1.744594E+0000
 -1.102700E-0001  6.602456E-0001
 -6.565854E-0001  8.882966E-0001
  1.912899E-0002 -1.187592E+0000
  1.746701E+0000  1.126916E+0000
 -1.249314E+0000  2.299988E+0000
 -2.670982E+0000 -1.647071E+0000
  3.662068E+0000 -9.540100E-0001
 -1.820613E+0000  2.269499E+0000
  3.442644E+0000  4.801528E-0001
 -2.713505E+0000  1.186766E+0000
 -8.053291E-0002  7.230694E-0001
  1.461966E+0000 -3.314114E+0000
 -1.208827E+0000  2.140906E+0000
  1.273439E+0000 -8.092347E-0001
 -2.817233E+0000  6.030332E-0001
  6.118139E-0001 -2.306289E+0000
  2.639753E+0000  2.456357E-0001
 -5.378848E-0001  2.445208E+0000
 -2.759222E+0000  2.907979E+0000
  1.410509E-0001 -3.257181E+0000
  1.043438E-0002 -4.278602E+0000
  8.097893E-0001  1.375383E+0000
 -3.367230E-0001  3.396263E-0001
 -3.615371E+0000 -1.843300E+0000
  1.966557E+0000 -3.745470E+0000
  1.185401E+0000  2.610524E+0000
 -1.285927E+0000  4.985026E+0000
 -4.485602E+0000 -9.171151E-0001
 -2.513549E+0000 -3.181431E+0000
  3.201415E+0000 -6.167973E-0001
  1.316075E-0001  2.850421E+0000
 -2.593962E+0000 -1.475096E+0000
 -2.162935E+0000 -3.679979E+0000
  4.703273E+0000 -5.384774E-0001
  2.802474E-0001  6.395417E+0000
 -3.622943E+0000  1.144336E-0001
 -2.194492E+0000 -1.084018E+0000
  6.251531E+0000  4.766322E-0003
 -1.403738E+0000  3.448531E+0000
 -1.761846E+0000 -2.087709E+0000
  5.308836E-0001 -8.446366E-0001
  2.744728E+0000 -3.892891E-0001
  2.069407E+0000  4.986668E+0000
 -3.876850E+0000 -1.786666E+0000
  1.042536E+0000 -2.302841E+0000
  1.258557E+0000 -9.580409E-0001
 -1.006228E+0000  1.769137E+0000
 -2.203156E+0000  1.027611E+0000
  2.701820E+0000 -5.616977E-0001
 -1.436586E+0000  1.186133E+0000
 -1.735242E+0000 -1.352594E+0000
  6.888350E-0001 -1.836002E+0000
 -1.021775E+0000 -8.632335E-0001
  8.918437E-0001  1.924755E-0001
 -2.679883E+0000  1.841264E+0000
  1.134931E+0000 -4.649383E+0000
  2.340497E+0000  2.251031E+0000
  1.179286E+0000  2.608408E+0000
 -3.930827E+0000 -1.395702E+0000
  3.845848E-0001 -3.800930E+0000
  3.126696E+0000  1.342122E-0001
 -2.901585E+0000  5.526007E+0000
  7.615106E-0001 -3.521989E-0001
 -1.140662E+0000 -1.067763E+0000
  2.677286E+0000 -2.662465E-0001
 -1.981923E+0000  3.539289E+0000
 -1.980249E+0000 -3.749188E+0000
  2.845931E+0000 -4.714326E-0001
  1.107983E+0000  1.147133E+0000
 -1.238888E+0000  9.315559E-0001
 -4.166114E-0001 -8.885430E-0001
 -1.258273E+0000  2.130596E-0001
  3.071754E+0000  9.661900E-0001
 -1.621912E+0000  7.845559E-0001
 -4.829124E+0000 -3.152360E+0000
  4.187705E+0000 -3.601257E+0000
  3.079728E+0000  5.802161E+0000
 -5.412499E+0000  4.424476E+0000
 -3.282708E+0000 -2.792223E+0000
  5.113973E+0000 -2.688541E+0000
  1.547762E+0000  3.731089E+0000
 -2.397513E+0000  2.500270E+0000
 -2.340348E+0000 -3.257362E+0000
  1.348633E+0000 -2.437662E+0000
  2.012494E+0000  2.487722E+0000
 -7.378612E-0002  1.995040E+0000
 -2.473912E+0000 -2.348129E+0000
  7.987428E-0001 -3.917608E+0000
  1.744438E+0000  3.162757E-0001
  1.074427E+0000  7.733390E-0001
 -2.342568E+0000  2.170639E+0000
 -2.538985E+0000 -2.848433E+0000
 -7.835415E-0001 -1.596835E+0000
  3.429206E+0000 -2.230493E+0000
 -1.013875E+0000  3.095380E+0000
 -3.546971E-0001 -1.244966E+0000
 -3.581433E+0000  1.087237E+0000
  3.009319E+0000 -2.383811E-0001
  5.854542E-0001  6.579728E-0001
 -2.945066E+0000  1.431766E+0000
  1.164547E+0000 -3.133932E+0000
  9.893024E-0001  5.702098E-0001
 -1.471437E-0001  3.011170E+0000
 -9.532486E-0001  1.637770E-0001
 -1.070437E+0000 -1.306462E+0000
  2.629791E+0000  1.633189E+0000
  2.143723E-0001  1.745702E+0000
 -2.194448E+0000 -8.342429E-0001
  1.781986E+0000 -2.208219E+0000
  2.463797E+0000  4.003904E+0000
 -3.005854E+0000  3.093602E+0000
  1.049772E+0000 -4.888905E+0000
  1.458390E+0000  1.909577E+0000
 -1.114570E+0000  4.069925E+0000
 -1.173003E+0000 -2.146496E-0001
  1.170839E-0001 -2.420232E+0000
  5.224828E+0000  2.845565E+0000
 -1.040983E+0000  5.684557E+0000
 -2.351558E+0000  6.645727E-0001
  3.453754E-0001 -7.157002E-0001
  3.191325E+0000  1.207403E+0000
 -2.047028E+0000  2.051902E+0000
 -1.516558E+0000 -2.777099E+0000
  2.866387E-0001 -3.385456E+0000
  3.072965E+0000  7.071191E-0001
 -1.739934E+0000  5.020503E+0000
 -2.101371E+0000 -1.198022E-0001
  3.715225E-0001 -2.860203E+0000
 -1.523974E+0000 -1.848611E-0001
  2.823548E+0000  3.837365E+0000
 -1.962518E+0000 -3.577374E-0001
 -3.141455E+0000 -4.473165E+0000
  3.675924E+0000  3.240376E-0001
  1.278194E+0000  2.734895E+0000
 -4.022610E+0000  1.093730E+0000
 -1.009917E+0000 -3.587997E+0000
  3.138337E+0000 -6.437348E-0001
  5.504441E-0001  3.706881E+0000
 -1.342651E+0000 -4.127553E-0001
 -8.648414E-0001 -5.217585E-0001
  1.820701E+0000  1.281978E+0000
 -1.431071E+0000 -8.229496E-0001
  2.171403E-0001  1.354036E+0000
 -2.318030E-0001  7.710940E-0001
  1.250404E+0000  7.341538E-0001
 -1.354751E-0001  6.284573E-0001
  4.019758E-0001 -2.915125E+0000
  3.018718E+0000  7.897808E-0001
 -4.131161E-0001  2.056286E+0000
 -3.616227E+0000 -1.062682E+0000
  2.585287E-0001 -3.891937E+0000
  9.259967E-0001  1.402846E+0000
  1.765105E+0000  1.955735E+0000
 -2.264699E+0000  1.791445E+0000
  2.761725E-0001 -3.827516E+0000
  1.386695E+0000 -1.036983E+0000
  2.397489E+0000  5.959568E-0002
 -1.672240E+0000 -8.818191E-0001
  1.293833E+0000 -8.379091E-0002
  1.124914E+0000 -1.672791E+0000
 -5.819284E-0001  1.575098E+0000
 -7.711787E-0002 -1.385286E+0000
 -1.371012E-0001 -1.253052E-0001
  3.076081E+0000  3.018662E-0001
 -2.886251E+0000  1.312055E+0000
  2.708108E+0000 -3.412391E+0000
 -2.403895E+0000  3.767190E-0001
 -6.161525E-0001  1.407426E+0000
  1.289747E+0000 -7.209992E-0001
 -1.228476E+0000  1.400696E-0001
  1.379086E+0000  5.969180E-0001
 -1.848660E+0000 -4.989652E-0002
  7.428429E-0001 -2.817848E-0001
 -7.880236E-0001  1.647058E+0000
  1.425156E+0000 -4.784742E-0001
 -3.410395E-0001 -3.477752E-0001
  2.918177E+0000  4.432852E-0001
 -1.496766E+0000  1.349808E+0000
 -9.806249E-0001  1.750851E-0001
 -6.814648E-0001 -2.732284E+0000
  1.654451E+0000 -9.277486E-0001
  2.746086E+0000  9.430422E-0002
 -4.055126E-0001  3.055400E+0000
 -9.092188E-0001 -3.947228E+0000
  7.039987E-0001 -3.931935E+0000
  6.032751E+0000  1.140943E+0000
 -1.902004E+0000  5.504813E+0000
 -4.006344E+0000 -4.633100E-0002
  8.305883E-0001 -5.917481E+0000
  3.469520E+0000  4.050181E-0001
  1.035098E+0000  2.753382E+0000
 -4.547987E+0000  4.454286E-0001
 -7.041992E-0002 -5.896499E+0000
  4.205245E+0000  9.207316E-0001
 -1.209503E+0000  5.553349E+0000
 -3.339694E+0000 -9.746125E-0001
  4.684543E-0001 -1.562292E+0000
  1.289810E+0000 -1.328101E-0001
  8.383911E-0001  2.595949E+0000
 -4.509417E+0000 -1.449372E+0000
  2.358995E+0000 -2.143933E+0000
  4.153645E+0000  1.008464E+0000
 -2.535235E+0000  2.620016E+0000
 -1.294951E+0000 -3.124213E+0000
  8.991057E-0001 -1.635477E+0000
  2.744150E+0000 -1.273640E+0000
 -2.776335E+0000  3.558164E+0000
 -1.258427E+0000 -2.295922E+0000
  9.942871E-0001 -2.318005E+0000
  1.264524E+0000  9.152717E-0001
 -8.965022E-0001 -1.432844E-0001
  1.487138E-0002 -2.873039E+0000
  1.681951E+0000  1.018490E-0001
  1.608738E-0001  2.374792E-0001
 -2.451805E+0000 -1.215254E+0000
 -1.403447E-0001 -2.274247E-0001
  1.633568E+0000 -1.704656E-0001
 -1.457724E+0000 -1.144672E+0000
  5.677065E-0001 -2.486468E+0000
 -1.749880E+0000  5.793718E-0001
  2.267644E+0000 -1.281823E-0001
  1.078509E+0000 -8.966563E-0001
 -1.247163E+0000  1.057905E+0000
  9.671720E-0001  3.704609E+0000
 -6.687365E-0001 -6.199022E-0001
 -1.022597E+0000  3.614925E-0001
  1.529976E+0000 -9.139180E-0001
 -1.110024E+0000 -2.385793E+0000
 -1.504947E+0000  8.665991E-0001
 -6.958287E-0001 -3.368990E+0000
  2.961689E+0000 -2.406890E+0000
 -6.902691E-0001  1.500823E+0000
 -4.298081E-0001 -2.011621E+0000
  3.948753E-0001 -2.118157E+0000
  2.125979E+0000  2.839723E+0000
 -3.682096E+0000  1.945599E+0000
 -8.680766E-0001 -3.246452E+0000
  2.518534E+0000 -2.257653E+0000
  5.909182E-0001  1.292283E+0000
  1.929277E+0000  1.958731E+0000
 -3.918476E+0000 -2.920818E+0000
  2.282444E+0000 -7.982114E-0001
  2.031226E+0000  2.611571E+0000
 -3.254525E+0000  3.555071E+0000
 -1.162254E+0000 -4.114444E+0000
  2.074026E-0001 -9.996786E-0001
  1.867451E+0000  4.417542E-0001
 -1.951243E+0000  4.700497E+0000
 -8.631324E-0001 -2.662547E+0000
 -3.166518E+0000 -1.542458E+0000
  6.533898E+0000 -2.305272E+0000
  6.767318E-0001  4.310907E+0000
 -1.013227E+0000  2.641755E+0000
 -3.073418E+0000 -4.488478E+0000
  4.473411E+0000 -3.462032E+0000
  2.365349E+0000  3.620198E+0000
 -3.170691E+0000  1.821892E+0000
 -3.033259E+0000 -1.644775E+0000
  4.070100E+0000 -3.087852E+0000
 -6.873213E-0002  2.079087E+0000
  3.860007E-0001 -1.781800E+0000
 -5.482152E-0001 -2.018533E-0001
  1.462467E+0000 -2.569798E+0000
 -4.192242E-0001 -1.306619E+0000
 -3.768958E-0001  1.522424E+0000
 -2.948192E-0001 -1.767443E+0000
  1.481213E+0000 -2.356782E+0000
 -1.401284E+0000  1.177464E+0000
 -4.842398E-0001 -9.168220E-0001
  1.379937E-0001  9.631862E-0001
  1.938551E+0000  1.790344E+0000
 -2.949079E+0000  1.080918E+0000
  3.463496E+0000 -3.344812E+0000
  5.239970E-0001  1.272411E+0000
  1.333914E+0000  2.035896E+0000
 -2.707532E+0000 -9.190588E-0001
  3.048571E-0001 -4.066849E+0000
  7.450235E-0001 -1.373597E+0000
  1.370221E+0000  4.271015E+0000
 -5.017302E-0001  6.437762E-0001
 -2.895612E+0000 -1.852306E+0000
  4.509062E+0000 -2.578970E+0000
  1.817120E+0000 -1.767938E+0000
 -1.164361E+0000  1.281111E+0000
  8.378382E-0001 -7.350619E-0001
 -2.549182E+0000 -3.143592E+0000
  2.839063E+0000 -2.435521E+0000
  1.069788E+0000  6.531412E+0000
 -4.320399E+0000  6.805229E-0001
 -6.741418E-0001 -3.304527E+0000
  1.572555E+0000 -6.221068E-0001
  2.781994E+0000  4.738250E+0000
 -3.790300E+0000 -8.171038E-0001
 -1.103743E+0000 -4.060795E+0000
  3.947623E+0000  1.494010E+0000
  1.827831E+0000  4.575462E+0000
 -3.616015E+0000  3.121995E+0000
 -2.007102E+0000 -4.582856E+0000
  1.121522E+0000 -6.691711E-0001
  2.292955E+0000  5.314725E+0000
 -1.814079E+0000  3.211224E+0000
 -2.143671E+0000 -9.437978E-0001
 -1.118281E+0000 -2.081715E+0000
  3.160038E+0000 -7.788361E-0001
 -2.500816E+0000  4.698353E+0000
 -2.885345E+0000 -1.731251E+0000
  3.241394E-0001 -2.135430E+0000
  5.592983E+0000  1.757196E+0000
 -1.348796E+0000  6.236623E+0000
 -5.144923E+0000  1.586032E+0000
  9.023730E-0001 -7.484547E+0000
  3.863000E+0000  3.902570E-0001
  1.190688E+0000  5.117727E+0000
 -1.173420E+0000  5.743644E-0001
 -7.439451E-0001 -2.656921E+0000
  3.311487E+0000 -1.373810E+0000
  3.124076E+0000  6.427574E+0000
 -1.676672E+0000  2.646896E+0000
 -2.339854E+0000 -2.506697E+0000
  2.625242E+0000  3.674503E-0002
  1.768623E+0000  1.005230E+0000
 -1.167934E+0000  1.563063E+0000
  2.184353E-0002 -3.033220E+0000
 -1.277596E-0001  1.440586E-0001
  8.244619E-0001  3.371357E-0001
 -1.863893E+0000 -2.688901E+0000
  8.522626E-0001  1.405529E+0000
  1.228750E-0001  7.129690E-0001
 -1.537632E+0000  1.024924E+0000
 -1.373865E+0000 -7.946888E-0004
  4.299601E-0002  9.364810E-0001
  1.160251E+0000  1.105926E+0000
 -1.472916E+0000  3.773501E-0001
  2.677372E+0000 -2.590125E+0000
 -7.546088E-0001  1.290574E+0000
 -1.957293E-0003  4.079274E+0000
 -1.598972E+0000  1.204152E-0001
 -8.176655E-0002 -1.862532E-0001
  3.361119E+0000 -4.592067E+0000
 -3.089481E-0001  2.069076E+0000
 -4.116182E-0001 -2.128672E-0002
 -3.770293E+0000 -1.880784E+0000
  1.072545E+0000 -5.634346E-0001
  2.564211E+0000  2.101183E+0000
 -1.897090E+0000  3.879055E+0000
 -2.014756E+0000 -1.972048E+0000
  1.183505E+0000 -1.551785E+0000
  3.500563E-0001  3.527102E+0000
  2.006241E+0000  2.601599E+0000
 -2.983299E+0000  2.872044E+0000
 -2.558440E+0000  7.969745E-0001
  3.423461E-0001 -3.550314E+0000
  1.745934E+0000 -2.672999E-0002
 -3.560945E+0000  7.042667E-0001
  2.481341E-0002  4.806940E-0001
  1.541289E+0000  1.468849E+0000
 -2.656156E-0001  1.371833E+0000
 -8.723145E-0002 -7.241962E-0001
  1.076451E+0000  4.057377E+0000
 -3.668574E+0000 -2.421963E+0000
  3.279774E+0000 -2.065702E+0000
  9.175693E-0002  1.096441E+0000
 -3.179780E+0000  1.174777E+0000
 -1.257487E+0000 -2.707334E-0001
  3.859654E+0000 -3.021839E+0000
  1.843839E+0000  1.972361E-0001
 -2.070676E+0000  2.741341E+0000
 -1.733775E-0001 -1.935293E+0000
  3.234431E-0001 -1.420613E+0000
  2.499358E+0000  6.093605E-0001
  6.854246E-0001 -5.238880E-0001
 -8.669021E-0001 -2.020608E+0000
  1.280294E+0000 -8.721485E-0001
 -4.707826E-0001 -1.182902E+0000
  9.833422E-0001 -1.683477E-0001
  7.311211E-0001  2.183971E+0000
 -2.859556E-0001 -2.897872E+0000
  6.306897E-0001  9.921358E-0001
  8.190883E-0001 -3.563329E-0001
 -9.308748E-0001  1.916363E+0000
  1.011768E+0000 -5.510787E-0001
  2.213569E-0001 -4.026460E-0001
  1.397188E+0000 -1.506228E+0000
 -2.161773E-0001  1.888826E+0000
 -5.171164E-0001  3.686979E-0001
  2.265670E-0001 -3.660043E+0000
  4.340343E-0001  9.303982E-0001
  1.359566E-0002 -1.155769E+0000
  3.456819E-0001 -2.464905E-0001
  3.168756E-0001 -2.044139E+0000
  2.369759E+0000 -2.139635E+0000
  1.569635E+0000 -1.233172E+0000
 -8.388079E-0001  1.187928E+0000
  5.707755E-0001 -2.837253E+0000
  1.897628E+0000 -3.256700E-0001
  5.073844E-0001 -3.342471E-0001
 -2.351327E+0000  1.989122E-0001
  1.279721E+0000 -5.639739E-0001
 -1.389533E+0000  2.697094E+0000
 -5.604288E-0001 -1.409852E+0000
  1.270223E-0001 -4.511777E+0000
  8.976441E-0001 -6.935695E-0001
  3.554393E+0000  1.197971E+0000
 -3.285351E+0000  1.427677E+0000
  1.479341E+0000 -3.055557E+0000
  2.105718E+0000  7.949613E-0001
 -3.237179E+0000  4.223459E+0000
  2.280100E+0000 -2.763692E+0000
  1.661348E+0000 -6.450111E-0001
 -2.753381E+0000  3.019365E+0000
  1.852045E+0000 -1.080030E+0000
 -1.475968E+0000  1.432177E+0000
  1.906017E+0000 -2.763969E+0000
 -1.409223E-0001 -1.410017E+0000
 -4.174250E-0001  4.031458E+0000
  2.641951E-0001 -4.213487E-0001
 -2.039108E+0000  6.842008E-0001
 -8.555070E-0001  3.988700E-0001
  1.711293E+0000 -1.501784E+0000
  1.783733E+0000  2.619509E+0000
 -4.018137E-0001  2.310083E+0000
 -2.331175E+0000 -1.758221E+0000
  2.380757E+0000 -1.644751E+0000
 -1.171308E+0000 -6.448863E-0001
  3.998056E-0001  1.371550E+0000
 -3.278885E+0000 -4.688232E-0001
  1.605523E+0000 -4.521608E+0000
  2.147540E+0000 -7.535190E-0001
  1.525051E+0000  1.811758E+0000
 -5.702913E+0000 -2.177506E+0000
  1.245183E+0000 -4.346488E-0001
  2.868629E+0000  7.372915E-0001
 -1.406590E+0000  5.944200E+0000
 -2.206503E+0000 -3.774708E+0000
  2.333832E+0000 -6.062494E+0000
  4.696542E+0000  2.185423E+0000
 -1.541622E+0000  3.319533E+0000
 -3.866395E+0000 -2.973842E+0000
  2.668044E+0000 -4.193323E+0000
  2.774034E+0000  3.083492E-0001
  2.201126E-0001  2.334502E+0000
 -2.534574E+0000 -9.571562E-0001
 -1.472540E+0000 -1.740085E+0000
  2.734940E+0000  1.887624E+0000
  1.812044E+0000  3.020032E+0000
 -4.974056E+0000  1.856624E+0000
 -1.790545E-0001 -2.089471E+0000
  7.741534E-0001 -2.846290E-0001
 -1.409484E-0001  4.206353E+0000
 -5.481620E-0001  3.623272E-0001
 -8.701487E-0001 -3.740728E+0000
  5.773690E-0001 -2.226172E-0001
  3.045324E+0000  1.895742E+0000
 -3.269807E+0000  1.254710E+0000
  1.981190E+0000 -5.070086E+0000
 -1.997159E-0001 -1.391049E+0000
  9.268984E-0001  2.487450E+0000
  2.214374E-0002 -1.621091E+0000
 -1.311308E+0000  1.289103E+0000
  1.651950E+0000 -1.491593E+0000
 -2.190195E+0000  2.308854E-0001
  1.666696E+0000 -1.671857E-0001
 -1.479847E+0000 -7.554149E-0001
  2.502898E+0000  2.062178E+0000
 -3.448207E+0000  1.114355E+0000
  1.221927E+0000 -1.934314E+0000
  1.271556E+0000  1.912150E+0000
  1.716492E-0001  2.040620E+0000
 -2.447897E+0000 -1.938477E+0000
  1.764782E+0000 -4.172956E+0000
  3.956388E+0000  1.731836E+0000
 -1.724302E+0000  4.664377E+0000
 -2.527522E+0000 -4.687706E-0001
  6.080269E-0001 -3.954211E+0000
  3.100108E+0000 -2.714242E-0001
 -1.184081E+0000  1.059347E+0000
 -1.001488E+0000 -1.382885E+0000
  1.169628E+0000  6.408278E-0001
  7.781899E-0001  1.128419E+0000
 -2.147910E+0000  1.298961E+0000
  4.260030E-0001 -4.266842E+0000
 -2.245642E+0000  7.505482E-0001
  3.228970E+0000 -1.186764E-0001
 -2.079367E+0000 -2.753581E-0001
 -1.003983E+0000 -3.012501E+0000
  4.077689E+0000  1.038498E+0000
 -4.715405E-0001  8.049395E-0001
 -3.990086E+0000  2.402148E+0000
  1.897612E+0000 -3.382945E+0000
  3.476756E-0001  1.139149E+0000
  1.670208E-0001 -1.061085E+0000
  1.747605E+0000 -1.146266E+0000
  2.047691E-0001  2.019523E+0000
 -3.458757E+0000  1.584843E+0000
 -2.065981E-0001 -2.224906E+0000
  1.858155E+0000 -3.044469E+0000
 -1.317328E+0000  1.808277E+0000
  2.155152E+0000  1.661727E+0000
  1.461765E+0000  1.316364E+0000
 -2.998868E-0001 -3.439542E-0001
  1.176555E+0000 -3.008175E+0000
  6.837521E-0001  2.140182E-0002
  4.866124E-0001  2.956983E+0000
 -3.267816E+0000  1.152361E+0000
  5.165571E-0001 -2.811078E+0000
  3.708714E+0000  3.957244E-0001
 -3.755001E+0000  2.949919E+0000
 -1.383636E+0000 -2.053285E-0001
 -7.943401E-0001  1.370313E+0000
  2.758883E+0000 -2.859638E-0001
 -6.447081E-0001  1.451917E+0000
 -5.896174E-0001 -2.477747E+0000
  1.111513E+0000  7.851232E-0001
  1.833955E+0000  1.925241E+0000
  5.226964E-0001 -7.772461E-0001
 -1.548950E+0000 -1.797628E+0000
 -4.552405E-0001 -1.272431E-0001
 -2.387056E-0001  1.448111E+0000
 -7.181928E-0001 -1.636716E+0000
 -6.201669E-0002 -2.036699E+0000
  1.126368E-0001  5.548823E-0001
 -3.018507E-0001  9.046420E-0001
  6.482381E-0001  1.927092E+0000
 -2.080114E+0000  7.963434E-0001
 -1.037933E+0000 -4.599797E+0000
  2.412402E+0000 -9.573251E-0001
 -1.088017E+0000  2.826032E+0000
 -2.527043E+0000 -5.277805E-0001
  1.843043E-0001 -9.618127E-0001
  1.881284E+0000 -5.642275E-0001
 -6.670195E-0001  2.813894E+0000
 -6.991004E-0001  6.471851E-0001
 -2.527004E+0000 -1.119180E+0000
  1.584796E+0000 -3.558194E+0000
 -8.671938E-0001  3.659809E+0000
 -1.004975E+0000  3.001465E+0000
 -8.859037E-0001 -1.028304E+0000
  2.543552E-0001 -5.312038E-0001
  1.903490E+0000  3.948211E-0001
 -1.349789E+0000  9.540270E-0001
 -1.279925E+0000  2.291152E+0000
 -3.759172E-0002 -2.404551E+0000
  2.182791E+0000 -1.553048E+0000
 -4.890502E-0001  2.354717E+0000
  1.119690E+0000  1.539862E+0000
 -3.226263E-0001 -1.983156E+0000
  2.244269E+0000 -2.076020E+0000
  1.067375E+0000  1.331971E+0000
  7.118614E-0001  3.434126E-0001
 -2.002141E+0000 -2.579323E+0000
  1.936720E+0000  1.519274E+0000
  2.842130E-0002 -1.667141E+0000
 -2.565780E+0000  4.291763E-0001
  3.772871E+0000 -2.080282E+0000
 -1.887963E+0000  1.737409E+0000
  1.673425E-0001  1.721885E+0000
 -2.347734E+0000 -1.325266E+0000
  2.424341E+0000 -2.090107E+0000
  1.421256E+0000  2.707674E-0001
 -2.350490E+0000  4.370637E+0000
 -1.290969E+0000  5.255271E-0001
  1.010768E-0001 -3.697347E+0000
  1.095044E+0000  2.704507E+0000
 -1.262774E+0000  1.118545E+0000
 -1.117849E+0000 -8.943676E-0001
  1.343639E-0001 -2.489455E+0000
 -1.059830E-0001  1.423036E+0000
  1.023595E+0000  2.907396E+0000
  3.923124E-0001  1.324033E+0000
 -2.573145E+0000  9.592713E-0001
  2.236112E+0000 -1.359775E+0000
 -1.011172E+0000  1.041919E+0000
 -1.619918E+0000  3.053582E+0000
 -7.062685E-0001 -2.095369E+0000
 -1.420805E+0000 -2.097537E+0000
  5.437222E+0000  3.836560E-0001
  7.339385E-0001  5.518050E+0000
 -4.273781E+0000  4.465451E-0001
  4.601281E-0001 -1.234074E+0000
  2.444501E+0000 -3.605236E-0001
  1.927574E+0000  1.499805E-0002
  2.436263E+0000  2.062382E+0000
 -3.507204E+0000  2.594382E-0001
  7.693876E-0001 -2.730011E+0000
  1.027645E+0000  2.215911E+0000
  2.207264E+0000  1.855322E+0000
 -3.621145E+0000  1.498612E+0000
  7.357830E-0001 -2.630380E+0000
  1.935050E+0000 -1.855544E-0001
 -2.448371E-0001  1.435703E+0000
  3.879129E-0001  1.300278E+0000
 -9.438452E-0001 -8.398445E-0001
  1.295744E+0000  2.326528E+0000
 -1.224504E-0001 -1.618064E+0000
 -9.740816E-0002 -1.239310E+0000
  6.471393E-0001 -6.196920E-0001
 -3.097053E-0002  6.712306E-0001
  5.758591E-0001  1.590115E+0000
 -1.994472E+0000 -2.159279E+0000
  2.646326E+0000 -8.445685E-0001
  1.419209E+0000  1.210872E+0000
 -1.691502E+0000  2.047940E+0000
  8.146888E-0001 -2.988995E+0000
 -5.532370E-0001 -1.698339E+0000
 -9.438049E-0001 -2.534621E-0002
 -1.960626E-0001 -6.853878E-0001
  2.919847E+0000  4.006417E-0001
 -2.482975E+0000  3.664950E+0000
 -2.591452E+0000 -3.565682E-0001
  7.385479E-0001 -1.269686E+0000
  2.921043E+0000  1.283575E+0000
 -6.488819E-0001  6.909511E-0001
 -9.175224E-0001 -7.602707E-0001
 -1.443292E+0000 -2.700283E+0000
  1.373681E+0000 -8.800416E-0001
  1.810006E+0000 -2.261730E+0000
  7.463706E-0001 -3.744847E-0001
 -1.774378E+0000 -2.220411E-0001
 -7.407985E-0001 -1.885493E+0000
  1.597919E+0000  1.589270E+0000
 -1.785440E+0000  9.195318E-0001
  1.902479E+0000 -4.443879E+0000
  1.915554E+0000 -1.085527E+0000
  2.473542E+0000  2.029094E+0000
  6.380367E-0001  3.303268E-0001
 -4.902609E-0001 -8.218574E-0001
  1.096879E+0000 -1.198915E+0000
  4.425442E-0001  2.550094E+0000
 -1.009696E+0000  1.278985E+0000
 -8.041960E-0001 -3.021547E+0000
  3.641437E-0001  9.714075E-0001
  3.151765E+0000  7.961208E-0001
 -3.323496E+0000  6.967779E-0001
 -1.771684E+0000 -5.943437E-0001
  2.411413E+0000 -1.496211E+0000
  2.132085E+0000  1.351566E+0000
 -2.322040E+0000  3.402045E+0000
 -2.857976E+0000 -1.895448E+0000
 -1.116641E+0000 -2.869662E+0000
  7.585756E-0001 -8.872620E-0002
  3.825294E-0001  9.556155E-0001
  6.628736E-0002 -1.070794E+0000
 -1.596091E+0000  2.277042E+0000
 -8.144359E-0001  1.018781E+0000
  8.966957E-0001 -1.192362E+0000
  1.098817E+0000  3.266757E+0000
 -1.304976E+0000 -2.735350E+0000
  1.541048E+0000  1.030455E+0000
 -4.780125E-0001  2.512320E+0000
 -3.180651E+0000  1.258661E+0000
  7.746838E-0001 -3.160664E+0000
 -4.333867E-0001 -9.591831E-0001
  1.705172E+0000  2.638756E+0000
  7.895427E-0001  1.434234E+0000
 -6.286221E-0001  5.752477E-0001
 -5.833039E-0001  8.193735E-0001
  4.972525E-0001  6.503873E-0001
  9.952975E-0001 -1.011476E+0000
  7.505154E-0001  3.341426E-0001
 -2.004193E-0001  1.999107E-0001
 -1.403242E+0000 -2.967293E-0001
  2.357664E+0000  1.037807E+0000
  1.039002E-0001  3.596202E+0000
 -1.654699E+0000  1.548959E+0000
 -2.526047E+0000 -2.033933E+0000
  3.718379E+0000 -2.340127E+0000
 -4.826276E-0001  3.850309E+0000
  1.685903E-0001  8.668630E-0001
 -2.081548E+0000 -2.469188E+0000
  4.231248E+0000 -1.401935E+0000
 -5.064516E-0001  1.972689E+0000
 -1.280620E+0000  4.138770E-0001
 -7.406829E-0001 -3.281468E+0000
  2.508031E+0000  3.256802E-0001
  5.000210E-0001  2.420196E+0000
 -6.549934E-0001  1.079251E+0000
 -1.764240E+0000 -4.397216E+0000
  2.789482E+0000 -1.249928E+0000
  1.884847E+0000  3.569241E+0000
 -2.142008E+0000  6.591551E-0001
 -3.405133E+0000 -1.757594E+0000
  4.630773E+0000 -3.636617E+0000
 -9.500473E-0001  5.346546E+0000
 -5.869163E-0001  2.003101E+0000
 -5.662596E-0001  4.409871E-0001
 -1.159156E+0000 -1.678919E+0000
  1.751864E+0000 -2.009765E+0000
 -1.281988E+0000  3.582521E+0000
 -3.893745E-0001  3.767702E-0002
 -7.591661E-0001  5.725328E-0001
  3.550200E-0001  1.370229E+0000
  6.113148E-0001 -1.265087E+0000
 -2.190806E+0000  1.952576E+0000
  3.381978E+0000 -1.316762E+0000
 -2.235158E-0001  1.351839E+0000
  3.839149E-0001 -1.762907E+0000
  5.672895E-0001  8.806351E-0001
  7.725768E-0001  1.968430E+0000
 -2.596245E+0000  2.813919E-0001
  2.043750E-0001 -2.332284E+0000
  1.396139E+0000  2.339626E+0000
  1.958396E+0000  3.803091E-0001
 -2.553951E+0000  2.693599E+0000
 -1.897228E+0000  9.176321E-0001
 -3.464876E-0001 -4.030348E+0000
  1.748816E+0000  2.037698E+0000
 -3.955869E-0001  4.216994E+0000
 -4.202473E+0000 -3.522306E-0001
  2.155443E+0000 -3.908597E+0000
  2.527005E+0000  3.766675E+0000
 -2.885415E+0000  1.536344E+0000
 -7.768356E-0001 -1.520534E+0000
  7.805453E-0001 -4.740195E+0000
  4.368991E+0000  1.948479E+0000
  1.204500E+0000  2.558110E+0000
 -6.815309E+0000  1.788005E+0000
  1.760742E+0000 -5.023774E+0000
  3.429649E+0000  2.736367E+0000
 -2.809268E-0001  3.960038E+0000
 -4.574910E+0000 -7.678053E-0001
  4.331421E+0000 -4.970079E+0000
  1.166190E+0000 -2.580495E+0000
 -1.645665E+0000  2.524425E+0000
 -8.899886E-0001 -1.032311E+0000
 -2.498959E+0000 -1.139584E-0002
  1.729342E+0000 -2.929605E+0000
  6.643426E-0001  3.294189E-0001
  1.920534E+0000  1.695149E+0000
 -4.218334E+0000  9.093541E-0001
 -9.564377E-0001 -6.154520E+0000
  1.491952E+0000  3.728799E+0000
 -5.130862E-0001  4.493436E+0000
 -3.113941E+0000 -1.308064E+0000
 -9.062536E-0001 -4.602587E+0000
  4.460342E+0000  2.444758E+0000
 -4.133055E-0001  1.734444E+0000
 -4.326745E+0000 -3.092041E-0001
  1.768352E+0000 -5.941131E+0000
  2.673793E+0000  1.488978E+0000
  1.462167E-0001  7.152732E+0000
 -1.689385E+0000 -3.934667E-0001
 -6.481009E-0001 -1.846391E+0000
  1.301718E+0000 -1.696502E+0000
  2.781273E-0001  3.570734E+0000
 -1.862367E+0000 -2.150650E+0000
  1.128531E+0000 -4.806314E+0000
  3.114394E+0000 -6.302339E-0001
 -1.116438E+0000  6.288251E-0001
  1.022183E+0000 -1.066269E+0000
 -2.667078E+0000  1.135027E+0000
  1.715062E+0000  1.101611E+0000
 -1.659703E+0000 -3.357102E-0001
  5.095682E-0001  3.247930E-0001
  1.428231E+0000 -1.520559E+0000
 -1.748513E+0000  7.756001E-0001
  2.144676E+0000  2.399880E-0001
 -1.372609E+0000 -5.615456E-0001
  4.057712E-0003 -1.059851E+0000
 -4.042389E-0001 -4.638399E-0001
 -6.749542E-0002 -5.739610E-0001
  8.777081E-0001  1.534827E+0000
 -6.937331E-0001  5.966172E-0001
 -2.877886E+0000  7.842272E-0001
  2.270251E+0000  1.124653E+0000
  9.925640E-0001  1.960856E-0001
 -3.325700E+0000 -5.429837E-0001
  3.621433E+0000 -2.411349E+0000
 -8.974892E-0002  2.184543E+0000
 -3.298054E-0001  4.094727E-0001
 -2.672349E+0000 -1.151236E+0000
  8.921520E-0001 -1.465649E+0000
  1.023121E+0000  1.971111E+0000
 -1.523643E+0000  1.157286E+0000
  6.527924E-0001  1.101307E+0000
 -9.215872E-0001 -2.681796E+0000
  2.848481E+0000 -8.863062E-0001
 -2.272698E+0000  5.958184E+0000
 -1.359849E+0000  1.928342E+0000
 -9.545107E-0001 -4.781003E+0000
  4.395280E+0000  8.563144E-0001
 -1.546255E+0000  6.310515E+0000
 -2.314489E+0000 -1.496274E+0000
  2.534450E+0000 -5.974544E+0000
  4.253766E+0000  3.113323E+0000
  2.518591E-0001  3.929881E+0000
 -5.708908E+0000 -2.954833E+0000
  1.980640E+0000 -4.329218E+0000
  3.646901E+0000  1.516618E+0000
 -1.701723E+0000  2.671424E+0000
 -2.872392E+0000  1.392830E+0000
 -5.683302E-0001 -4.072223E+0000
  4.222546E+0000  1.922790E+0000
 -1.620975E-0001  4.228832E+0000
 -4.280851E+0000  5.120511E-0001
  2.181241E+0000 -4.831157E+0000
  2.872045E+0000 -2.236670E+0000
  2.415349E-0002  4.007312E+0000
 -2.497029E+0000  2.295524E-0001
 -6.342438E-0001 -5.657961E+0000
  3.325846E+0000  1.516130E+0000
  7.951447E-0001  2.981055E+0000
 -3.198808E+0000  2.658398E+0000
  4.778265E-0001 -2.994058E+0000
 -2.926412E-0001 -1.441748E+0000
  1.277476E-0001  2.309813E+0000
 -1.496645E+0000  1.092190E+0000
 -5.918487E-0002 -1.879048E+0000
  4.216724E-0001 -2.189393E+0000
  1.482869E+0000  8.860066E-0001
 -3.899240E+0000 -5.116495E-0001
  1.521803E+0000 -6.113557E+0000
  2.633875E+0000  2.889380E+0000
  1.004519E+0000  6.146306E-0001
 -5.728653E+0000 -5.220896E-0001
  8.895826E-0001 -5.926644E+0000
  1.811988E+0000 -1.216146E+0000
  1.226521E+0000  1.145216E+0000
 -3.587831E+0000 -1.289918E+0000
  1.950595E+0000 -1.945006E+0000
  1.610995E+0000 -4.353372E-0001
 -8.352801E-0001  1.509094E+0000
 -1.874687E+0000 -1.408923E+0000
  3.041353E+0000  2.277095E-0001
 -9.942558E-0001  3.697004E+0000
 -3.333823E-0002 -2.597303E+0000
 -1.846824E+0000  1.263493E+0000
  4.688390E+0000 -7.925627E-0001
 -8.521946E-0001  2.397172E+0000
  1.261061E+0000 -2.440840E+0000
  1.358736E+0000 -4.101801E-0001
  5.587110E-0001 -7.157021E-0001
 -2.716843E+0000  1.226879E+0000
 -9.065339E-0002 -2.830884E+0000
 -6.596324E-0001 -1.153331E+0000
  1.059357E+0000  9.470866E-0002
 -2.087092E+0000  3.165615E+0000
 -1.428677E+0000 -1.556414E+0000
  3.455040E-0001 -1.378071E+0000
  1.518479E+0000  1.286485E+0000
 -1.131467E+0000  3.316124E+0000
 -1.887337E+0000  1.508357E+0000
 -5.955988E-0001 -2.524431E+0000
  3.046317E+0000  1.121329E+0000
  8.877702E-0001  1.975539E+0000
 -1.676165E+0000 -5.716358E-0001
 -4.194584E-0001  3.304097E-0001
  3.988369E+0000 -1.752257E+0000
 -1.961937E+0000  2.047992E+0000
 -5.050768E-0001 -2.602105E+0000
  1.222914E+0000 -3.553475E+0000
  1.645891E+0000  3.943484E+0000
 -2.677951E+0000 -1.346202E+0000
  7.108341E-0001 -1.748299E+0000
  2.858841E+0000 -1.141930E+0000
 -2.110833E+0000  1.360304E+0000
 -1.651835E+0000 -1.221943E+0000
  2.028459E+0000 -4.431830E-0001
 -1.763425E-0001  1.446411E-0002
  4.805641E-0001  1.348216E+0000
  1.011703E+0000 -2.357510E+0000
 -5.783372E-0001  2.418897E-0001
 -1.163785E+0000  6.575938E-0001
  7.261762E-0002 -2.739259E+0000
  6.591881E-0001 -1.330343E+0000
 -7.104978E-0001  6.713333E-0001
 -9.208493E-0002 -2.139056E-0001
 -1.961461E+0000 -1.096052E+0000
  3.993343E+0000 -3.766044E+0000
 -2.733792E+0000  7.272806E-0001
 -3.879032E-0001 -9.550220E-0001
  8.440215E-0001  3.076373E-0001
 -1.297147E+0000  1.869076E+0000
  1.577341E+0000 -1.980802E-0001
  4.944395E-0001  6.491209E-0001
 -1.344319E+0000  2.021813E+0000
 -1.147024E+0000  3.690385E+0000
 -1.517469E+0000 -3.824884E+0000
 -1.119971E+0000 -2.959150E+0000
  2.539116E+0000 -1.901920E+0000
  5.604339E-0001  1.079276E+0000
 -2.414321E+0000  4.592847E+0000
 -3.108679E-0001 -1.546934E+0000
 -8.618854E-0001 -1.602699E+0000
  5.446745E+0000  1.612888E+0000
 -1.592171E+0000  5.106625E+0000
 -2.666850E+0000 -8.386720E-0001
  1.761859E+0000 -4.176214E+0000
  2.341935E+0000  9.595178E-0001
  1.480239E+0000  2.373326E+0000
 -4.598995E+0000  1.799529E+0000
 -1.494056E-0001 -6.818132E+0000
  3.368249E+0000 -4.090487E-0001
  1.109155E+0000  6.336021E+0000
 -5.401163E+0000 -4.071147E+0000
  1.217347E+0000 -4.820783E+0000
  5.416920E+0000  1.750997E+0000
  2.129016E-0001  5.475321E+0000
 -4.731574E+0000 -2.770380E-0001
 -1.122707E+0000 -3.185463E+0000
  6.796348E+0000 -6.237347E-0001
 -2.761639E+0000  5.138687E+0000
 -1.902094E+0000  1.605254E-0001
  6.285622E-0001 -3.187965E+0000
  1.710205E+0000  3.127862E+0000
  4.188722E-0001  2.828935E+0000
 -2.946541E+0000 -1.220272E+0000
  8.883967E-0001 -1.678413E+0000
  2.032185E+0000  5.605026E-0001
  7.658176E-0001  2.471523E+0000
 -2.669229E+0000 -1.593009E+0000
 -2.315563E+0000 -1.857181E+0000
  2.356523E+0000 -1.496740E+0000
 -1.627024E+0000  2.887618E+0000
 -1.252862E+0000  3.062219E-0002
 -9.144062E-0001  6.115194E-0002
  8.752607E-0001  1.484504E+0000
 -1.991857E+0000  1.952384E+0000
  3.003071E-0001 -3.751210E-0001
  1.085492E+0000 -5.413775E-0001
 -1.289353E+0000 -4.964936E-0001
  1.356657E+0000 -1.284514E+0000
  2.353803E-0001 -1.055016E+0000
  2.743145E-0001  1.502282E-0001
 -5.839091E-0001  3.415566E+0000
 -2.282963E+0000 -3.884902E+0000
 -9.339182E-0001 -5.717214E+0000
  2.841850E+0000  4.283461E-0001
 -1.118289E+0000  2.795615E+0000
 -3.111796E+0000 -2.510323E+0000
  7.323831E-0001  5.380279E-0001
  2.625177E+0000  2.614515E+0000
 -1.322256E+0000  1.494648E+0000
 -2.321675E+0000 -2.148472E+0000
  4.134944E+0000 -3.227733E+0000
  1.166935E+0000  5.551372E+0000
 -4.035220E+0000  1.226273E+0000
  1.000537E+0000 -5.376195E+0000
  1.112431E+0000  2.131692E+0000
  2.465150E+0000  2.323584E+0000
 -4.119455E+0000 -2.095125E+0000
  2.686439E+0000 -3.588631E+0000
  1.212090E+0000  7.378995E-0001
  1.952714E-0001  3.761737E+0000
 -2.531796E+0000  1.189496E+0000
 -5.383965E-0001 -3.551255E+0000
  1.199678E-0001 -2.669424E+0000
  2.133108E+0000  1.807533E+0000
 -1.297603E+0000  1.220113E+0000
 -8.541142E-0001 -6.165669E-0001
  8.352847E-0001 -1.401303E+0000
  6.029127E-0001  1.362192E+0000
 -2.754519E-0001  1.364839E+0000
 -2.879509E-0001  1.483679E+0000
  7.656233E-0001  2.047324E+0000
  1.205591E+0000 -5.940123E-0001
 -1.855054E+0000  8.264765E-0001
  5.169819E-0001 -5.388424E-0001
  1.519477E+0000  5.205634E-0001
 -3.394162E+0000  2.729258E+0000
  4.711017E-0001  2.816830E-0001
  2.651628E-0002 -7.097058E-0001
  1.203162E-0001 -1.413723E+0000
 -1.247731E+0000 -9.947708E-0001
  4.731730E-0001 -3.411117E-0001
 -1.438706E-0001  1.574062E+0000
  5.809374E-0001  2.113026E+0000
  6.951172E-0001 -4.122424E-0001
 -1.919029E+0000  1.611171E-0001
 -2.332437E-0001 -1.150635E+0000
  2.592180E-0001  9.344127E-0001
  2.535112E+0000  2.373296E+0000
 -1.818706E+0000  8.922865E-0001
 -2.329076E+0000 -3.106133E+0000
  2.104772E+0000 -2.276211E+0000
 -1.626680E+0000  2.761740E+0000
  3.077722E-0001  1.111818E+0000
  5.637570E-0001  1.241407E+0000
 -1.568954E+0000 -5.906851E-0002
 -1.373662E+0000 -2.051592E+0000
  2.822534E+0000 -2.775532E-0001
 -2.340243E+0000  4.724302E-0001
  2.250254E+0000 -1.689110E+0000
 -6.442368E-0001 -4.753281E-0001
  1.577442E+0000  8.788390E-0001
  3.691006E-0001  1.574713E+0000
 -1.811111E+0000 -4.589281E-0001
  3.101277E+0000 -1.292666E+0000
 -1.843616E-0001  2.141122E+0000
 -6.563484E-0001 -4.738131E+0000
  6.381664E-0001 -4.060872E+0000
  1.209094E+0000  9.518511E-0001
 -1.843429E-0002  1.188599E+0000
 -1.291505E+0000 -1.675924E+0000
  1.298239E+0000  1.099047E+0000
  1.831007E+0000  1.328963E+0000
  3.338317E-0001 -9.829062E-0001
 -3.579762E-0001 -1.623429E+0000
  1.254940E-0001  1.330390E+0000
 -1.246412E+0000  1.059148E+0000
  1.047954E+0000 -1.379929E+0000
  1.318956E+0000 -2.376043E+0000
 -1.340377E+0000  5.276827E-0001
 -2.598280E+0000  8.960097E-0002
 -2.015628E+0000 -3.780361E-0001
  3.143981E+0000 -1.810082E-0001
 -3.720276E-0001  1.778451E+0000
 -1.437958E+0000  1.271772E+0000
  1.313838E+0000 -3.494525E-0001
 -7.934565E-0001  3.271251E+0000
 -6.873060E-0001 -1.746849E+0000
 -2.460727E+0000 -1.038752E+0000
  5.490631E+0000  3.247209E-0001
 -1.617312E+0000  3.247388E+0000
 -3.590609E-0001 -8.204775E-0001
 -2.667247E+0000 -7.530371E-0001
  2.982597E+0000  2.181170E+0000
 -2.880593E+0000  3.741628E+0000
 -2.465235E-0002 -2.225490E+0000
 -4.258437E-0001  2.206965E-0001
  1.454604E+0000  2.261647E+0000
 -1.693276E+0000  2.606997E+0000
 -5.276622E-0001 -1.937280E+0000
 -2.285729E-0001 -2.765399E+0000
  2.923450E+0000  1.729929E+0000
 -1.747070E+0000  8.533924E-0001
 -2.825203E+0000 -3.286423E-0001
  3.708128E+0000 -4.470788E-0001
 -3.791567E-0001  1.731217E+0000
 -1.164718E+0000  8.582151E-0001
 -2.036910E+0000  6.590938E-0001
  1.961102E+0000 -2.310350E+0000
  1.941376E+0000  4.284001E+0000
 -4.136032E+0000  4.741211E+0000
 -3.766448E+0000 -4.042451E+0000
  1.408193E+0000 -6.062776E+0000
  5.181311E+0000  3.510650E+0000
 -2.822583E+0000  5.473341E+0000
 -3.461142E+0000  1.594457E+0000
 -6.339887E-0001 -5.200288E+0000
  5.753321E+0000  1.148800E+0000
 -2.424692E+0000  4.143011E+0000
 -2.913481E+0000 -2.001508E+0000
 -3.809722E-0001 -1.556582E+0000
  2.935534E+0000  2.776968E+0000
 -2.159526E+0000  2.205748E+0000
 -2.134327E+0000 -4.635620E+0000
  1.458971E+0000 -3.242695E+0000
  2.378818E+0000  9.044782E-0001
 -5.241835E+0000  2.693234E+0000
 -5.179282E-0001 -9.915525E-0001
  4.348221E+0000 -2.429932E+0000
  6.337744E-0001  1.665092E+0000
 -1.004714E+0000  2.111834E+0000
 -4.060311E+0000 -1.187100E+0000
  3.591071E+0000 -4.944429E+0000
  1.504865E+0000  3.844335E+0000
 -7.188922E-0001  1.708263E+0000
 -1.549931E+0000 -3.568834E+0000
  1.601967E+0000  1.544693E-0001
  1.961101E+0000  2.701850E+0000
 -2.997731E+0000  1.714686E+0000
 -1.991152E-0001 -3.800855E+0000
  1.238444E+0000 -2.107189E+0000
  2.162845E+0000  4.878222E+0000
 -4.632074E+0000 -6.766486E-0002
 -8.858332E-0001 -2.524103E+0000
  4.532863E+0000  7.950482E-0002
 -8.372107E-0001 -4.655871E-0001
 -2.285282E+0000  4.658469E-0001
 -6.676737E-0001 -3.073199E+0000
  2.019411E+0000 -7.429172E-0001
 -1.540869E+0000  4.226321E+0000
 -1.754807E+0000 -2.282907E+0000
  7.875889E-0001 -3.372145E+0000
  2.403533E+0000  1.828066E+0000
 -8.870245E-0001  2.972471E+0000
 -3.797172E+0000 -1.675447E+0000
  1.949713E+0000  7.623084E-0001
  3.116489E+0000  1.200940E+0000
 -4.311684E-0001  2.550772E-0001
 -2.057681E+0000 -3.007016E-0002
  2.142403E+0000 -5.102214E+0000
  2.056392E-0001 -2.602801E+0000
  7.494990E-0001  2.155234E-0001
 -1.409335E+0000  2.260985E+0000
 -3.689203E+0000 -4.362767E-0001
  1.323282E-0001 -8.711017E-0001
  1.615628E+0000  3.420958E-0001
 -2.220433E+0000  7.705421E-0001
 -9.982623E-0001  1.717050E+0000
  2.475640E-0002 -2.787171E+0000
  3.699356E-0001  1.598037E+0000
  2.889507E-0001  6.689769E-0001
 -8.365457E-0001 -1.021923E+0000
  2.025738E+0000 -3.964567E+0000
 -5.372314E-0001 -6.198193E-0001
  1.740935E+0000  1.054053E+0000
 -1.611546E+0000  5.979079E-0001
  1.622508E-0001 -2.763897E-0001
  2.742339E+0000  1.363988E-0001
 -2.172673E+0000 -1.350981E-0001
 -8.467106E-0001  4.738416E-0001
  5.718807E-0001 -2.032823E+0000
  1.529152E-0001 -8.641068E-0001
  1.043885E+0000  7.642079E-0001
 -1.653945E+0000 -5.777943E-0001
  3.262419E+0000 -1.980973E+0000
 -3.153071E-0001 -5.830462E-0001
  9.584438E-0001  4.506437E-0001
  3.358300E-0001  9.398556E-0001
 -1.543332E+0000 -1.201300E+0000
  8.876636E-0001  1.218474E+0000
 -6.991854E-0001  3.008386E+0000
 -1.454065E+0000 -1.914260E-0001
  6.120706E-0001 -8.675122E-0001
  2.296628E+0000 -9.743258E-0001
  5.496430E-0001 -1.037660E+0000
 -2.752868E+0000  1.811573E+0000
  1.974419E+0000 -2.922009E+0000
 -1.328824E+0000  1.489734E-0001
  2.761975E+0000 -2.960056E+0000
 -1.730745E+0000 -2.017841E+0000
  2.275444E+0000 -2.411562E-0001
 -4.285438E-0001  4.031733E+0000
 -1.871628E+0000 -1.170003E+0000
  1.186391E+0000 -1.746070E+0000
  2.103522E+0000 -3.642132E-0001
 -1.266727E+0000  5.554846E+0000
 -3.555136E+0000 -2.080469E+0000
 -1.642659E+0000 -3.290967E+0000
  6.515824E+0000 -7.453879E-0001
  1.888557E+0000  4.971273E+0000
 -5.833469E+0000  2.962660E+0000
 -1.637745E+0000 -7.177347E+0000
  5.081348E+0000 -2.190537E+0000
  1.054369E+0000  5.968219E+0000
 -1.665379E+0000  6.621861E-0001
 -2.356327E+0000 -3.072809E+0000
  3.375295E+0000 -2.120111E+0000
  8.460793E-0001  1.027217E+0000
 -2.809698E+0000  4.323167E+0000
  1.064463E-0001 -1.276277E+0000
  1.088637E+0000 -2.039983E+0000
  1.276032E+0000  2.201668E+0000
 -7.594369E-0001  1.577206E+0000
 -1.853505E+0000 -7.680489E-0001
 -2.447514E-0001 -1.228638E+0000
  1.786743E+0000  1.132770E-0001
  3.674218E-0001  3.108321E+0000
 -3.327872E-0001 -3.584561E-0001
 -3.980190E+0000  5.901514E-0001
  3.333487E+0000 -3.158123E+0000
 -1.038074E+0000  1.275862E+0000
  5.515808E-0001 -9.231175E-0001
  4.530741E-0001  4.239465E+0000
 -1.265724E+0000 -5.405633E-0002
 -1.052040E+0000  1.352723E+0000
  2.798864E+0000  1.785882E+0000
 -1.286652E+0000  3.168568E+0000
  2.162577E-0001 -4.443150E-0001
  7.427428E-0001 -4.604122E+0000
  7.965482E-0001 -1.323889E+0000
  4.173555E+0000  8.569727E-0001
 -5.640328E+0000  2.182897E+0000
 -4.961807E-0001 -6.897625E+0000
  3.751284E+0000 -2.953068E+0000
  1.632360E+0000  2.849316E+0000
 -4.275571E+0000  2.853645E+0000
 -2.042049E-0002 -4.795405E+0000
  2.032220E+0000 -1.797688E+0000
  2.246914E+0000  4.728202E+0000
 -2.342949E+0000  5.606155E-0001
 -2.867949E+0000 -2.962672E+0000
  1.293451E+0000 -2.709369E+0000
  8.465984E-0001  5.624013E-0001
  1.305805E+0000  4.852841E+0000
 -2.229251E+0000  1.110723E+0000
 -6.666838E-0001 -3.511280E+0000
  6.661129E-0001 -2.022031E+0000
  1.925805E+0000 -1.249774E+0000
  4.854127E-0001  2.349539E+0000
 -2.771927E+0000 -1.108373E+0000
 -1.576065E+0000 -2.576133E+0000
  4.422729E+0000 -8.329851E-0001
  1.378997E+0000  3.919745E+0000
 -5.745541E+0000  2.874137E+0000
  4.321104E+0000 -6.790889E+0000
  7.797399E-0001  8.631796E-0001
  2.771377E+0000  3.585719E+0000
 -1.684028E+0000  1.844022E+0000
 -1.940609E+0000 -9.839586E-0001
  3.035182E+0000 -1.953141E+0000
 -1.354928E+0000  3.840863E-0001
  6.410415E-0001 -6.524310E-0001
  1.054592E-0001 -1.587202E+0000
 -9.385274E-0001 -2.354126E+0000
  1.221234E+0000 -1.369287E+0000
 -1.469261E+0000  8.651073E-0001
  1.574305E+0000  2.248921E-0001
 -5.103295E-0001 -2.103966E+0000
  6.460143E-0001  1.774580E+0000
  1.288575E+0000  3.044615E+0000
 -1.537117E+0000 -1.704363E+0000
  8.115972E-0003 -3.751877E+0000
  4.192591E-0001 -2.763607E+0000
  1.610892E+0000  4.487481E-0001
  9.198145E-0001  2.135994E+0000
 -3.067900E+0000 -9.371989E-0001
 -6.885993E-0001 -3.513758E+0000
  3.287587E+0000  1.137399E+0000
 -5.519480E-0001  4.968612E+0000
 -2.611440E+0000 -6.719755E-0001
 -1.041501E+0000 -1.049623E+0000
  6.619479E+0000 -2.248396E+0000
 -7.621194E-0001  5.178800E+0000
 -1.960762E+0000  1.150187E+0000
 -2.183777E+0000 -3.796410E+0000
  3.145615E+0000 -4.829827E+0000
 -1.044764E+0000  2.781756E+0000
 -1.635173E+0000  2.678817E+0000
 -2.358878E+0000 -2.773966E+0000
  1.079688E+0000  1.578542E+0000
  4.636496E-0001  1.740505E+0000
 -1.617578E+0000  5.150359E+0000
  7.556364E-0001 -1.337207E+0000
  5.849091E-0001  1.265150E+0000
 -2.854356E+0000  9.052421E-0001
 -5.261404E-0001 -2.177555E+0000
  1.743343E+0000 -2.665199E+0000
  1.229414E-0001  3.279344E+0000
 -6.379428E-0001 -1.074872E+0000
 -1.489789E+0000 -2.132211E+0000
  1.096485E+0000  9.864305E-0001
 -5.421450E-0001  2.379817E+0000
  5.281840E-0002  2.513376E+0000
 -1.014468E+0000 -1.047159E-0001
  1.751666E+0000 -2.753862E-0001
 -1.537262E+0000 -1.967193E-0001
  1.939084E+0000 -2.379711E+0000
 -2.177538E+0000  1.375909E+0000
  3.916747E+0000  1.019145E+0000
 -9.349968E-0001  3.505625E+0000
 -2.473473E+0000  1.157499E+0000
 -1.073449E+0000 -2.523608E+0000
  1.822322E+0000  4.026140E-0001
 -5.355337E-0001  2.775849E+0000
 -2.615561E+0000 -1.485644E+0000
  1.497753E+0000 -2.515717E+0000
  1.008347E+0000 -3.468839E-0001
  1.737891E+0000  3.476326E+0000
 -2.594213E+0000  1.353160E+0000
 -2.271126E+0000 -2.073802E+0000
  4.210683E+0000 -5.279390E+0000
 -4.797165E-0001  6.289479E+0000
 -4.088793E-0001  2.044440E+0000
 -4.339638E+0000 -1.454903E-0001
  3.382741E+0000 -6.432944E-0001
  3.097808E+0000  2.681410E+0000
 -3.752208E+0000  2.971073E+0000
  8.315433E-0001 -5.549833E+0000
 -4.597824E-0001  5.994505E-0001
  4.682917E+0000  3.047298E+0000
 -2.057956E+0000  3.788312E+0000
 -3.812610E+0000 -3.353864E+0000
  2.029971E+0000 -3.683896E+0000
  4.115948E+0000  4.095401E+0000
  2.784415E-0001  5.953440E-0001
 -3.990985E+0000 -3.298976E+0000
  1.271567E+0000 -2.211309E+0000
  3.008706E+0000  1.807498E+0000
 -2.416321E+0000  5.115592E+0000
 -4.655883E-0001 -2.877267E+0000
  8.137814E-0003 -2.165668E+0000
  3.477556E+0000  6.093435E-0001
 -1.864969E+0000  1.450952E+0000
  1.641526E+0000 -1.982520E-0001
 -2.759557E+0000  1.304571E+0000
 -1.628322E+0000  8.921955E-0001
  3.212161E+0000 -1.944197E-0001
 -2.018933E+0000  2.001725E+0000
 -6.446280E-0001 -2.744802E-0001
  1.426388E+0000 -1.550985E+0000
  5.446654E-0001  1.261071E-0001
  3.009123E+0000 -1.873788E+0000
 -3.154834E+0000 -1.078095E+0000
  3.723016E+0000 -2.490176E+0000
 -2.937970E-0001  2.155653E+0000
 -1.148262E+0000  2.353259E+0000
 -1.104878E-0001 -2.729505E+0000
 -3.341324E-0001  1.985963E+0000
 -3.497905E-0001 -6.047538E-0001
 -1.124545E+0000  3.402995E+0000
  6.002533E-0001  1.167625E-0001
  8.593386E-0001  1.048883E+0000
 -1.103718E+0000  2.104180E+0000
  3.517869E-0002 -8.812913E-0001
  1.710892E+0000 -2.941300E+0000
 -1.053106E+0000 -1.496924E-0001
  2.700393E+0000 -1.180493E+0000
 -2.743927E+0000 -4.933469E-0002
  1.961099E+0000  3.240895E-0001
 -3.254940E+0000 -1.294530E-0002
  7.571799E-0001  1.759360E+0000
  2.910465E+0000  1.666393E-0001
 -3.537805E+0000 -4.518572E-0001
  1.039115E+0000 -2.503347E+0000
  4.960279E-0001 -1.488227E+0000
 -1.971093E-0001  8.093564E-0001
 -6.035359E-0001 -1.365403E+0000
 -1.810083E+0000  4.507557E-0001
  1.996393E+0000 -1.968777E+0000
 -1.028067E+0000  1.814527E-0001
 -1.618088E+0000 -7.144247E-0002
 -9.675949E-0001 -1.644001E+0000
  7.060891E-0001  7.191247E-0001
  1.903248E+0000  3.783128E-0001
 -3.310197E+0000  2.881833E+0000
  1.521146E+0000 -3.404528E+0000
 -1.500927E+0000 -4.951326E-0001
  1.994243E+0000 -1.522628E+0000
 -4.312514E-0002  5.564500E-0001
 -9.730763E-0001  2.293478E+0000
  2.736890E-0001 -1.474581E+0000
 -7.719339E-0001 -1.904446E+0000
  3.867478E+0000  5.672691E-0002
 -7.823108E-0001  1.817406E+0000
  8.517753E-0001 -1.219555E+0000
 -4.006205E-0001  1.694527E+0000
 -6.289914E-0001 -5.567775E-0001
 -2.047387E-0001 -3.300230E-0001
  1.860225E+0000  8.978620E-0003
  8.090871E-0003  3.442534E+0000
 -8.214455E-0001 -3.382094E+0000
  4.091207E-0001  8.812504E-0001
 -8.555164E-0001 -6.496694E-0001
 -4.113291E-0001 -1.668849E+0000
 -5.346561E-0001 -3.619406E-0001
  2.735374E+0000  2.373799E+0000
 -3.299195E+0000  1.427438E+0000
 -8.638066E-0002 -2.106484E+0000
  6.515423E-0001  1.404217E+0000
 -3.943327E-0001  4.187492E+0000
  3.660352E-0001 -6.061436E-0002
 -2.336635E+0000 -3.528750E-0001
  2.304281E+0000 -1.976454E+0000
 -2.406191E-0001  2.703718E+0000
  8.296028E-0001 -2.042453E+0000
 -3.424745E+0000 -2.570661E+0000
  4.044357E+0000 -7.580091E-0001
  2.234197E+0000  5.516855E+0000
 -2.793221E+0000  3.476477E+0000
 -1.992122E+0000 -8.548566E-0001
  2.047013E+0000 -1.827458E+0000
  1.396139E+0000  3.121103E+0000
  9.386968E-0001  3.134915E+0000
 -1.418217E+0000 -2.166976E+0000
 -1.361367E-0001  2.988956E-0001
  3.819749E-0001  6.198101E-0001
 -2.261794E-0001  2.852252E+0000
  1.680687E-0002 -1.596589E+0000
  1.141256E+0000  3.472441E-0002
  1.894283E+0000  3.527991E+0000
 -2.214651E+0000  3.260582E+0000
 -1.271834E-0001 -1.326837E+0000
  9.395228E-0001 -3.411975E+0000
  3.391389E+0000  1.408629E+0000
 -4.183295E+0000  3.729948E+0000
 -1.443950E+0000 -2.115770E+0000
  1.885654E+0000 -8.939252E-0001
  1.937991E+0000  2.948594E-0001
  1.185604E+0000  4.156959E-0001
 -1.205817E+0000 -2.555869E-0001
  1.896093E+0000 -5.701528E-0001
 -4.997050E-0001  1.375911E+0000
 -1.928899E-0001  4.274001E+0000
 -2.775346E-0001 -1.929297E+0000
 -5.557543E-0001  1.090100E+0000
  4.443342E+0000 -2.579278E+0000
 -1.218774E+0000  1.989898E+0000
 -1.414800E+0000 -2.010793E+0000
 -6.656043E-0001 -1.354199E+0000
  3.512980E+0000  5.721014E-0001
 -3.047492E+0000  2.886924E+0000
 -3.314117E+0000  4.815450E-0001
  2.135056E+0000 -2.128083E+0000
  1.348310E+0000  5.547886E+0000
 -1.710728E+0000 -1.592698E+0000
  1.117722E+0000 -3.980389E+0000
  2.079476E+0000  4.723296E-0001
 -6.111657E-0001  4.436019E-0001
 -2.688107E-0001  6.778139E-0001
 -1.188609E+0000 -5.584458E+0000
  7.696001E-0001 -5.968276E-0001
  3.122577E+0000 -3.697042E-0001
 -1.898813E+0000  2.001363E+0000
 -1.582589E+0000 -3.672490E-0001
 -5.498317E-0001 -1.040818E+0000
  2.219592E+0000  4.006553E-0001
 -2.935678E+0000  2.674240E+0000
  6.106257E-0001  1.650263E+0000
 -2.280842E+0000  2.847133E+0000
  2.366643E+0000 -1.697457E+0000
 -2.113599E+0000 -1.373637E+0000
  6.858979E-0001  4.474495E-0002
  1.175527E+0000  4.944081E-0001
  5.775552E-0001  1.607444E+0000
 -5.075905E+0000  7.146036E-0001
  4.382880E-0001 -3.685790E+0000
  2.011638E+0000  1.305312E+0000
  3.613037E-0001  4.939292E+0000
 -4.038764E+0000 -1.808452E+0000
 -1.956388E-0001 -2.430526E+0000
  3.657282E+0000  7.831396E-0001
 -4.760983E-0002  2.819154E+0000
 -3.329378E+0000  3.756137E-0001
  1.985558E-0001 -1.983527E+0000
  1.042539E+0000  1.278331E-0001
  2.299250E-0001  3.252709E+0000
 -1.362133E+0000 -2.755291E+0000
 -3.072274E-0001 -2.768582E+0000
  3.211341E+0000  8.037697E-0001
 -1.339926E+0000  4.455155E+0000
  1.408144E+0000 -1.155168E+0000
  5.913273E-0001  1.141916E+0000
  8.158025E-0001  5.582067E-0002
 -5.913995E-0001  1.806186E+0000
  4.514647E-0001 -2.723142E+0000
 -1.497687E+0000  9.446408E-0001
  2.183535E+0000 -1.056549E+0000
 -9.501838E-0001 -7.814538E-0001
  5.839364E-0001  7.969451E-0001
 -1.344862E+0000  1.472638E+0000
  3.508579E-0001  2.915636E-0001
 -1.162533E+0000  3.362568E+0000
 -7.124492E-0002 -5.154945E-0001
  9.465219E-0001 -4.077543E-0001
  6.314956E-0001  6.729510E+0000
 -4.428944E+0000 -1.297057E+0000
 -1.426531E+0000 -5.294416E+0000
  4.885819E+0000  2.110893E+0000
 -5.258638E-0001  4.176970E+0000
 -5.615121E+0000 -8.388514E-0001
  1.782111E+0000 -5.742093E+0000
  1.996750E+0000  2.882198E+0000
  1.186893E+0000  2.974422E+0000
 -4.730257E+0000 -1.995691E+0000
  3.916767E+0000 -3.885633E+0000
  3.103525E+0000  1.685766E+0000
 -2.709739E+0000  2.105997E+0000
 -8.458208E-0001 -5.315611E+0000
  1.368666E+0000 -3.146885E+0000
  2.531384E+0000  5.523237E-0001
 -5.445888E-0002  1.806204E+0000
  2.420130E-0001  7.486744E-0001
 -5.224801E+0000 -1.326570E+0000
  1.613738E+0000 -2.541771E+0000
  3.119780E+0000  3.143611E+0000
 -2.881984E+0000  4.008722E+0000
 -1.497086E+0000 -1.669680E+0000
  2.279396E+0000 -1.695925E+0000
  2.465707E-0001  3.660661E+0000
 -9.201823E-0001 -3.946963E-0001
 -5.249234E-0001 -5.179785E-0001
  2.736860E+0000 -6.526238E-0001
 -8.461024E-0001 -2.326343E-0001
 -4.213022E+0000  4.035331E+0000
  3.489282E-0001 -4.716003E+0000
 -1.633532E+0000 -9.276868E-0001
  2.805876E-0001  1.940317E+0000
  6.589807E-0001 -7.951650E-0001
 -5.067188E+0000  1.182958E+0000
  2.944167E+0000 -1.915562E+0000
  1.092479E+0000  1.431171E+0000
 -6.009551E-0001  4.401518E-0001
 -6.383116E-0001 -2.876079E-0001
  1.465979E+0000  1.602132E+0000
 -1.244936E-0001  1.949299E+0000
 -2.308850E+0000 -3.884214E-0001
 -8.875177E-0001 -5.254329E+0000
  4.763961E+0000 -3.981194E-0002
  7.702699E-0001  2.282808E+0000
 -1.942175E+0000  1.137119E+0000
  2.598436E-0001 -1.753437E+0000
  4.156430E-0001  4.807977E-0001
  3.893351E+0000  2.023488E-0002
 -3.137347E+0000  3.946729E-0001
  1.383034E-0001 -2.904537E+0000
  8.190548E-0001 -2.783741E+0000
  2.480088E+0000  2.995861E+0000
 -1.209288E+0000  1.720449E+0000
 -2.490955E+0000 -3.341410E-0001
  2.486013E-0001 -1.517357E+0000
  3.623535E+0000  4.204661E+0000
 -2.779372E-0001  1.102310E+0000
 -2.967173E+0000 -3.079098E+0000
  1.170302E+0000 -3.465443E+0000
  2.113470E+0000  2.379051E+0000
 -7.971450E-0001  1.966708E+0000
 -1.320687E+0000 -2.259740E+0000
 -9.434731E-0001  1.026723E-0001
  3.452182E+0000  7.142014E-0001
  2.082422E-0002  3.164603E-0001
 -5.089785E+0000  6.139704E-0001
  2.909322E+0000 -3.112092E+0000
  1.328348E+0000  1.540381E+0000
  7.313991E-0001  3.852160E+0000
 -4.345659E+0000 -1.277000E+0000
  1.883022E+0000 -4.331409E+0000
  4.722202E+0000  1.314321E+0000
  4.298825E-0001  2.677205E+0000
 -4.846644E+0000 -1.694791E+0000
  1.437580E-0001 -1.013926E+0000
  1.462561E+0000  4.352198E-0001
  4.193623E-0001  8.390766E-0001
 -1.442736E+0000 -3.082625E-0001
 -2.065341E-0001 -1.819565E+0000
 -6.763442E-0001 -1.563715E+0000
 -9.114221E-0001  2.876342E+0000
  3.547208E-0001 -2.080274E+0000
 -1.351080E+0000  4.705935E-0001
 -2.721004E-0001 -2.643244E+0000
  1.637127E+0000 -1.250660E+0000
  4.478227E-0003  3.879415E+0000
  9.332413E-0002  1.559252E+0000
 -7.317238E-0001 -5.184391E-0001
  3.718255E-0001  5.984543E-0003
  2.643359E+0000  2.215740E+0000
 -1.156442E+0000  1.581659E+0000
 -1.057671E-0001  1.219647E+0000
  1.088593E+0000 -2.171376E+0000
 -1.471055E+0000  1.740760E+0000
  1.269119E+0000  1.839510E+0000
 -1.409895E+0000  4.049588E-0001
  2.564283E+0000 -2.342865E+0000
 -1.328692E+0000  2.122889E+0000
 -5.568855E-0001 -1.089659E-0001
  1.247552E+0000  1.404480E+0000
 -1.053375E-0001  2.269994E+0000
 -1.107831E+0000  9.826874E-0001
 -1.761617E+0000 -2.350482E+0000
 -6.409478E-0001 -4.337293E-0001
  2.042507E+0000  1.557305E+0000
 -2.905016E+0000  8.730915E-0002
 -1.296769E+0000 -3.732759E+0000
  1.492452E+0000 -2.825779E+0000
  9.094778E-0001  4.333021E+0000
 -2.161964E+0000  6.776387E-0001
 -1.588622E+0000 -1.477066E+0000
  2.497020E+0000 -1.610008E+0000
 -5.180248E-0003  2.293308E+0000
 -9.929087E-0001  3.167078E-0002
 -1.314276E+0000 -1.786531E+0000
  2.122894E+0000 -1.291998E+0000
  5.615298E-0001  1.693789E+0000
 -7.107470E-0001  1.105916E+0000
 -1.188957E+0000 -3.483041E+0000
  1.826423E+0000 -3.027508E+0000
  4.348390E+0000  6.487854E-0001
 -4.737946E+0000  3.678265E+0000
 -4.156396E-0001 -3.852019E+0000
 -7.995268E-0001 -4.896590E+0000
  3.321757E+0000  3.344713E+0000
 -1.851572E+0000  2.788636E+0000
 -5.454742E+0000 -3.053735E+0000
  2.032439E+0000 -2.281649E+0000
  4.291519E+0000  2.812061E-0001
 -2.473461E+0000  3.934381E+0000
 -5.882481E+0000 -3.328596E-0001
  2.721879E+0000 -3.499672E+0000
  1.934825E+0000  2.622113E+0000
 -2.955726E+0000  2.725242E+0000
 -1.741358E+0000 -4.292280E+0000
  2.543965E+0000 -1.742392E+0000
  9.494747E-0001  4.418344E+0000
 -2.861590E+0000 -1.522382E+0000
 -1.611001E+0000 -3.164118E+0000
  4.067278E+0000  2.927866E-0001
 -2.244983E+0000  2.331478E+0000
 -3.748965E+0000 -3.135737E+0000
  2.548982E+0000 -4.435847E+0000
  1.468751E+0000  3.319538E+0000
 -9.950852E-0001  4.149808E-0001
 -5.749095E-0001 -4.686380E+0000
  1.761221E+0000  1.378837E+0000
 -8.220764E-0001  1.382265E+0000
 -2.259804E+0000 -7.659315E-0001
 -2.009209E+0000 -1.051804E+0000
  1.758940E+0000  5.488594E-0001
 -9.543142E-0001  1.084164E+0000
 -9.713239E-0001 -6.550798E-0001
 -1.234452E-0001  2.360528E-0001
  5.764935E-0001  1.182145E+0000
  5.431958E-0001 -8.562180E-0001
  1.540227E-0001 -1.317804E+0000
  1.576014E+0000 -3.275515E+0000
  1.858128E+0000  2.767883E+0000
 -5.941621E-0001  3.439759E+0000
 -6.594481E+0000 -2.400628E+0000
  3.469327E+0000 -2.231616E+0000
 -4.512541E-0001  2.419065E+0000
  1.398098E+0000  1.544831E+0000
 -3.938293E+0000  7.244413E-0001
 -1.929690E+0000 -2.399113E+0000
  2.581190E+0000 -7.396053E-0001
  1.880055E+0000  9.282213E-0001
 -2.710900E+0000 -3.956870E-0001
 -1.141365E+0000 -4.146811E+0000
  2.797517E+0000  3.278730E-0001
 -5.378248E-0002  3.876257E+0000
 -2.756212E+0000  3.591650E+0000
 -1.463345E+0000 -2.191019E+0000
  2.839853E+0000  4.697745E-0002
 -1.748542E-0001  2.266118E+0000
 -3.527034E+0000 -1.730134E+0000
  5.799267E-0001 -4.423119E+0000
  2.353150E+0000 -2.550257E+0000
 -6.747692E-0001  1.410097E+0000
 -6.536358E-0001 -2.493061E+0000
 -2.645782E-0001 -1.441349E-0001
  2.844738E+0000 -1.818613E+0000
 -9.109656E-0001  2.988751E+0000
 -2.094315E+0000 -7.315315E-0001
  3.056302E+0000 -2.537251E+0000
  2.864032E+0000  2.917456E+0000
 -2.345340E-0001  5.856726E-0001
  8.205287E-0001 -2.638259E+0000
 -1.264100E+0000 -7.503861E-0001
  2.232212E+0000  9.193840E-0001
 -1.510238E+0000  1.350099E+0000
  1.177709E+0000 -6.722025E-0002
 -6.509755E-0001 -1.049456E+0000
 -5.190746E-0001 -1.271862E+0000
  1.235230E-0001  1.210029E+0000
 -1.546855E+0000  5.990728E-0001
 -9.297017E-0001  2.010615E+0000
 -1.990195E+0000 -1.506023E+0000
  2.631679E+0000 -1.626294E+0000
  1.831240E+0000 -7.284349E-0002
 -2.065699E+0000  3.541535E+0000
 -6.463099E-0001  8.770275E-0001
 -1.396852E+0000 -1.111513E+0000
  2.216669E+0000 -1.726649E-0001
 -6.468668E-0001  3.193251E+0000
 -1.617704E-0001 -1.572136E-0001
 -1.749669E-0001 -4.034106E+0000
  1.011103E+0000 -8.607790E-0001
  3.112551E+0000  1.176325E+0000
 -3.802246E+0000  2.978037E+0000
  1.690242E+0000 -1.689844E+0000
 -1.414630E-0001 -1.684800E+0000
  9.173033E-0001  3.677199E-0001
 -1.294066E+0000  1.321144E+0000
 -4.055309E-0001  6.444522E-0001
 -1.325585E+0000 -2.097144E+0000
  2.336836E+0000  3.506419E-0001
 -8.640685E-0001  2.413993E+0000
 -3.342291E+0000  6.898985E-0002
  4.222208E-0001 -9.878442E-0001
  3.381533E+0000  3.009617E+0000
 -1.195146E+0000  3.963508E+0000
 -3.536016E+0000 -1.370326E+0000
  2.210214E+0000 -3.010997E+0000
  4.633705E+0000  2.654967E+0000
 -4.188799E+0000  5.019901E+0000
 -2.784606E+0000 -4.212080E+0000
  4.110408E+0000 -2.617231E+0000
  4.234221E+0000  6.084659E+0000
 -5.526232E+0000  3.268552E+0000
 -3.100634E+0000 -5.707667E+0000
  3.013380E+0000 -1.322320E+0000
  2.708788E+0000  3.596711E+0000
 -5.374724E+0000  3.004322E+0000
 -1.322463E+0000 -6.467695E+0000
  4.597834E+0000 -2.391934E+0000
  1.842312E+0000  1.667299E+0000
 -4.146667E+0000  4.570646E+0000
 -1.186080E+0000 -6.309089E+0000
  5.395945E-0001 -3.193771E-0001
  2.764772E+0000  3.302320E+0000
 -2.353592E+0000  2.353069E+0000
 -2.372282E+0000 -1.150566E+0000
  4.405791E+0000 -3.255987E+0000
  6.531057E-0001  4.572230E+0000
 -1.064101E+0000  1.608934E+0000
 -1.096238E+0000 -4.081678E+0000
  5.699614E-0001  1.021049E+0000
  1.514623E+0000 -2.871924E+0000
 -6.648800E-0001  3.060493E+0000
 -9.359296E-0001 -1.591224E+0000
  3.285907E-0001 -1.435224E-0001
  5.846238E-0001  1.051100E-0001
  3.228797E-0001  2.402900E+0000
 -3.198989E+0000  2.454531E+0000
  8.575378E-0001 -1.707279E+0000
  1.410061E+0000  7.646901E-0001
 -2.515257E-0001  1.721571E+0000
 -1.316016E+0000  2.103357E-0001
  2.438836E+0000 -4.907280E-0001
  9.107024E-0001  1.062270E+0000
 -1.927820E-0001 -1.081483E+0000
  9.586060E-0001 -1.720964E-0001
  2.988592E+0000 -2.057107E+0000
  2.833146E+0000  1.806078E+0000
 -1.545314E+0000  3.382025E-0001
 -4.726130E+0000 -3.382279E+0000
  7.601755E+0000 -3.417783E+0000
  1.321437E+0000  5.590122E+0000
 -4.338144E+0000  1.141948E+0000
 -8.779691E-0002 -4.243231E+0000
  1.221419E+0000 -3.894898E+0000
  5.328065E+0000  1.754862E+0000
 -3.235640E+0000  3.332046E+0000
 -2.705715E+0000 -4.547049E+0000
  1.368148E+0000 -6.885748E-0001
  6.997331E+0000  1.810923E+0000
 -5.219532E+0000  3.308873E+0000
 -1.624478E+0000 -2.346526E+0000
  6.266776E-0001 -3.911613E+0000
  3.507412E+0000  3.059408E+0000
 -2.674328E+0000  4.373052E+0000
 -2.735733E+0000 -2.716326E+0000
  4.668576E-0001 -2.930575E+0000
  2.866533E+0000  1.686941E+0000
 -9.713655E-0001  4.126052E+0000
 -7.068160E-0001 -2.156354E+0000
 -3.043041E+0000 -1.944156E+0000
  4.767610E+0000 -3.977164E+0000
 -1.085741E+0000  3.546080E+0000
 -1.673895E+0000 -5.282610E-0001
  6.514815E-0001 -1.896116E+0000
  5.462871E-0002  2.288711E+0000
 -1.463031E+0000  2.914277E+0000
 -2.993165E+0000 -7.898204E-0001
  1.934059E+0000 -1.272452E+0000
  1.510913E+0000  7.282944E-0002
 -6.639635E-0001  2.637487E+0000
 -1.617347E+0000 -2.775220E+0000
  1.325980E+0000 -3.532845E+0000
  4.492606E+0000  1.332551E+0000
 -3.068842E+0000  4.152699E+0000
 -1.846157E+0000 -2.292213E+0000
  7.753877E-0001 -3.023806E+0000
  4.086319E+0000  2.246449E+0000
 -7.891980E-0001  3.457198E+0000
 -8.568950E-0001  7.063812E-0001
  1.316233E+0000 -2.906133E+0000
  1.136972E+0000 -3.181016E-0001
  4.488486E+0000  3.543714E+0000
 -4.354259E+0000  1.852839E+0000
 -2.544470E+0000 -2.532733E+0000
  3.835704E+0000 -2.601526E+0000
 -1.863835E+0000  2.583421E+0000
  1.123781E+0000  1.847905E-0001
 -3.644709E-0001 -2.279596E+0000
  1.209801E+0000 -3.401717E-0001
 -3.195009E-0002  1.904905E+0000
 -1.598829E+0000  2.314067E+0000
 -4.573945E+0000 -1.538162E+0000
  4.294151E+0000 -4.529224E+0000
  4.927490E-0001  1.048528E+0000
  1.767524E-0002  2.672194E+0000
 -3.363003E+0000  1.424670E+0000
  2.952792E+0000 -5.011840E+0000
 -8.639278E-0001  2.619922E+0000
  1.408915E+0000 -1.635772E-0001
 -9.831627E-0001 -6.143973E-0002
 -1.661616E+0000 -2.061909E-0001
  2.538940E+0000 -2.001102E+0000
  1.063436E-0001  4.861456E+0000
 -1.995819E+0000  4.934359E-0001
 -4.125969E+0000 -3.315228E+0000
  4.041224E+0000 -1.190911E+0000
  1.601965E+0000  2.359361E+0000
 -4.338641E+0000  8.315292E-0001
 -9.080307E-0001 -2.662630E+0000
  3.906411E+0000 -2.325915E+0000
 -5.982396E-0001  3.309573E+0000
 -2.915683E+0000  3.259721E+0000
 -4.865444E-0001 -3.446160E+0000
  1.213643E+0000 -1.322878E+0000
  2.936141E+0000  8.067887E-0001
 -4.039239E+0000  3.457616E+0000
 -3.576598E-0001 -4.445954E+0000
  1.959751E+0000 -2.446453E+0000
  7.127568E-0001  3.260301E+0000
 -9.350293E-0001  2.491199E-0001
 -3.842853E+0000 -3.064711E+0000
  5.475022E+0000 -2.846450E+0000
  2.744640E+0000  1.216103E+0000
 -3.113552E+0000  3.522556E+0000
 -2.603819E+0000 -5.984166E+0000
  2.027666E+0000 -1.412866E+0000
  4.757954E+0000  3.371150E+0000
 -6.446033E+0000  2.950631E+0000
 -1.140362E-0001 -2.861844E+0000
  1.738589E+0000 -3.093175E-0001
  9.346283E-0001  3.224448E+0000
 -2.063011E+0000 -4.174429E+0000
 -1.627149E+0000 -3.369461E+0000
  6.995058E+0000 -3.199584E+0000
 -2.720553E+0000  4.969277E+0000
 -1.656996E+0000 -2.923366E+0000
  1.986894E+0000 -5.361751E+0000
  3.343447E+0000  3.639313E-0001
 -2.006878E+0000  7.226274E+0000
 -1.942773E+0000 -3.897866E+0000
 -3.264116E-0001 -3.844291E-0001
  4.310208E+0000 -6.737693E-0001
 -1.654290E+0000  6.045429E+0000
 -4.017286E+0000 -7.012525E-0002
 -1.279809E-0001 -6.779190E-0001
  2.703135E+0000 -2.001216E-0001
  1.450417E+0000  2.006429E+0000
 -1.706482E+0000  2.682870E-0001
 -8.357941E-0001  5.910554E-0001
  2.027063E+0000  2.550986E-0001
 -6.980772E-0001  2.106872E+0000
 -3.189372E+0000  2.421387E+0000
 -1.282126E+0000 -3.661337E+0000
  1.918767E+0000 -1.376227E+0000
 -3.675375E-0001  6.172566E-0001
 -1.538404E+0000 -6.948946E-0001
  1.407305E+0000 -3.184850E+0000
 -2.602020E+0000  3.012449E+0000
  2.024538E+0000 -1.374282E+0000
 -3.130826E+0000  1.286094E+0000
  3.678265E+0000 -1.815492E-0001
 -8.325360E-0001 -1.597415E+0000
 -5.239870E-0001  5.313259E-0001
  1.607970E+0000 -2.260614E+0000
 -8.786090E-0001  1.551987E+0000
 -1.384107E+0000  5.104588E-0001
 -3.204906E+0000 -2.206278E+0000
  3.067513E+0000 -2.006879E+0000
  3.058043E-0001  7.717986E-0001
 -4.419038E-0002  2.181747E-0001
 -1.914971E+0000 -7.501184E-0001
  8.025996E-0001 -1.539093E+0000
  6.717910E-0003  3.377359E+0000
  6.068234E-0001  3.177475E+0000
 -2.282244E+0000 -7.821969E-0001
 -4.631122E-0001  7.225381E-0002
  2.746832E+0000  1.037006E+0000
 -2.102769E+0000  1.700938E+0000
 -1.102398E+0000 -1.334885E+0000
  1.182199E+0000  2.618460E-0001
  7.078823E-0001  4.540229E+0000
 -8.241304E-0001 -9.024173E-0001
  5.591833E-0001 -1.686140E+0000
  3.955704E+0000 -3.302882E-0001
 -1.907727E+0000  1.491808E+0000
 -5.232563E-0001 -5.240673E-0001
 -1.241407E+0000 -2.818070E+0000
  4.606117E+0000  2.265175E+0000
 -2.446114E+0000  2.422435E+0000
 -1.982319E+0000 -5.913237E-0001
 -5.275826E-0002 -2.453648E+0000
  2.331661E+0000  1.991166E+0000
  7.141542E-0001  2.774178E+0000
 -1.826987E+0000  1.449035E+0000
 -3.113560E-0001 -2.676098E+0000
  2.415022E+0000 -3.770794E+0000
  2.673945E+0000  4.933918E-0001
 -4.184179E+0000  4.232098E+0000
 -1.454245E+0000 -1.832256E+0000
  1.055553E+0000 -3.444691E+0000
  2.106680E+0000  4.496105E+0000
  2.267062E-0001  2.713935E+0000
 -5.005512E+0000 -9.218294E-0001
  1.175852E+0000 -4.776245E+0000
  1.143703E+0000  3.112672E+0000
 -1.092127E+0000  3.278848E+0000
 -2.425081E+0000 -3.452885E+0000
  1.286128E+0000 -5.349358E+0000
  2.332523E+0000  3.938712E+0000
 -2.987106E+0000  1.457102E+0000
 -2.929791E+0000 -1.568759E+0000
  1.955472E+0000 -9.040158E-0001
  2.528404E+0000  2.942812E+0000
 -5.215295E+0000  1.782040E+0000
 -7.293328E-0001 -5.251561E+0000
  2.835220E+0000 -2.272598E+0000
  1.401446E+0000  2.458924E+0000
 -2.404096E+0000  2.050711E+0000
  6.252610E-0001 -2.591173E+0000
  2.209411E+0000 -2.288415E+0000
  5.542925E-0001  8.461845E-0001
  8.242850E-0001  2.395527E+0000
 -1.554588E+0000 -2.269950E+0000
  1.163980E+0000 -4.106964E-0001
  9.425208E-0001  1.967859E+0000
 -2.915116E+0000  3.022544E+0000
 -8.281870E-0001  1.008228E+0000
  5.687966E-0001 -1.476389E+0000
  2.477360E+0000  1.766270E+0000
  6.378330E-0001  1.263725E+0000
 -2.725736E+0000  3.663130E-0001
 -2.842743E+0000 -2.494985E+0000
  5.708996E+0000 -3.716851E+0000
  6.379183E-0001  3.494655E+0000
 -2.471393E+0000  2.038944E+0000
 -4.615738E-0001 -1.935910E+0000
  5.081516E-0001 -5.041027E-0001
  5.999198E-0001 -3.295857E-0001
 -1.382813E+0000 -2.502257E+0000
  1.167883E+0000  8.800318E-0001
 -8.502746E-0001  7.965025E-0001
 -9.799204E-0002  7.071572E-0001
 -1.323758E+0000 -9.062870E-0001
  8.725773E-0001 -2.092618E+0000
  3.008822E+0000  4.619571E-0001
  1.635815E-0001  3.060530E+0000
 -6.525315E-0001 -1.259209E+0000
 -4.605039E-0001 -4.398120E+0000
  1.721785E+0000  9.745212E-0001
  8.659865E-0001  1.644880E+0000
 -3.390809E+0000  2.496818E-0001
  3.902777E-0001 -4.576786E+0000
  2.228306E+0000  1.555833E+0000
 -1.824747E+0000  7.138982E-0001
 -1.909795E+0000 -1.298745E-0001
  1.216791E+0000  1.043989E+0000
  3.121101E+0000  2.824818E+0000
 -4.014712E+0000  4.112747E-0001
 -8.045439E-0001 -2.275753E+0000
  5.989612E+0000 -2.612475E+0000
 -3.158142E+0000  4.748375E+0000
  3.399089E+0000 -7.779934E-0001
 -1.450516E+0000  8.320685E-0001
  1.330776E+0000 -2.616994E+0000
  2.157188E-0001  6.562152E-0001
 -3.480514E-0001  6.998369E-0001
 -1.211678E+0000  1.854733E+0000
  1.740394E+0000 -3.880867E+0000
  6.443488E-0001  4.874863E-0001
 -6.199059E-0002  6.768819E-0001
 -3.160644E+0000  2.574128E+0000
  3.707452E-0001 -4.299616E+0000
  1.693226E+0000  2.733180E-0001
 -1.503994E-0001  3.169836E+0000
 -3.532724E+0000 -3.248399E+0000
  1.036790E-0001 -1.758067E+0000
  1.068127E+0000  1.584394E+0000
  5.257385E-0001  3.240343E+0000
 -6.301336E-0001  4.605565E-0001
 -8.310079E-0002 -5.277250E+0000
  2.287445E+0000 -2.491195E+0000
 -5.257649E-0001  5.973845E+0000
 -4.839121E+0000  9.720705E-0002
 -9.153359E-0001 -5.565280E+0000
  5.899184E+0000 -5.377824E-0002
 -9.605253E-0001  1.223703E+0000
 -2.873536E+0000  1.276312E+0000
  2.169689E+0000 -5.802653E+0000
  2.861777E+0000  4.898961E-0001
  2.092990E+0000  2.327391E-0001
 -2.840133E+0000  2.637883E+0000
 -7.724731E-0001 -7.157156E-0001
  1.640753E+0000 -3.422145E+0000
 -4.889888E-0001  4.910093E+0000
 -3.083687E+0000  3.840403E-0001
  1.900896E+0000 -2.437822E+0000
  1.187790E+0000 -3.185504E-0001
 -5.143988E-0002 -4.507506E-0001
 -4.107744E-0001 -8.425007E-0001
 -7.505291E-0001 -1.657115E+0000
  1.540293E+0000  1.983548E-0001
 -8.145780E-0001  4.252752E-0001
  6.889765E-0001  3.430972E-0001
  1.456483E+0000 -2.502801E-0001
 -9.716639E-0001  5.886015E-0001
 -1.595606E+0000 -1.603927E+0000
  4.187758E-0001 -4.936958E-0001
  3.598079E+0000  1.886001E+0000
 -7.591031E-0001  1.813056E+0000
 -2.940540E+0000  3.648612E-0001
  2.667228E+0000 -3.367264E+0000
 -6.206441E-0001  1.330613E+0000
  7.332064E-0001  2.925361E+0000
 -4.086818E+0000 -3.589809E+0000
  1.564911E+0000 -1.464665E+0000
  4.666843E+0000  3.191263E+0000
 -6.541923E-0001 -1.049410E+0000
 -3.565994E+0000 -2.267930E+0000
  2.471768E+0000 -2.939857E+0000
  2.255933E+0000  1.164844E+0000
 -7.948677E-0002  4.888231E+0000
 -2.642136E+0000  1.286058E+0000
  5.519063E-0001 -2.173305E+0000
  2.381758E+0000  4.757378E-0001
 -2.153274E+0000  4.058109E+0000
 -1.511654E+0000 -1.101380E+0000
 -8.290581E-0001 -1.220413E+0000
  3.134486E+0000  9.118768E-0001
  1.895347E+0000  3.108960E+0000
 -2.032870E+0000  1.562170E+0000
 -7.217925E-0001 -2.701027E+0000
 -2.430137E-0001 -1.474640E+0000
  1.559693E+0000  1.715918E+0000
 -4.047312E-0001  1.154349E-0001
 -3.398151E+0000  1.121898E+0000
  2.184972E+0000 -2.664533E+0000
 -9.271672E-0002  6.724642E-0001
 -6.132966E-0001  5.279773E-0001
 -1.186186E+0000 -2.837337E-0001
 -1.303445E+0000  5.452644E-0001
  4.775879E+0000  1.305721E+0000
 -1.970618E+0000  2.349490E+0000
 -2.164843E+0000 -7.585524E-0001
 -6.619346E-0001 -2.671951E+0000
  1.938875E+0000  6.491457E-0001
  1.158714E+0000  3.206754E+0000
 -2.340965E+0000 -4.172010E-0001
 -7.265276E-0001 -3.772027E+0000
  1.956006E+0000 -3.198574E+0000
  1.645592E+0000  2.286095E+0000
 -1.309810E+0000 -1.825267E+0000
 -1.691287E+0000  1.172389E+0000
  1.502357E+0000 -1.947692E-0001
  2.001072E-0001  4.202522E-0001
  1.122022E+0000 -9.542219E-0001
  2.402631E-0001 -5.159726E-0001
 -6.136989E-0001 -3.031489E-0001
  1.873120E-0002  1.225239E+0000
 -1.249348E-0001  5.920839E-0001
  3.116561E-0001  5.747563E-0001
 -5.708529E-0001 -1.415754E+0000
  7.294164E-0001 -3.848873E-0001
 -8.282120E-0001 -2.968577E-0001
  5.868402E-0001 -1.674301E-0001
 -2.228724E+0000  6.108138E-0001
 -5.196754E-0001  2.422597E+0000
 -2.219622E-0001 -1.255977E+0000
  1.358631E+0000 -6.549068E-0002
 -8.459662E-0001  2.459400E+0000
  7.170022E-0001 -1.143226E+0000
 -3.417576E+0000  9.453281E-0001
  4.551986E-0001 -7.482794E-0001
 -7.471110E-0001 -1.233732E+0000
  3.005733E+0000  2.654152E+0000
 -2.996837E+0000  1.335461E+0000
 -1.192113E+0000 -1.893244E+0000
 -7.424036E-0001 -1.568267E+0000
  1.212360E+0000  8.884079E-0001
 -5.471175E-0001 -1.202404E+0000
 -1.447589E+0000 -2.665049E-0001
  2.222464E+0000 -3.402282E+0000
  4.409286E-0001  1.116681E+0000
  2.730179E+0000  3.445903E+0000
 -4.992896E+0000 -7.983346E-0001
  6.676783E-0001 -2.259480E+0000
  3.983170E+0000  1.903123E+0000
 -3.310243E+0000  3.119844E+0000
 -2.537295E+0000 -2.211000E+0000
  4.003571E+0000 -3.049403E+0000
  4.734737E-0001  2.905719E+0000
  6.951975E-0001  1.968779E+0000
 -3.065824E+0000  1.843103E+0000
  5.889879E-0001 -2.984768E+0000
  9.406673E-0001 -4.182366E-0001
  7.472256E-0001  4.245097E+0000
 -2.313039E+0000 -2.234472E+0000
 -2.927348E-0001 -1.050536E+0000
  3.132069E+0000 -3.377445E+0000
  7.810719E-0001  2.359853E+0000
 -1.411068E+0000  1.796978E+0000
 -1.896763E+0000 -3.128041E+0000
  1.782971E+0000 -2.868187E+0000
  6.640518E-0001  3.315728E+0000
 -2.566037E+0000  2.695712E+0000
 -5.992809E-0001 -2.992784E+0000
 -5.803219E-0001 -3.146939E+0000
  5.013736E+0000  3.189304E+0000
 -1.402080E+0000  4.704389E+0000
 -2.034727E+0000  4.438705E-0001
  9.116075E-0001 -3.213012E+0000
  2.308394E+0000  4.168274E-0001
 -1.380879E+0000  2.675536E+0000
 -5.367568E-0001 -3.416517E-0001
 -9.107715E-0001 -3.142094E+0000
  3.104015E+0000  8.880534E-0001
  5.508132E-0002  1.583321E+0000
 -2.811908E+0000  1.562834E+0000
 -1.022694E+0000  1.920704E-0001
  2.460744E+0000 -2.452738E+0000
 -1.344760E+0000  8.652121E-0001
  5.695162E-0001  3.326825E+0000
 -4.281699E+0000 -8.618208E-0002
  5.085220E-0001 -4.235068E+0000
  1.879846E+0000  1.214073E+0000
 -2.895787E+0000  1.628810E+0000
 -6.475892E-0001  1.203113E+0000
 -5.319975E-0001  1.222966E+0000
  1.191966E+0000 -3.446320E+0000
  1.614629E+0000 -6.258172E-0001
 -4.895940E-0001  1.386423E+0000
 -1.926716E+0000  1.485251E+0000
 -1.320418E+0000 -2.320324E+0000
 -2.398684E-0002 -4.978266E-0001
 -2.284632E-0001 -1.083337E+0000
 -7.063404E-0001  7.867259E-0001
  1.846975E-0001 -5.342698E-0001
 -1.627507E+0000 -1.755463E+0000
  8.134282E-0001  2.603487E+0000
  1.183045E+0000  4.078819E+0000
 -2.636938E+0000 -3.617913E-0003
 -1.671662E-0001 -1.192993E+0000
 -4.112163E-0001 -1.649764E-0001
  2.444115E+0000  3.657531E+0000
 -2.267767E+0000  2.653398E+0000
 -2.883322E+0000  8.571159E-0001
  1.916171E+0000 -1.467551E+0000
  1.658215E+0000  2.255698E+0000
  5.641900E-0002 -2.733302E-0001
 -3.781939E+0000 -2.110360E+0000
  2.221961E+0000 -2.711422E+0000
  8.714063E-0001  9.742000E-0001
 -7.509382E-0001  1.291655E+0000
 -2.021649E+0000  2.005142E-0001
 -7.258165E-0001 -2.901070E+0000
  4.483079E+0000  1.473731E+0000
 -6.309061E-0002  3.505534E+0000
 -1.825318E-0001  1.737699E-0001
 -2.209129E+0000 -6.065254E+0000
  1.493429E+0000  1.044684E+0000
  3.553698E+0000 -9.230368E-0002
 -2.751191E+0000  2.781862E+0000
  5.844333E-0001 -3.542755E+0000
 -1.859278E+0000 -1.288274E+0000
  1.978392E+0000 -7.654447E-0002
 -2.730296E-0001  1.034783E+0000
  5.461844E-0001 -9.815990E-0001
 -5.575001E-0001 -4.432385E-0001
  7.620700E-0001  1.783336E+0000
  2.574076E+0000  9.354843E-0001
 -9.136175E-0001  2.661455E+0000
 -2.071044E+0000  1.573986E-0001
  2.831349E+0000 -4.191999E+0000
 -1.152359E+0000  2.150557E+0000
  3.161832E+0000 -4.958465E-0002
 -4.816040E+0000  2.616603E-0001
  2.335229E+0000  2.681068E-0001
 -4.409982E-0001 -6.912398E-0001
  1.151744E-0001 -2.879117E-0001
 -4.478781E-0001 -2.355797E+0000
  2.841548E+0000  5.914082E-0001
  1.346466E+0000 -4.839685E-0001
 -2.620612E+0000  2.725024E+0000
  9.085696E-0001  4.853979E-0001
  1.042359E+0000  1.394758E+0000
  9.473060E-0001 -1.331326E+0000
 -1.183844E+0000  2.161249E+0000
  2.689350E+0000 -8.701489E-0001
 -1.182480E-0001  1.273651E+0000
  1.886868E-0001  4.611629E-0001
 -2.625577E+0000 -6.509499E-0001
  1.514564E+0000  2.515772E-0001
  2.155975E+0000  1.041148E+0000
 -2.500863E+0000 -2.305850E+0000
 -1.567553E+0000 -2.019474E+0000
  3.102624E+0000  1.791828E+0000
 -1.039561E-0001 -1.842824E+0000
 -8.318950E-0001 -1.773947E+0000
  5.020782E-0001  1.822858E+0000
  1.430776E+0000  3.215125E-0001
 -1.652873E+0000  1.068915E+0000
  2.372218E+0000 -4.186758E-0001
 -8.702571E-0001  1.326237E+0000
  4.083014E-0001  2.913316E+0000
 -2.182600E+0000  4.201455E-0001
 -8.188749E-0001 -4.463365E-0001
  3.527301E-0001 -8.595262E-0001
  1.064130E+0000 -8.842867E-0001
  1.098966E+0000  2.533224E+0000
 -2.023319E+0000 -4.709861E-0002
  7.373194E-0001 -6.856148E-0001
  1.071553E+0000 -2.987724E+0000
  2.104971E+0000 -8.596073E-0001
 -2.395440E+0000  1.209889E+0000
  1.606897E+0000 -2.023075E+0000
  6.100594E-0001  3.075828E-0001
 -3.965958E-0001  4.264346E-0001
 -3.492292E-0001  9.767026E-0001
 -2.269430E+0000 -1.383533E+0000
  1.380238E+0000 -7.975087E-0001
  2.358063E+0000  8.331306E-0001
 -2.189385E+0000  3.454107E+0000
 -2.621314E+0000 -1.839355E+0000
 -8.624101E-0002 -3.244281E+0000
  1.272058E+0000  1.563237E+0000
 -5.514974E-0001  4.809431E+0000
 -2.929796E+0000 -1.214256E+0000
  1.228823E+0000 -2.527990E+0000
  6.368442E-0001  2.695145E+0000
 -9.180733E-0001  3.374784E+0000
 -1.866816E+0000 -3.243533E+0000
  8.727586E-0001 -6.825280E-0001
  1.728551E+0000  1.969606E-0001
 -4.967807E+0000  3.745402E+0000
  3.725106E+0000 -1.140228E+0000
  9.056177E-0001  1.678464E+0000
  4.474490E-0002  2.483932E+0000
 -8.510874E-0001 -8.311133E-0001
 -4.832583E-0001 -3.364956E+0000
  2.321504E+0000 -2.675837E+0000
  1.748888E+0000  4.029460E-0001
 -4.042582E-0001  3.112829E+0000
 -7.345713E-0001 -3.221957E+0000
 -5.510988E-0001  2.995289E-0001
  1.581478E-0001  2.431032E+0000
 -9.800837E-0001  3.386877E+0000
 -2.076360E+0000 -1.990293E+0000
  3.142795E+0000 -1.957743E+0000
 -2.042052E+0000  1.228906E+0000
  4.355690E-0001  1.003023E+0000
 -1.653990E+0000 -1.043300E+0000
 -2.740485E-0001  2.385764E-0001
  3.689134E+0000  1.376189E+0000
 -2.004885E+0000  2.983632E+0000
 -2.392874E+0000 -3.653269E+0000
  2.399158E+0000 -1.807597E+0000
  4.908446E-0001  9.609711E-0001
 -1.770947E-0001 -1.191524E-0001
  4.734332E-0001  1.484525E+0000
  2.230569E-0001  1.005840E+0000
 -6.379935E-0001  1.213063E+0000
 -7.967959E-0001 -1.680557E+0000
 -1.549036E+0000  6.797028E-0001
  1.991452E+0000 -3.089207E+0000
 -2.108512E-0001  2.417966E+0000
  2.075849E+0000  2.489377E+0000
 -3.227587E+0000  4.986185E-0001
  2.548872E+0000 -2.740342E+0000
  5.545990E-0001  3.954969E+0000
  3.290785E-0001  2.689370E+0000
 -5.706347E+0000 -2.444228E-0001
  3.650110E+0000 -1.793634E+0000
 -2.343539E-0001  5.764181E+0000
 -6.279343E-0001  2.888506E+0000
 -2.038869E+0000 -3.033833E+0000
  2.899091E+0000 -2.774315E+0000
  4.608774E-0001  1.599943E+0000
 -7.246482E-0001  2.942498E+0000
 -3.112758E+0000  1.130673E-0001
 -1.536558E+0000 -2.771671E+0000
  2.992413E+0000  2.159120E+0000
  2.182154E+0000  4.541981E+0000
 -4.195090E+0000  2.047875E+0000
  1.159182E+0000 -4.216925E+0000
  2.973460E+0000 -1.662384E+0000
 -3.954993E-0001  2.995724E+0000
 -3.220832E+0000  2.055229E-0001
 -2.409390E+0000  3.643321E-0001
  3.393698E+0000 -2.970345E+0000
  1.544557E+0000  1.913160E+0000
 -2.957282E+0000  2.856467E+0000
 -1.078810E+0000 -5.444508E+0000
  1.381938E+0000 -1.021942E+0000
  4.710604E+0000  3.034728E+0000
 -6.314886E+0000 -1.248844E-0001
 -1.457978E-0001 -4.465837E+0000
  5.014290E+0000  2.237323E-0001
 -1.471277E+0000  4.908927E+0000
 -1.883472E+0000 -2.583307E-0001
 -6.392389E-0001 -1.152490E+0000
  4.430614E+0000 -1.733278E+0000
 -3.156992E+0000  2.266881E+0000
  1.705849E+0000  2.176909E+0000
 -2.311231E+0000 -2.793700E-0002
  4.336304E-0001 -1.418045E+0000
  3.484059E+0000 -2.996252E-0001
  1.039053E+0000  6.316374E-0001
  9.292182E-0002 -1.746736E-0001
  6.363415E-0001 -1.873629E+0000
  8.275922E-0002 -8.965247E-0001
  2.598505E-0002  2.507633E+0000
  3.092913E-0001 -6.873980E-0001
 -8.485950E-0001 -9.460771E-0001
  1.715472E+0000 -1.503981E-0001
 -1.233151E+0000  1.398772E+0000
  2.714685E-0001 -6.622845E-0001
 -1.224102E+0000  2.508531E+0000
  1.886047E-0001  1.439191E+0000
 -2.183908E+0000 -1.372988E-0003
  1.835578E+0000 -7.186767E-0001
 -5.279516E-0001  1.013586E+0000
 -6.139286E-0001  1.840039E+0000
  1.876743E-0001 -5.531099E-0001
 -3.749040E-0001 -7.034640E-0001
  2.376110E-0001  2.925735E+0000
 -2.783390E+0000  1.892584E+0000
  3.054931E-0001 -1.214059E+0000
  1.596154E+0000 -7.617212E-0001
 -1.124389E+0000  2.907331E+0000
  5.043291E-0001 -8.981259E-0001
 -2.694496E+0000  1.337728E+0000
  2.964762E+0000 -1.282498E+0000
 -9.248330E-0001  1.239386E+0000
  1.679914E+0000 -7.580617E-0001
 -1.965298E+0000 -2.572241E+0000
  3.054062E-0001 -1.201113E-0001
  3.337838E-0001  1.078664E-0002
  3.844083E-0001 -1.456025E+0000
  1.313944E-0001 -1.103635E+0000
 -2.272287E-0001  2.443199E+0000
  1.397950E+0000  1.769268E+0000
 -2.148536E+0000 -3.048397E+0000
  5.235959E-0001 -1.832553E+0000
  1.716840E+0000  8.657079E-0002
 -1.736827E+0000  2.236968E+0000
 -1.438920E+0000  2.570881E-0001
  8.858349E-0001  9.808507E-0001
  2.280846E-0001 -1.651231E+0000
 -1.190803E+0000 -1.277937E+0000
  3.751785E-0001 -1.172299E+0000
  2.218050E+0000 -1.848175E+0000
 -7.057078E-0001  3.234478E+0000
 -7.899378E-0001 -2.346697E+0000
 -1.567600E+0000 -1.684326E+0000
  1.257600E+0000  1.025442E+0000
 -2.653423E-0001  1.262481E+0000
 -9.456114E-0001 -2.061507E-0001
  5.851024E-0001 -1.549424E+0000
 -2.653552E-0001  1.537555E-0001
  4.548372E-0001  2.829560E+0000
 -1.879950E+0000 -9.520562E-0002
 -1.565322E+0000 -1.502164E+0000
  2.294514E-0001  3.995287E-0002
  9.367624E-0001 -3.742502E-0001
 -5.302486E-0001  2.243346E+0000
 -2.574748E-0001 -1.284187E+0000
  2.796010E+0000 -4.694866E-0001
 -1.300326E+0000  4.555585E+0000
 -4.247591E-0002 -6.817672E-0001
 -2.058470E+0000 -1.749580E+0000
  3.278315E+0000 -2.429116E+0000
  2.161392E+0000  7.152646E-0001
 -3.123227E+0000  3.917539E+0000
 -2.467713E+0000 -3.819595E+0000
  2.784709E+0000  3.056469E-0001
 -2.952721E-0001  2.168117E+0000
 -3.405029E-0001 -7.427743E-0001
  1.683160E+0000 -5.948352E-0001
  1.629819E+0000  1.357458E+0000
 -2.707445E+0000  4.626615E-0001
  1.379047E+0000 -3.246760E+0000
  3.721081E+0000 -2.092123E-0001
  1.215744E-0001  3.124711E+0000
 -2.302656E+0000  8.044854E-0001
 -3.122865E-0001 -2.360934E+0000
  2.664840E+0000  1.735571E+0000
 -7.250884E-0001  4.564788E-0001
 -1.160535E+0000 -3.255995E+0000
 -4.745122E-0001 -2.537898E+0000
  2.778280E+0000 -1.526793E+0000
 -7.348090E-0001  3.326707E+0000
 -1.575994E+0000  8.134775E-0001
 -1.870325E+0000 -2.831352E+0000
  3.976576E+0000 -1.064381E-0001
  1.209114E+0000  4.207723E+0000
 -6.831782E+0000 -5.072347E-0002
 -2.043892E+0000 -5.160504E+0000
  8.071915E+0000  2.845141E-0001
  1.128944E+0000  4.643228E+0000
 -6.656139E+0000  5.693062E-0001
 -1.528359E+0000 -5.199437E+0000
  6.318867E+0000 -9.022160E-0001
  9.782604E-0001  5.078430E+0000
 -1.461359E+0000 -6.987818E-0002
 -1.284040E+0000 -2.824581E+0000
  5.048508E+0000 -3.108208E+0000
  1.197233E+0000  5.539255E+0000
 -4.314055E+0000 -7.717623E-0001
 -1.050854E+0000 -5.480910E+0000
  4.493417E+0000  3.088253E-0001
 -9.429162E-0001  3.681112E+0000
 -3.488411E+0000 -1.699451E+0000
 -1.210672E+0000 -3.338579E+0000
  6.113728E+0000 -1.228684E+0000
 -2.906316E+0000  4.584209E+0000
 -3.398695E+0000 -3.798553E+0000
  1.976135E+0000 -4.131868E+0000
  4.579243E+0000  1.488656E+0000
 -5.716213E+0000  3.141059E+0000
 -3.541349E+0000 -3.494181E+0000
  3.872888E+0000 -1.918007E+0000
  2.219657E+0000  4.122091E+0000
 -3.504079E+0000  1.811504E+0000
 -5.564997E-0001 -5.596435E+0000
  2.420078E+0000 -2.192775E+0000
  3.875633E+0000  1.977083E+0000
 -5.435278E+0000  1.447938E+0000
  1.937023E-0001 -3.556920E+0000
  4.697513E+0000 -2.375644E+0000
  3.312481E+0000  3.494649E+0000
 -2.430407E+0000  3.334152E+0000
 -3.654565E+0000 -3.975402E+0000
  3.571908E+0000 -1.815577E-0001
  2.011979E+0000  7.281092E+0000
 -3.043983E+0000  2.806485E-0001
 -6.091282E-0001 -3.354043E-0001
  3.289209E+0000 -1.683151E+0000
 -2.460830E+0000  2.189666E+0000
  1.620685E+0000  8.939296E-0001
 -2.649288E+0000 -1.390608E+0000
 -2.299082E-0001 -2.103693E+0000
  4.278609E+0000  5.299927E-0003
  1.029688E+0000  3.828217E+0000
 -3.610908E+0000 -8.384021E-0001
 -1.633499E+0000 -3.515307E+0000
  2.750503E+0000 -6.909306E-0002
 -6.992139E-0001  3.411328E+0000
  4.139244E-0001  1.660322E-0001
 -2.116659E+0000 -1.176671E+0000
  8.754787E-0001 -2.155953E+0000
  4.758092E+0000  1.817246E+0000
 -5.515026E+0000  4.596430E+0000
 -1.695619E-0001 -3.128395E+0000
  2.142092E+0000  5.889137E-0001
  6.274736E-0001  7.454551E-0001
  6.536242E-0001  2.611409E+0000
 -2.182533E+0000 -9.207493E-0001
  1.172650E-0001  8.712885E-0002
  6.741185E-0001 -1.326406E+0000
 -3.873339E-0001  5.508622E-0001
 -2.316778E-0001  8.183975E-0001
 -2.023234E+0000  7.562834E-0001
 -8.480859E-0001 -2.610577E+0000
  2.299975E+0000 -2.593221E+0000
 -1.533275E+0000  4.002187E+0000
 -2.176623E-0001  1.360231E+0000
 -5.297392E-0002 -3.365228E+0000
 -2.562030E+0000  1.182694E+0000
  4.824103E+0000 -8.208205E-0001
 -3.620864E-0003  3.186144E+0000
 -2.658388E+0000  9.253530E-0001
 -7.864589E-0001 -5.796863E+0000
  2.228042E+0000 -1.910307E+0000
  6.566343E-0001  2.496741E+0000
 -2.118925E+0000  1.624776E+0000
 -1.223496E+0000 -1.418401E+0000
  6.002433E-0001 -1.436849E-0001
 -1.231338E-0001  7.272240E-0001
 -7.284873E-0001  2.042641E+0000
  1.389097E+0000 -5.600580E-0001
 -3.373375E+0000  2.752254E+0000
  1.739002E-0001 -2.873136E+0000
  2.500280E+0000  1.252634E+0000
  2.039362E+0000  4.885625E-0002
 -8.674910E-0001  1.154267E+0000
  5.663826E-0001 -1.588787E+0000
  3.895664E+0000 -9.427096E-0001
  9.567293E-0001  3.578160E+0000
 -1.863103E+0000 -2.861299E-0001
  6.838426E-0001 -3.807128E+0000
  2.878355E+0000  2.564602E+0000
  5.286165E-0002  3.413164E+0000
 -3.314301E+0000 -1.892141E+0000
  6.028213E-0001 -5.118348E+0000
  3.599508E+0000  2.449075E+0000
 -3.422131E+0000  3.914141E+0000
 -4.094328E+0000 -2.542294E+0000
 -1.656322E+0000 -3.896723E+0000
  3.933766E+0000  6.919313E-0001
 -1.888828E+0000  7.620323E+0000
 -1.984580E+0000  1.488821E+0000
 -2.370412E-0001 -2.078316E+0000
  2.388779E+0000  1.981531E+0000
  2.647249E+0000  2.900411E+0000
 -2.899789E+0000  6.028551E-0001
  3.800271E-0001 -4.355396E+0000
  1.653817E+0000 -6.701664E-0001
 -3.348185E-0001  4.784130E+0000
 -2.114211E+0000  3.650772E+0000
 -1.907770E+0000 -1.164592E+0000
  2.786915E+0000  2.919063E-0001
 -2.205601E+0000 -2.607905E-0001
  3.067065E+0000 -3.427771E-0001
 -5.999527E-0002  2.486123E+0000
 -7.983508E-0004 -1.119220E-0001
  3.254376E+0000 -2.066577E+0000
 -2.649950E+0000  8.917392E-0001
  4.298417E+0000  1.262502E+0000
 -3.127418E+0000  1.595948E+0000
 -1.010312E+0000 -3.288927E+0000
  2.025829E+0000  1.476844E+0000
  1.227733E+0000  3.242084E+0000
 -3.758744E+0000 -2.239927E-0001
  2.270984E+0000 -6.863322E-0001
  1.813100E+0000  4.890070E+0000
 -1.930232E+0000  1.595859E+0000
 -2.002962E+0000 -1.475566E-0001
 -2.954140E-0001 -4.542859E+0000
  1.719305E+0000 -7.038042E-0001
  3.104894E-0001  1.207270E+0000
 -2.464786E+0000  5.783110E-0001
 -5.306559E-0001 -1.040424E+0000
  3.023383E-0002 -5.696086E-0001
  1.862338E+0000 -8.013997E-0001
  1.598951E+0000  4.246489E+0000
 -2.836542E+0000  1.610606E+0000
 -4.767453E-0001 -3.569096E+0000
  6.987147E-0001 -8.968747E-0001
  1.480050E+0000  3.698403E+0000
 -2.953560E+0000  6.161970E-0001
 -1.913568E+0000  9.501688E-0001
  2.741711E+0000 -3.737808E-0002
  2.784055E-0001  2.779701E+0000
 -2.283306E+0000  5.280918E+0000
  1.238424E+0000 -4.020802E-0001
 -3.366187E+0000 -2.405328E+0000
  3.067889E+0000 -3.012814E-0001
 -1.239147E-0001  1.319159E+0000
 -1.039415E+0000  1.210490E+0000
 -3.458788E+0000 -3.371518E+0000
  3.884904E+0000 -2.906749E+0000
  4.867094E-0001  3.418237E+0000
  6.518931E-0001  2.419494E+0000
 -3.740920E+0000 -3.533418E+0000
  1.761501E+0000 -3.326337E+0000
  1.689286E+0000  2.687305E+0000
 -3.239560E-0001  1.580472E+0000
 -3.017460E+0000 -1.697969E+0000
  8.811544E-0001 -2.487319E+0000
  2.346231E+0000  2.398162E+0000
 -7.510472E-0001  1.577233E+0000
 -3.084880E+0000  6.209648E-0001
  4.350098E-0001 -5.690510E+0000
  3.855460E+0000 -1.221040E-0001
  3.083800E+0000  5.210020E+0000
 -5.341285E+0000 -1.282698E+0000
 -5.465698E-0001 -2.876196E+0000
  2.173755E+0000 -2.276989E-0001
  1.693688E+0000  3.528042E+0000
 -1.979751E+0000  1.747140E+0000
 -1.179601E+0000 -2.848316E+0000
  2.248991E+0000 -6.419701E-0001
  1.625437E+0000  1.713175E-0001
 -8.106171E-0001  1.087201E+0000
 -2.068114E+0000 -3.130492E+0000
  4.449858E+0000  3.770339E-0001
  4.783454E-0001  4.405407E+0000
 -4.123801E+0000  3.016389E+0000
  9.387416E-0001 -2.818749E+0000
 -1.460328E-0001 -1.471114E+0000
  1.522904E+0000  2.521789E+0000
 -2.979033E+0000  3.227547E+0000
 -2.053697E+0000 -2.877334E+0000
  1.815828E+0000 -2.650943E+0000
 -2.112581E-0001  3.502169E+0000
 -3.625991E+0000 -6.643474E-0001
  3.881326E-0001 -5.560375E+0000
  1.827861E+0000  1.813203E+0000
  1.194769E+0000 -1.474482E-0001
  5.738500E-0001 -1.615867E+0000
 -1.016236E+0000 -2.140190E+0000
  1.851540E+0000 -1.924164E+0000
 -7.657512E-0001  2.028399E+0000
  9.816907E-0001  3.271710E+0000
 -2.043237E+0000  1.408856E+0000
  9.791091E-0001 -2.927773E+0000
  3.548121E+0000 -8.829062E-0001
 -3.341355E+0000  3.697662E+0000
 -5.426599E-0001 -4.174591E-0001
 -1.916859E+0000 -9.279276E-0001
  3.008273E+0000 -3.385930E+0000
  1.998676E+0000 -1.027713E-0001
 -3.095097E+0000  4.268328E+0000
 -4.369080E-0002 -1.471337E+0000
  2.524116E+0000 -4.673504E+0000
  2.616075E+0000  3.507879E+0000
 -6.582794E-0001 -1.502118E-0001
 -4.039791E+0000 -4.562053E-0001
  8.059474E-0001 -2.916621E+0000
  1.967955E+0000  2.513354E+0000
  4.107303E-0001  1.663532E+0000
 -1.580954E+0000 -2.250396E+0000
 -2.129713E+0000 -3.323320E+0000
  3.798272E+0000  1.787938E+0000
  6.302153E-0001  3.150148E+0000
 -5.750268E+0000 -2.120026E+0000
  1.759248E+0000 -6.080891E+0000
  1.017217E+0000  1.148797E+0000
 -9.163583E-0001  3.334041E+0000
 -1.713443E+0000 -1.617288E+0000
  1.372409E+0000 -2.619329E+0000
  1.983649E+0000 -5.332174E-0001
  4.896590E-0001  3.595167E+0000
 -3.259908E-0001  2.749512E-0001
 -2.298241E+0000 -2.685742E+0000
  1.532162E+0000 -6.116546E-0001
  1.895112E-0001  1.986126E+0000
 -1.851762E-0001  6.792226E-0001
 -3.639275E+0000 -4.647993E-0001
  1.175225E+0000 -3.981257E-0001
  8.318649E-0001  3.236746E+0000
 -7.254248E-0001  9.122238E-0001
 -2.458494E+0000 -1.041143E+0000
  3.496343E+0000 -5.112783E+0000
 -1.252283E+0000  4.310899E+0000
  1.721116E+0000  1.272045E+0000
 -4.174299E+0000 -1.547239E-0001
  3.161737E+0000 -3.397857E+0000
 -1.147686E+0000  2.199375E+0000
 -7.283885E-0001  3.050594E+0000
 -2.799782E+0000 -1.605628E+0000
  2.332649E+0000 -3.955970E+0000
  2.212108E+0000  4.401095E+0000
  1.433287E+0000  3.561358E+0000
 -2.770684E+0000 -1.792718E+0000
 -1.946771E+0000 -2.350571E+0000
  3.543151E+0000  2.818218E-0001
 -3.181246E+0000  2.191338E+0000
  6.794739E-0001 -2.817296E+0000
 -1.043319E+0000 -1.378662E+0000
  3.139711E+0000  1.417947E+0000
 -2.849310E+0000  1.655677E+0000
  2.699752E-0001  4.458012E-0001
  3.135757E+0000 -2.767478E+0000
  1.776312E+0000  2.590903E+0000
 -1.561753E+0000  2.304976E-0001
 -1.308743E+0000 -4.949809E-0001
  1.425060E+0000  2.717840E-0001
 -6.756346E-0001  1.414118E+0000
 -3.587621E-0001 -7.000448E-0001
 -1.153776E+0000 -1.755139E-0001
  3.895495E+0000 -6.230406E-0001
 -1.090733E+0000  7.651593E-0001
 -5.641573E-0001 -1.133611E+0000
 -5.466837E-0001 -4.697578E+0000
 -6.394489E-0001  2.761185E+0000
  1.625385E+0000  2.401193E+0000
 -2.308405E+0000 -1.935768E+0000
 -1.543605E+0000 -5.571091E-0001
  3.949258E+0000 -1.549589E+0000
 -1.200827E+0000  5.663434E+0000
 -8.189132E-0001 -2.524005E+0000
 -2.077188E+0000 -3.129902E+0000
  3.264400E+0000 -1.652809E+0000
  8.542097E-0001  3.753011E+0000
 -2.102007E+0000  2.076372E+0000
 -2.963334E-0001 -5.026521E-0001
  1.152281E+0000 -1.182920E+0000
  2.933792E+0000 -4.731057E-0002
 -1.972654E+0000  2.317385E+0000
 -5.255486E-0002  1.233892E+0000
 -6.266510E-0001 -2.406018E+0000
  2.493803E+0000 -1.668519E+0000
  1.593249E-0001  1.537089E+0000
 -2.791653E+0000 -7.238001E-0001
  1.246419E-0001 -3.028453E+0000
  7.105782E-0001  1.864861E+0000
 -1.145492E+0000 -7.907709E-0001
  1.390295E+0000 -2.925558E+0000
 -2.327490E-0001  6.873065E-0001
  1.392639E+0000  4.051557E+0000
 -1.166956E+0000  5.129597E-0001
 -1.076209E+0000 -1.089077E+0000
  4.328477E+0000 -2.460736E+0000
 -2.632751E-0001  1.136807E+0000
 -2.358958E+0000 -1.002299E+0000
  1.107865E+0000 -3.317524E+0000
  3.509333E+0000  5.985237E-0001
 -4.982518E+0000  3.759248E+0000
 -9.856790E-0001 -4.562617E+0000
  2.630478E+0000 -2.260650E+0000
  2.453213E-0001  5.982165E+0000
 -2.225449E+0000  1.311726E+0000
 -4.567514E+0000 -3.923425E+0000
  4.483460E+0000 -3.064183E-0001
  3.007625E+0000  5.705105E+0000
 -5.452065E+0000  1.827222E+0000
 -1.814072E+0000 -7.225036E+0000
  1.814062E+0000 -2.125904E+0000
  3.361163E+0000  6.724493E+0000
 -5.198479E+0000  3.015472E+0000
 -7.263891E-0001 -2.960564E+0000
  4.626431E+0000 -1.302197E+0000
  1.675545E+0000  7.627987E+0000
 -5.185081E+0000  7.992986E-0001
 -9.485000E-0001 -8.417377E+0000
  4.832466E+0000 -1.855992E+0000
  5.395532E-0001  5.193259E+0000
 -4.782217E+0000 -4.032115E-0001
 -2.038493E+0000 -8.721574E+0000
  4.280589E+0000 -1.083995E+0000
  4.437151E+0000  5.368483E+0000
 -9.377755E+0000  1.865539E+0000
 -6.071109E-0001 -6.567030E+0000
  5.293295E+0000  1.862014E-0001
  6.485195E-0001  2.000133E+0000
 -5.400391E+0000  1.573139E+0000
 -1.856314E+0000 -2.558463E+0000
  2.524847E+0000 -3.331274E-0002
  2.170750E+0000  3.236870E+0000
 -4.475383E+0000  1.007319E+0000
 -6.212917E-0004 -3.697729E+0000
  2.992159E+0000  2.116731E+0000
 -1.038651E+0000  4.266135E+0000
 -1.393290E+0000 -1.862895E+0000
  3.507653E-0002 -9.122515E-0001
  2.155255E+0000  2.823548E-0001
 -2.141616E+0000  2.407804E+0000
  1.359551E-0001 -1.142719E+0000
 -5.945203E-0001  1.438364E+0000
  2.199385E+0000  3.638990E+0000
 -2.314631E+0000  8.980380E-0001
  1.065943E-0001 -9.009630E-0002
  2.623450E+0000 -2.197593E+0000
 -4.220951E-0001  1.299622E+0000
  1.293917E+0000  1.297383E+0000
 -2.866907E+0000 -2.209834E+0000
  1.643625E+0000 -2.018161E+0000
  3.212869E+0000 -1.062367E-0001
 -2.288993E+0000  2.264057E+0000
 -1.739526E+0000  9.517849E-0001
  1.793749E-0001 -2.451121E+0000
  1.835963E+0000 -2.200318E+0000
  1.489007E+0000  2.259343E+0000
 -1.835605E+0000  2.652282E+0000
 -2.405589E+0000 -4.277270E+0000
  2.423875E+0000  1.243171E+0000
  6.674043E-0002  1.876429E+0000
 -3.341876E+0000 -1.725841E+0000
  1.135018E+0000 -2.893955E-0001
  5.189965E+0000  8.425345E-0003
 -2.855285E+0000  3.121139E+0000
 -1.440113E+0000 -3.652303E+0000
  2.054535E+0000 -1.662520E+0000
  1.718018E+0000  9.921279E-0001
 -3.527458E+0000  2.754070E+0000
 -6.570451E-0001  1.460858E+0000
 -2.624010E-0001 -2.888122E+0000
  3.344425E-0001  2.081220E+0000
 -8.980159E-0001  1.745163E+0000
 -2.921302E+0000  2.943620E-0001
  1.879082E+0000 -2.423538E+0000
  3.036170E-0001  1.443349E+0000
  8.731631E-0001 -2.716710E-0001
 -4.383660E-0002 -1.121204E+0000
 -9.929868E-0001 -3.462938E+0000
  7.262221E-0001  1.314398E+0000
  2.874540E+0000  3.740464E+0000
 -3.512788E+0000  5.100996E+0000
 -4.389848E-0001 -1.332570E+0000
 -2.605698E-0001 -2.550331E+0000
  3.506056E+0000 -9.367855E-0001
 -8.325037E-0001  1.722820E+0000
 -8.559814E-0003 -2.687733E+0000
  8.401403E-0001 -3.795217E+0000
  3.175561E+0000  1.706078E+0000
  1.045028E-0001  5.327008E+0000
 -2.403807E+0000  2.031562E+0000
 -6.138088E-0001 -3.824393E+0000
  2.312245E+0000 -1.160403E-0002
  3.373028E+0000  3.119252E+0000
 -5.139431E+0000  2.534610E+0000
  1.113618E+0000 -4.562920E+0000
  2.429303E+0000  4.852733E-0001
  7.296316E-0001  4.776979E+0000
 -2.696594E+0000  1.870048E+0000
 -3.328822E-0001 -5.770188E+0000
  4.145477E+0000 -2.396235E+0000
  2.355283E+0000  1.288652E+0000
 -2.294585E+0000 -2.394499E-0001
 -2.391381E+0000 -2.909702E+0000
  4.322553E+0000 -3.710485E+0000
  8.691128E-0001  6.213474E+0000
 -2.332676E+0000  3.780971E+0000
 -4.630732E+0000 -3.621466E+0000
  2.219685E+0000 -2.293138E+0000
  2.691491E+0000  4.790315E+0000
 -2.350050E+0000  3.689226E+0000
 -2.589604E+0000 -5.464688E+0000
  8.676247E-0002 -1.590185E+0000
  6.593897E+0000  1.174476E+0000
 -3.135213E+0000  2.814765E+0000
 -5.083916E+0000 -6.488199E-0001
  3.125933E+0000 -6.566473E+0000
  3.893253E+0000 -2.990218E-0001
 -3.750548E+0000  3.897337E+0000
 -5.549401E-0001 -3.715178E+0000
  1.720843E-0001 -8.928097E-0002
  1.965648E+0000  2.568788E+0000
 -1.514056E+0000  2.000791E+0000
 -7.433237E-0001  5.102224E-0001
 -1.646117E+0000 -4.133322E+0000
  1.981146E+0000 -1.609033E+0000
  1.900940E+0000  3.258453E+0000
 -2.586140E+0000  1.303776E+0000
  2.907821E+0000 -1.062627E+0000
 -9.136254E-0001  1.002712E+0000
  2.675671E-0001  1.684635E+0000
 -2.960659E-0001 -5.582809E-0001
 -1.264652E+0000 -1.367022E+0000
 -7.617307E-0001  4.219185E-0001
 -1.257565E-0001 -6.918368E-0002
 -5.363062E-0001  2.860212E+0000
 -2.845841E+0000  1.304331E+0000
 -2.423981E+0000  6.262346E-0001
  5.702490E+0000 -3.246956E+0000
 -3.711884E+0000  3.068088E+0000
  1.420568E+0000 -1.570803E+0000
 -1.376262E-0001 -2.289407E+0000
  1.940053E+0000  9.334869E-0001
 -7.913422E-0001  1.423550E+0000
 -2.672350E+0000 -7.946108E-0002
  1.101821E+0000 -1.764042E+0000
 -3.228651E-0001 -1.096694E+0000
  1.199887E+0000  8.633627E-0001
 -1.640432E-0001  2.777822E+0000
 -6.757225E-0001 -3.846345E+0000
  2.877367E-0001 -3.090208E+0000
  2.136746E+0000  2.108046E+0000
 -2.901174E+0000  3.730400E-0001
  3.244457E+0000 -1.143537E-0001
 -6.966573E-0001  2.633851E+0000
 -3.387279E+0000 -9.148852E-0001
  1.165161E+0000 -3.405475E+0000
  2.402642E+0000 -5.408782E-0001
 -2.027252E+0000 -1.495436E-0001
 -1.575327E+0000  5.297458E-0001
  4.181577E+0000 -3.372956E-0001
 -2.226169E+0000 -5.510894E-0001
  2.745752E-0001  1.111118E-0002
 -3.255739E-0002 -1.869859E-0001
 -8.871606E-0002  3.098364E+0000
  6.120557E-0001 -4.198378E-0001
 -2.969189E+0000 -8.733309E-0001
  2.535809E+0000 -1.923668E+0000
  1.495714E-0001  1.917163E+0000
 -1.811542E+0000  7.184185E-0001
 -1.457934E-0001 -6.260302E-0001
  1.316336E+0000  7.589021E-0001
  1.548864E-0001  3.026021E+0000
 -1.811389E+0000 -2.264621E+0000
  9.404314E-0001 -1.324702E+0000
  2.999002E+0000  2.273178E+0000
 -2.052963E+0000  3.467574E+0000
 -3.071819E+0000  7.373483E-0001
  3.913074E-0001 -3.310259E+0000
  3.481852E+0000 -1.397589E+0000
 -5.408295E-0001  2.632109E+0000
 -2.390218E+0000 -2.729587E+0000
  1.589894E+0000 -2.516864E+0000
  2.597530E+0000  1.975006E+0000
 -5.747914E-0001  2.815246E+0000
 -3.111570E+0000  1.526366E+0000
  2.120038E+0000 -5.406789E+0000
  2.065015E+0000  3.280525E+0000
 -3.214563E+0000  1.541774E+0000
 -6.932930E-0001 -3.372570E+0000
  3.559324E-0001  1.264700E+0000
  1.587335E+0000  1.439146E+0000
 -3.644555E-0001 -6.886958E-0001
 -8.295509E-0001 -4.827907E-0001
  4.665030E-0001  2.259173E-0001
  1.052940E-0001 -4.321792E-0001
 -1.741915E-0001  3.572781E-0001
 -1.849597E+0000  8.086689E-0001
 -1.724854E+0000 -3.170664E+0000
  9.451084E-0001 -3.189863E-0001
  3.730772E+0000  1.442876E+0000
 -1.229146E+0000  2.097982E+0000
 -4.326891E+0000 -1.738629E+0000
  1.287003E+0000 -2.469485E+0000
  4.744435E+0000  5.444049E-0001
 -1.997098E+0000  2.005656E+0000
 -1.470634E+0000 -2.630197E+0000
  9.199457E-0001 -4.222107E+0000
  3.461529E+0000  1.456342E+0000
 -3.191289E+0000  3.190083E+0000
 -8.794110E-0001 -8.219425E-0001
  1.161426E+0000 -3.357016E+0000
  1.688741E+0000  2.853518E+0000
  1.438366E+0000  3.356612E-0001
 -4.931016E+0000 -1.512066E+0000
  3.099601E+0000 -4.032420E+0000
  9.666933E-0001 -2.014762E-0001
 -9.806286E-0001 -5.807460E-0002
  1.338739E+0000  1.515286E+0000
 -2.367916E+0000  2.867837E+0000
  1.835308E-0002 -2.218725E+0000
 -2.585796E+0000  2.176883E+0000
  3.419501E+0000  1.297411E+0000
 -2.206394E+0000 -4.923246E-0001
 -7.117043E-0001 -3.189728E+0000
  3.054052E+0000 -2.205823E+0000
  1.182349E+0000  1.689977E+0000
 -1.998563E+0000  2.160459E+0000
 -1.274936E+0000 -2.180231E+0000
  1.312414E-0001 -1.955211E+0000
  2.974838E+0000  1.947289E+0000
 -2.452930E+0000  3.513988E-0002
 -4.492510E+0000 -9.995395E-0001
  4.342195E+0000 -3.528537E+0000
  1.329723E+0000  2.951384E+0000
 -1.479006E+0000  3.587117E-0001
 -1.061939E+0000 -6.047741E+0000
  1.968819E+0000 -2.480246E+0000
  3.442732E+0000  3.152551E+0000
 -3.282405E+0000  5.143884E-0001
 -5.384916E-0002 -2.149615E+0000
  1.918556E+0000 -1.703802E+0000
  2.942245E+0000  3.163424E+0000
 -2.929179E+0000  3.512662E+0000
 -8.343398E-0001 -2.889358E+0000
  6.609618E-0001 -1.297071E+0000
  4.097889E+0000  2.279743E+0000
 -3.013802E+0000  3.004116E+0000
  1.037620E+0000 -1.926457E+0000
  2.037494E+0000 -2.480372E+0000
  2.952614E+0000  4.037959E+0000
 -4.601313E+0000  4.992748E+0000
 -1.281925E+0000 -4.507516E+0000
  1.267602E+0000 -1.978235E+0000
  4.090078E+0000  2.561006E+0000
 -3.017094E+0000  2.386655E+0000
 -4.590068E+0000 -1.230581E+0000
  1.105215E+0000 -3.904284E+0000
  4.178756E+0000  3.915921E+0000
 -3.159661E-0001  6.060992E+0000
 -1.784695E+0000 -4.059773E+0000
 -6.412615E-0001 -1.198382E+0000
  2.594117E+0000  2.118847E+0000
 -1.705379E+0000  4.737492E+0000
 -4.510658E+0000 -3.139865E+0000
  4.085619E+0000 -2.449240E+0000
  2.881819E+0000  1.407421E-0001
 -9.032316E-0002  4.158131E-0001
 -1.047643E+0000 -1.629636E+0000
  9.000728E-0001 -3.768114E+0000
  1.034013E+0000  2.944216E+0000
 -2.850526E-0001  5.045754E+0000
 -3.796265E+0000 -1.572261E-0002
  9.082146E-0002 -1.100354E+0000
  2.707025E+0000 -1.166952E+0000
 -6.805117E-0001  1.201636E+0000
 -2.470846E+0000  2.075358E+0000
  1.374287E+0000 -1.197498E+0000
  1.760287E-0001  3.184113E+0000
 -1.029983E+0000  1.014469E+0000
  1.525604E+0000 -1.473764E+0000
 -1.171826E+0000  1.353553E+0000
  2.957799E+0000 -1.077205E+0000
 -1.871247E+0000  1.591811E+0000
 -5.619125E-0001 -3.180127E+0000
 -8.812927E-0001 -8.921612E-0001
  3.387010E+0000  1.373556E+0000
 -7.880506E-0001 -1.021138E+0000
  1.665320E-0001 -4.577668E-0001
 -3.587540E-0001  1.254443E+0000
  6.728851E-0001  5.771935E-0001
 -8.514117E-0001  7.216968E-0002
 -2.335551E-0001  4.171439E+0000
 -2.554092E+0000  2.394971E-0001
 -5.797622E-0001 -2.847887E-0001
  1.470768E+0000  1.948968E+0000
  2.198724E-0002  1.825115E+0000
 -1.282087E+0000  5.529904E-0001
  8.518160E-0001  1.640119E+0000
 -1.660249E+0000 -2.646195E-0001
 -3.520878E+0000 -3.741793E-0002
  3.306956E+0000 -1.660509E+0000
  3.289678E+0000 -3.871294E+0000
 -4.540377E-0001  5.819383E+0000
 -1.013228E+0000 -1.275639E+0000
 -1.387558E+0000 -1.336313E+0000
  4.474614E+0000  1.256147E-0001
 -4.398448E-0001  2.352494E+0000
 -7.834105E-0001  7.103357E-0002
  3.313849E+0000  1.504875E+0000
 -8.243529E-0001  2.313875E+0000
  1.611252E+0000 -1.352016E+0000
 -3.197588E+0000 -1.436430E+0000
  3.358650E+0000  4.321646E-0001
 -9.262822E-0002  1.821599E+0000
 -2.745442E+0000 -7.668928E-0001
 -1.049863E+0000 -2.100350E+0000
  1.492123E-0001 -4.452027E+0000
  1.835048E+0000  1.304076E-0001
  5.326916E-0001  1.836310E+0000
 -1.691427E+0000 -9.690628E-0001
  3.946170E-0001 -7.446172E-0001
  1.707171E+0000 -6.473500E-0001
 -2.109518E+0000  8.556599E-0001
 -1.542219E-0002  1.632639E+0000
  1.165391E-0001 -8.392800E-0001
  4.268978E-0001  7.452524E-0001
  1.021278E+0000 -1.656407E+0000
 -2.748235E+0000 -2.410987E+0000
  2.779109E+0000  8.970354E-0001
  1.133879E+0000  9.858699E-0001
 -2.586029E+0000  2.593975E+0000
 -1.173557E-0001 -4.390718E+0000
  4.515346E-0001 -1.331060E+0000
  7.989484E-0001  2.447978E+0000
 -2.119948E+0000  2.127480E+0000
 -2.916097E+0000 -4.817748E-0001
  5.332164E-0001 -2.958553E+0000
  4.499119E-0001  8.357320E-0001
  1.684189E+0000  1.338896E-0001
 -3.225660E+0000  2.873902E+0000
  3.513681E-0001 -3.550985E+0000
  8.020529E-0001 -3.499776E-0001
 -1.814565E-0001  2.838804E+0000
 -1.752322E+0000 -6.397677E-0001
 -4.650298E+0000 -2.566515E+0000
  3.544106E+0000 -2.917697E+0000
 -6.123108E-0002  1.468118E-0002
  1.854102E-0001 -8.943205E-0002
 -3.442090E+0000 -2.566699E+0000
 -5.022487E-0001 -1.711150E+0000
  2.233687E+0000  2.152734E+0000
 -6.288382E-0001  5.780546E+0000
 -4.581703E+0000  1.072292E+0000
  3.984899E+0000 -5.400527E+0000
  2.307304E+0000  4.363459E+0000
  6.783255E-0001  4.465032E+0000
 -5.773391E+0000 -9.351145E-0001
 -7.823454E-0001 -2.376560E+0000
  6.234466E+0000  3.077786E-0002
 -3.640600E+0000  3.316536E+0000
 -2.375434E+0000 -2.992376E+0000
  1.941520E+0000 -3.663878E+0000
  2.636947E+0000  2.897837E-0002
 -1.766512E+0000  4.049682E+0000
 -2.780789E+0000 -3.486593E+0000
  7.124997E-0001 -1.027956E+0000
  3.668746E+0000 -5.090124E-0001
 -4.201959E+0000  2.633146E+0000
 -1.436364E+0000 -2.872570E+0000
  2.558293E+0000 -4.135607E+0000
  1.552831E+0000  1.847999E+0000
  3.986601E-0001  9.583443E-0001
 -4.284563E+0000 -8.594894E-0001
 -3.191935E-0001 -3.535395E+0000
  6.201291E+0000  7.325389E-0001
  9.217882E-0002  2.280575E+0000
 -3.677051E+0000 -1.478443E+0000
 -4.206315E-0001 -7.298068E+0000
  5.419337E+0000  1.996371E+0000
  2.191445E+0000  3.258426E+0000
 -6.957549E+0000  1.611887E+0000
 -3.279575E-0001 -7.473601E+0000
  6.767498E+0000  5.138887E-0001
  3.140298E+0000  7.829472E+0000
 -7.590143E+0000 -1.008049E+0000
 -4.263080E-0001 -4.287444E+0000
  4.961744E+0000 -9.496315E-0001
  1.161509E+0000  8.832936E+0000
 -4.525794E+0000  1.275663E+0000
 -4.841421E-0001 -7.801139E+0000
  5.668431E+0000  4.649546E-0001
 -1.417417E+0000  7.690067E+0000
 -4.576225E+0000 -1.837420E+0000
 -1.009363E+0000 -6.787532E+0000
  5.218577E+0000 -1.661985E+0000
  9.786193E-0001  6.041417E+0000
 -3.815550E+0000  2.382881E-0001
 -2.114950E+0000 -7.117599E+0000
  6.583657E+0000 -2.210250E+0000
  1.611184E+0000  8.961196E+0000
 -6.850989E+0000 -2.856039E+0000
 -1.293096E+0000 -5.534102E+0000
  6.192324E+0000 -8.428766E-0001
 -5.741372E-0001  5.579021E+0000
 -3.380875E+0000  6.963382E-0001
 -2.105729E+0000 -4.239372E+0000
  4.756272E+0000 -3.455606E+0000
 -5.835211E-0001  5.963737E+0000
 -2.707871E+0000  1.208547E+0000
 -2.618652E+0000 -3.851068E+0000
  3.221928E+0000 -1.863071E+0000
  3.032574E+0000  5.564549E+0000
 -3.804129E+0000  1.485533E+0000
 -6.566078E-0001 -3.096732E+0000
  3.373658E+0000 -5.426749E-0001
  3.312012E-0001  3.951578E+0000
 -1.120801E+0000 -2.171240E+0000
  8.120095E-0001 -8.628164E-0001
 -1.725861E-0001 -2.300922E+0000
 -6.352887E-0001  1.305396E+0000
  6.953117E-0001 -3.345978E-0001
 -3.288750E+0000 -1.945716E-0001
  2.697334E+0000  1.463280E+0000
  1.194376E+0000  5.280405E+0000
 -1.238170E+0000  2.422462E+0000
 -2.771722E+0000 -3.835251E+0000
  4.083642E+0000 -3.126564E+0000
 -1.587105E+0000  4.419029E+0000
  7.412419E-0001  2.592038E-0001
 -9.021700E-0001 -3.087163E+0000
  7.165331E-0002 -5.516412E-0001
  2.884331E+0000  6.352499E-0001
 -2.866984E-0001  1.330205E+0000
 -2.592296E+0000  2.040122E+0000
  9.516119E-0001 -2.846066E+0000
  1.476145E+0000  4.834596E-0001
  7.122528E-0001 -1.461654E+0000
 -1.593145E+0000 -1.596645E+0000
 -3.001294E-0002  5.099818E-0001
  1.478698E+0000  8.933119E-0001
  3.066686E-0001  8.573210E-0001
  7.002575E-0001 -1.033852E+0000
 -1.379899E+0000 -2.312037E+0000
  8.154512E-0001  2.659220E+0000
 -2.675385E+0000  3.241422E+0000
 -1.749379E-0001 -1.987377E+0000
  1.506465E+0000 -5.409763E-0001
 -1.236701E+0000  1.606906E+0000
  4.375768E-0001 -3.715659E-0001
 -2.638576E+0000 -1.746635E+0000
  4.031230E+0000  3.148308E-0001
 -1.978378E+0000  4.119399E+0000
 -1.451153E+0000 -1.098993E+0000
 -3.574337E+0000 -2.042229E+0000
  5.199182E+0000 -3.229519E+0000
  2.768232E-0001  6.221483E+0000
 -2.651932E+0000  4.433726E+0000
 -3.613493E+0000 -1.644621E+0000
  4.504703E+0000 -1.984816E+0000
  1.090868E+0000  4.447949E+0000
 -5.125613E+0000  2.713365E+0000
 -7.376052E-0001 -3.277701E+0000
  1.591635E+0000 -1.964095E+0000
  2.821568E+0000  2.949512E+0000
 -4.805444E+0000  5.124845E+0000
 -2.933350E+0000 -3.420534E+0000
  5.052284E-0001 -3.293112E+0000
  4.877698E+0000  1.841831E+0000
 -3.044480E+0000  4.568705E+0000
 -2.366020E+0000 -7.145135E-0001
  2.933795E+0000 -2.888170E+0000
  1.486172E+0000  1.406622E+0000
 -1.581488E+0000  1.204372E+0000
 -2.530913E+0000 -1.320202E+0000
  1.959835E+0000 -1.260288E+0000
  5.845227E-0001 -7.980241E-0002
 -4.033210E-0001 -2.147636E+0000
  8.086884E-0001 -2.567401E+0000
 -2.018996E-0001  2.640035E-0001
 -1.760589E-0001  1.666947E+0000
 -2.318957E+0000  2.559570E+0000
 -1.171419E+0000 -2.892176E+0000
 -6.053275E-0001 -1.974967E+0000
  1.644031E+0000  2.163054E+0000
  1.876768E-0001  2.471288E+0000
 -1.162180E+0000 -2.497181E+0000
 -2.457477E+0000 -1.271171E+0000
  5.134034E+0000 -2.279076E-0001
 -1.552351E+0000 -1.000663E+0000
 -1.896563E+0000 -2.142380E-0001
  1.153457E-0001  8.416857E-0001
  1.086575E+0000  5.674681E-0001
 -2.427249E+0000  8.133037E-0002
  7.109888E-0001 -8.160317E-0001
  2.117404E+0000 -1.028066E+0000
 -1.045758E+0000  2.898419E+0000
  1.307690E+0000  9.956573E-0001
 -9.035040E-0001  6.296320E-0001
 -1.779006E-0001 -2.807897E-0001
  2.496284E-0001  6.167285E-0001
  1.081507E+0000  2.445351E+0000
  3.320823E-0002 -2.495972E+0000
 -3.395984E+0000 -1.415697E+0000
  2.508829E+0000 -8.663483E-0001
 -6.816484E-0001  1.949702E+0000
 -5.466284E-0001  1.144072E+0000
 -9.144049E-0001 -3.897890E+0000
  1.119877E+0000 -8.894529E-0001
  1.520444E+0000  2.652601E+0000
  3.665187E-0001  1.298916E+0000
 -1.884208E+0000  1.432309E+0000
 -2.633074E+0000 -2.465223E+0000
  2.876270E+0000 -3.766139E+0000
  1.142015E+0000  4.948612E+0000
 -3.524912E+0000  1.672748E+0000
 -1.894736E+0000 -4.220181E+0000
  2.957473E+0000 -1.621797E+0000
  1.013320E+0000  6.454592E+0000
 -2.785446E+0000 -1.286851E+0000
 -1.478566E+0000 -1.667787E+0000
  5.162328E+0000 -2.893219E+0000
 -3.813638E+0000  2.594686E+0000
 -3.492522E+0000 -3.974580E-0001
  2.372960E+0000 -1.145058E+0000
  4.758383E-0001  1.626688E+0000
 -3.349520E-0001  1.809476E-0002
 -3.399588E+0000 -3.405346E-0001
  2.296388E+0000 -2.054466E+0000
 -1.334651E+0000 -3.145869E+0000
  2.504822E+0000  1.035998E-0001
 -4.346211E-0001  1.481510E+0000
 -1.981622E+0000 -8.039107E-0002
  2.975120E-0001 -2.821328E+0000
  6.767478E-0001 -7.156374E-0001
  2.707845E+0000  2.507261E+0000
 -1.363076E+0000 -2.660277E+0000
 -1.141255E+0000  1.067310E+0000
  2.440334E+0000  8.546276E-0001
  7.997522E-0001  2.597914E+0000
 -1.380737E+0000  2.427924E-0002
 -6.066361E-0002 -5.631887E+0000
  4.547379E-0001 -1.544477E+0000
  1.562842E+0000  1.444307E+0000
 -1.230163E+0000  4.958262E+0000
 -6.573000E-0002  3.010273E-0001
 -7.572889E-0002 -5.868586E-0001
  9.834320E-0001 -2.121312E+0000
 -1.239080E+0000  3.524412E-0001
 -2.846810E-0001  8.885434E-0001
  8.891283E-0001 -3.288108E+0000
 -8.618575E-0001  1.254405E+0000
  3.346845E+0000 -2.536317E+0000
 -1.369087E+0000  5.547379E-0001
 -2.603250E-0001 -1.876853E-0001
  2.327575E+0000  3.841382E-0001
 -9.232782E-0001  1.616911E+0000
 -1.660502E+0000 -8.919049E-0001
  2.563065E+0000 -3.787103E+0000
  1.257922E+0000  7.369470E-0001
  5.132961E-0001  3.232445E+0000
 -2.181078E+0000 -1.321506E+0000
  5.159644E-0001 -4.302889E-0001
  2.159943E+0000 -3.821826E+0000
 -5.412661E-0001 -7.045863E-0001
 -4.374960E-0001 -1.043650E+0000
 -1.291822E+0000 -2.151523E+0000
 -4.106523E-0001  1.249031E+0000
 -7.632199E-0001  1.534865E+0000
 -2.199156E-0001  1.062066E+0000
  2.983293E-0001  3.252223E-0002
 -5.087438E-0001  3.053936E+0000
 -9.597094E-0001  7.777141E-0001
 -3.314659E+0000 -2.269676E-0001
  3.775278E+0000 -2.447396E+0000
  4.012725E-0001  1.699622E-0001
 -1.425092E+0000  2.509667E+0000
  1.117568E+0000  7.931584E-0002
 -7.394676E-0001 -7.866803E-0001
  3.703735E+0000 -6.451233E-0001
 -4.287722E+0000 -5.221344E-0001
 -9.647228E-0001 -3.649857E+0000
  2.167838E-0001 -2.223092E+0000
  7.035255E-0001  1.582117E-0001
  1.715662E+0000  2.143972E+0000
 -2.891894E+0000 -3.621634E-0001
  5.972470E-0001 -4.100669E+0000
  1.802727E+0000 -2.743769E+0000
  2.948398E+0000  1.475473E+0000
 -2.097205E+0000  3.071493E+0000
 -2.799529E+0000 -3.508332E+0000
  1.153605E+0000 -8.136143E-0001
  5.750776E+0000  6.871720E-0001
 -6.371053E+0000  2.122876E+0000
 -2.006523E+0000 -4.562354E+0000
  3.758545E+0000 -4.228761E-0001
  1.292486E+0000  6.101764E+0000
 -3.785812E+0000  2.392072E+0000
 -1.833313E+0000 -5.090793E+0000
  2.657818E+0000 -2.052870E+0000
  6.573922E+0000  2.235554E+0000
 -6.432351E+0000  3.579095E+0000
 -2.764734E+0000 -6.237908E+0000
  4.918854E+0000 -6.937312E+0000
  4.053569E+0000  7.534181E+0000
 -3.043478E+0000  1.965308E+0000
 -4.652935E+0000 -4.058061E+0000
  4.333947E+0000 -4.040329E+0000
  3.905891E+0000  2.956946E+0000
 -4.305327E+0000  6.901518E-0001
 -2.317966E+0000 -5.193679E+0000
  4.402213E+0000 -8.307084E-0001
  6.000948E-0001  4.615706E+0000
 -1.661550E+0000  2.692491E-0001
 -2.534209E+0000 -9.216150E-0001
  2.187219E+0000  7.036304E-0001
  2.227086E-0001  9.908569E-0001
 -3.045430E+0000  1.952272E+0000
 -8.944982E-0001 -8.754581E-0001
  8.107864E-0001 -1.398415E+0000
  1.270567E+0000  9.358668E-0001
  3.773708E-0001  1.239984E+0000
 -2.220579E+0000 -2.246031E+0000
  8.015784E-0001  7.025915E-0001
  3.964216E+0000  2.612833E+0000
 -1.534878E+0000  3.807090E+0000
 -1.710978E+0000 -3.335803E+0000
  1.589126E+0000 -3.557091E+0000
  1.490954E+0000  2.251562E+0000
 -1.402198E+0000  2.884368E+0000
  4.551367E-0001 -1.501661E+0000
  6.213082E-0002 -1.866871E+0000
  1.613483E+0000  1.168980E+0000
 -1.388211E+0000  1.066107E+0000
 -5.088114E-0001 -3.898111E+0000
  1.768991E+0000 -6.949327E-0002
  1.293067E+0000  5.337285E-0001
 -1.049746E+0000  2.631003E+0000
 -1.481914E+0000  2.676377E-0001
  2.584876E-0001 -1.028148E+0000
  1.412469E+0000 -1.200213E+0000
 -1.199676E+0000  2.977825E+0000
 -4.197110E+0000 -8.286086E-0001
 -5.704551E-0001 -2.500149E+0000
  2.981278E+0000  1.440415E+0000
  7.019962E-0002  3.701088E+0000
 -4.149478E+0000 -3.143735E+0000
  2.200918E+0000 -4.631226E+0000
  4.030491E+0000  1.362280E+0000
 -1.730847E+0000  3.780940E+0000
 -3.978870E+0000 -4.234426E+0000
  3.159483E+0000 -3.727936E+0000
  3.606354E+0000  2.125522E+0000
  4.927013E-0001  3.202980E+0000
 -5.287299E+0000 -1.144830E-0001
  7.407091E-0001 -3.514155E+0000
  2.544600E+0000  4.209660E+0000
 -5.673972E-0001  2.061982E+0000
 -4.735350E+0000 -6.764204E-0001
  3.225846E+0000 -5.587406E+0000
  2.193776E+0000 -1.706046E+0000
 -1.151329E+0000  6.063388E+0000
 -3.365369E+0000 -1.685167E-0001
 -6.804485E-0001 -3.993884E+0000
  3.379608E+0000  1.788292E+0000
  4.436212E-0001  3.236377E+0000
 -2.740697E+0000 -1.240593E+0000
  1.702339E+0000 -3.658797E+0000
  3.528941E+0000  1.406702E+0000
 -4.260981E-0001  2.951545E+0000
 -5.183263E+0000 -1.954127E+0000
  1.529819E+0000 -3.849046E+0000
  1.239118E+0000 -2.763996E+0000
  4.797218E+0000  2.570734E+0000
 -4.896618E+0000  2.190093E+0000
 -1.046388E+0000 -6.520430E+0000
  4.873813E+0000 -6.238031E-0001
 -8.968229E-0001  6.121382E+0000
 -4.463430E+0000  2.437909E+0000
  4.660335E-0002 -5.659247E+0000
  2.941991E+0000  1.832168E+0000
 -1.876329E-0001  6.361174E+0000
 -5.303379E+0000  1.497662E+0000
 -1.465632E+0000 -4.046155E+0000
  4.436013E+0000 -3.494522E+0000
  2.664710E+0000  3.234704E+0000
 -2.215144E+0000 -4.980274E-0002
  9.556024E-0001 -4.136282E+0000
  6.357832E-0001  2.924850E+0000
  3.920536E-0001  3.424383E+0000
 -4.049159E+0000  1.235601E-0001
  1.021013E-0001 -1.935366E+0000
  3.663452E+0000 -3.866887E-0001
 -2.693596E+0000  2.050738E+0000
 -2.000389E+0000 -2.093769E+0000
  5.932505E-0001 -3.526203E+0000
  3.663674E+0000  1.580518E-0001
  1.427363E+0000  2.994096E+0000
 -3.462846E+0000 -2.716526E+0000
  7.309279E-0001 -2.020280E+0000
  3.409430E+0000  1.748376E-0001
  7.902716E-0001  5.163118E+0000
 -4.750830E+0000 -7.181683E-0001
  9.995918E-0001 -4.392411E+0000
  2.890434E+0000 -3.177166E-0001
 -1.454058E+0000  3.983169E+0000
 -1.392069E+0000  1.565479E+0000
  1.105999E+0000 -5.022963E+0000
  2.148288E+0000  3.136276E+0000
  8.159039E-0001  2.225358E+0000
 -4.611060E+0000 -1.951841E+0000
  1.318561E+0000 -3.122158E+0000
  5.983650E+0000  1.658353E+0000
 -3.846205E+0000  5.184744E+0000
 -3.509658E+0000 -3.279581E+0000
  1.158993E+0000 -4.275692E+0000
  5.453505E+0000  1.564808E+0000
 -8.643653E-0001  5.057758E+0000
 -2.533521E+0000 -2.890733E+0000
 -9.729193E-0001 -3.840373E+0000
  5.972435E+0000  2.648520E-0001
 -1.321314E+0000  2.098745E+0000
 -3.382290E+0000  1.325846E+0000
  3.619440E+0000  2.217130E-0001
 -1.321199E+0000  7.434563E-0001
  1.212804E+0000  1.279640E+0000
 -1.725404E+0000  1.974618E+0000
 -1.107699E+0000 -3.897702E+0000
  1.118968E+0000 -1.329139E+0000
  3.160332E+0000  2.825963E+0000
 -2.130621E+0000  1.748269E+0000
  1.247480E+0000 -1.524371E+0000
 -4.169822E-0002  1.415123E+0000
 -1.461365E-0001 -1.581359E-0001
 -9.323466E-0001  1.251053E+0000
 -6.930729E-0002  5.325129E-0001
 -2.175719E+0000  5.647008E-0002
 -3.792109E-0001 -1.252394E+0000
  3.836596E+0000  2.299015E+0000
 -3.041527E+0000  2.751713E+0000
 -1.605722E+0000 -4.363967E+0000
  4.306328E+0000 -3.621474E+0000
  9.419644E-0002  5.358857E+0000
 -2.844589E+0000  2.949498E+0000
 -4.000855E+0000 -2.569188E+0000
  1.845276E+0000 -1.719246E+0000
  5.367503E+0000  2.448853E+0000
 -4.154803E+0000  3.848525E+0000
 -4.046434E+0000 -3.548478E+0000
  3.951085E+0000 -4.917051E+0000
  2.123210E+0000  1.993071E+0000
 -1.310298E+0000  6.172476E+0000
 -1.604294E+0000 -1.981818E+0000
  1.099481E+0000 -1.439570E+0000
  3.122872E-0001  1.923184E+0000
 -1.331880E-0001  2.021487E+0000
 -2.794385E+0000  8.070788E-0001
 -2.575740E-0001 -1.433863E+0000
  2.872544E+0000 -2.434665E-0001
  3.211445E-0001  2.449744E+0000
 -1.572322E+0000  6.784600E-0001
  1.217274E+0000 -1.850152E+0000
 -3.666430E-0001 -1.211862E+0000
  3.442849E+0000  2.133038E+0000
 -4.071782E+0000 -9.515832E-0002
 -4.398818E-0001 -1.287758E+0000
  3.559826E-0001 -2.920952E+0000
  2.179649E+0000  1.851382E+0000
  4.064230E-0001  8.019548E-0001
 -1.666113E+0000 -1.816007E+0000
 -8.601160E-0001 -2.022585E+0000
  1.474762E+0000  1.345553E+0000
  2.462343E+0000  2.355631E+0000
 -1.906491E+0000 -1.550777E+0000
 -5.650244E-0001 -3.551502E+0000
  3.157722E+0000  3.230127E-0001
  1.637347E+0000  8.874773E-0001
 -8.511245E-0001  1.493644E+0000
 -3.835665E+0000 -3.099976E+0000
  1.979566E+0000 -3.262577E+0000
 -7.249665E-0001  2.638962E+0000
 -5.136307E-0001  3.353431E+0000
 -1.272857E+0000 -2.346039E+0000
 -1.579808E-0001  3.691017E-0001
  3.708156E+0000  1.665300E+0000
 -4.374412E+0000  1.904977E+0000
 -1.037246E+0000 -4.756074E+0000
  4.667841E+0000 -1.685056E+0000
  2.058530E+0000  3.373708E+0000
 -4.627593E+0000  1.446940E+0000
 -2.742875E-0002 -2.754283E+0000
  5.785742E-0001  2.753078E-0001
  3.381130E-0001  9.527925E-0001
 -1.563390E+0000  1.224195E+0000
  1.234534E+0000 -1.460780E+0000
  2.061521E+0000  1.673166E+0000
  6.807468E-0001  1.840298E+0000
 -1.731814E+0000 -2.305304E+0000
  3.132756E-0001 -2.664360E+0000
  2.829223E+0000  3.655805E+0000
  3.012999E-0001  6.481707E-0001
 -3.884588E+0000 -1.279398E+0000
  2.656093E+0000 -3.217577E+0000
 -2.879845E-0001  4.131020E+0000
 -6.924431E-0002  1.998571E+0000
 -1.421971E+0000  4.170019E-0001
 -6.090166E-0001 -2.264108E+0000
  1.395686E+0000 -3.710537E+0000
  4.698770E-0001 -3.849378E-0001
  6.929783E-0001  4.952941E-0001
 -2.136662E+0000 -1.349403E+0000
 -2.802285E+0000 -2.048689E+0000
  3.413221E+0000 -4.077166E-0001
  2.174639E+0000  1.142338E+0000
 -3.000257E+0000  2.234991E+0000
 -1.203786E-0001 -4.272166E+0000
  3.923861E+0000 -2.212711E+0000
  4.093745E-0002  4.063822E+0000
  1.633960E-0001 -4.304934E-0001
 -2.238059E+0000 -6.648766E-0001
  3.403949E+0000 -6.521221E-0001
 -5.701874E-0001 -5.882530E-0001
 -8.295567E-0002 -3.460411E-0001
  1.066714E+0000  5.408505E-0001
  8.528530E-0002  4.391525E-0001
  9.482252E-0001 -9.395253E-0001
 -1.860595E+0000  1.622175E+0000
  4.586845E-0001  4.745570E-0001
  4.917822E-0002  1.519468E+0000
  1.614950E+0000 -1.455715E+0000
 -2.544463E+0000  5.455868E-0001
  3.170006E+0000 -5.472134E-0001
 -5.941716E-0001  1.612846E+0000
 -3.515885E+0000 -1.189065E+0000
  2.417438E+0000 -1.123211E+0000
  1.164355E+0000  6.383559E-0001
  1.912353E-0001  2.791249E-0001
 -2.967615E+0000  2.752454E-0001
  2.216022E+0000 -3.584479E+0000
  1.261880E+0000  1.982414E+0000
 -1.773610E-0001  9.014029E-0001
 -1.344916E+0000  1.133344E+0000
 -9.786620E-0001 -1.642862E+0000
  2.173338E+0000  7.039779E-0002
 -6.124337E-0002 -7.071291E-0001
 -1.080288E+0000  1.121530E+0000
  1.561002E+0000 -6.819299E-0001
 -1.484663E+0000 -1.337278E+0000
  1.151898E+0000  1.822081E+0000
  1.516170E+0000  1.972080E+0000
 -2.167214E+0000  9.143357E-0001
 -9.368493E-0001 -1.711666E+0000
  6.254460E-0001 -8.995008E-0001
  1.608128E+0000 -9.747579E-0001
  8.086327E-0001 -6.219855E-0001
 -2.691861E+0000 -1.990669E-0001
 -1.483095E+0000 -6.018786E+0000
  3.700497E-0001 -3.354106E+0000
  3.456966E+0000  1.188472E+0000
 -3.595948E+0000  5.898487E+0000
 -3.563082E+0000 -4.559775E+0000
 -6.169365E-0001 -3.774270E+0000
  5.724107E+0000  2.843588E+0000
 -4.270527E+0000  4.479318E+0000
 -7.542800E-0001 -3.702936E+0000
 -1.417436E+0000 -2.840518E+0000
  3.814339E+0000  1.231249E+0000
 -3.092356E+0000  4.606622E+0000
 -2.137904E+0000 -2.116771E+0000
  2.038370E+0000 -2.398020E+0000
  2.511561E+0000 -9.051782E-0001
  2.358860E+0000  1.389910E+0000
 -4.609018E+0000 -1.545045E-0001
  2.626636E+0000 -1.202730E+0000
  2.625261E+0000  1.617866E+0000
 -1.658600E+0000  2.056340E+0000
 -7.804064E-0001 -8.870484E-0001
  2.601206E-0001 -4.174222E+0000
  2.191852E+0000  1.406493E+0000
  1.080370E+0000  6.182773E+0000
 -4.477004E+0000 -4.297784E+0000
  1.326651E+0000 -3.765276E+0000
  5.925792E+0000  4.924181E-0001
 -9.900890E-0001  5.680288E+0000
 -3.664059E+0000 -2.227101E-0001
 -7.252285E-0001 -1.996287E+0000
  4.047976E+0000 -9.730967E-0001
 -2.243739E+0000  3.122110E+0000
  5.659522E-0001 -1.513751E+0000
 -1.137274E+0000 -1.580946E+0000
  7.826229E-0001 -1.168960E+0000
  1.765359E+0000  6.890347E-0001
 -1.763631E+0000  2.798321E+0000
 -8.547612E-0001 -4.749833E+0000
  6.079654E-0001 -3.797889E+0000
  1.984980E+0000  2.874276E+0000
 -1.282976E+0000  1.963590E+0000
 -5.758390E-0001 -9.189356E-0001
 -1.805979E-0001 -4.356334E+0000
  2.200195E+0000  2.470031E+0000
 -1.911533E+0000 -2.080039E+0000
  1.572487E-0001 -3.464352E+0000
  2.091085E+0000 -1.396742E+0000
 -1.850111E+0000  3.049102E+0000
 -1.459067E+0000 -3.538903E+0000
  9.741949E-0001 -3.988218E+0000
  3.094928E+0000  1.164276E+0000
 -5.287200E-0001  4.047640E+0000
 -6.988165E-0001  1.038398E+0000
  1.395849E-0001 -1.534732E+0000
  1.463210E+0000  3.005454E-0001
 -1.295842E+0000  3.288020E-0001
 -1.522777E+0000 -2.634925E+0000
  1.601642E+0000 -1.154174E+0000
  1.662156E+0000  1.438466E+0000
 -1.542839E+0000 -1.827445E+0000
  1.362835E-0001 -5.677048E-0001
  2.406750E-0001 -1.427582E+0000
 -1.006747E+0000  1.570750E+0000
 -3.518568E-0001 -1.859943E+0000
 -2.748969E-0001  1.683729E+0000
 -8.166894E-0001 -3.501345E+0000
  5.714301E-0001  2.112281E+0000
  4.902981E-0001 -4.553914E-0001
 -1.509743E+0000 -6.885505E-0001
  5.283994E-0001  6.841932E-0001
  7.540563E-0001 -2.123013E+0000
 -3.921190E-0001  3.636076E+0000
 -4.663257E-0001 -1.986874E+0000
 -3.709938E+0000 -1.685369E+0000
  3.888963E+0000 -3.436401E+0000
  1.165999E+0000 -2.912209E-0001
 -1.857788E+0000  2.694129E+0000
 -2.943872E+0000 -1.829643E+0000
  3.067571E+0000 -2.754286E+0000
  7.939908E-0001  2.436515E+0000
 -1.398700E+0000  2.197472E+0000
 -1.817422E+0000  9.486409E-0001
 -9.974667E-0001 -1.458726E-0001
  1.176042E+0000 -3.037552E+0000
 -8.144088E-0001  5.076801E-0001
  1.128964E+0000  7.685066E-0001
  9.789905E-0001 -2.363451E+0000
  6.302153E-0001  2.673023E-0001
  1.270410E+0000  1.350780E+0000
 -3.869152E+0000  1.032965E+0000
 -1.368728E+0000 -3.921144E+0000
  2.935363E+0000 -1.219043E+0000
  1.014662E+0000  1.653461E+0000
 -1.892188E+0000  7.079163E-0001
 -3.332976E+0000 -4.703197E-0001
  5.687994E+0000 -3.016196E+0000
 -7.077316E-0001  4.611432E+0000
 -2.961151E+0000  1.142463E+0000
 -4.098726E-0001 -5.203565E+0000
  1.863561E+0000 -1.004760E+0000
  3.453609E+0000  1.891530E+0000
 -3.391196E+0000  1.747904E+0000
 -1.238065E+0000 -2.413668E+0000
  3.228939E+0000 -1.428574E+0000
  3.658001E-0001  3.741939E+0000
 -1.095666E+0000  2.349460E+0000
 -1.585146E+0000 -3.276399E+0000
  2.335803E+0000 -3.141552E+0000
  1.075241E+0000  3.795349E+0000
 -4.928399E-0001  8.073753E-0001
 -2.627733E+0000 -2.344951E+0000
  1.695178E+0000 -2.413034E+0000
  4.008722E+0000  1.351962E+0000
 -2.250518E+0000  7.131016E+0000
 -2.594323E+0000 -3.054343E+0000
  6.493101E-0001 -1.512610E+0000
  4.294956E+0000  3.849992E+0000
 -5.061588E+0000  1.477893E+0000
  1.954774E+0000 -3.303811E+0000
  1.694320E+0000 -1.498289E+0000
  7.525387E-0001  1.225330E+0000
 -1.048709E+0000 -2.317925E-0001
 -1.547696E+0000 -2.734558E+0000
  2.249835E+0000  3.459268E-0001
 -5.443040E-0001  2.815266E+0000
 -1.956289E+0000  2.266646E-0001
  2.447524E-0001 -1.845754E+0000
  2.362117E-0001 -9.011645E-0001
 -6.166960E-0001  7.075392E-0001
  8.715766E-0001 -5.255880E-0001
 -1.011587E+0000  4.576815E-0002
 -3.915719E-0001 -2.114344E+0000
  1.387216E+0000  2.327039E-0001
  2.801532E+0000  5.553664E-0001
 -5.455577E-0001  8.422975E-0001
 -9.965379E-0002 -1.071925E+0000
 -2.950706E-0001 -4.273668E-0001
  4.147222E-0001  1.508229E+0000
  8.506042E-0001  2.442695E-0001
 -1.090015E+0000  5.304896E-0001
  2.486410E-0001 -3.439911E+0000
 -6.260886E-0001  2.636404E-0001
  3.100590E+0000  4.759230E-0001
 -2.088345E+0000  7.085397E-0001
 -1.639723E-0001 -3.047164E+0000
  2.414149E+0000 -3.612471E-0001
  1.665437E-0001  3.418329E+0000
 -1.346601E+0000 -1.881503E-0001
 -3.443660E+0000 -2.855989E+0000
  5.036126E+0000 -9.691025E-0001
  1.500746E+0000  3.257710E+0000
 -3.667225E+0000  8.131265E-0001
 -1.221014E+0000  8.865874E-0002
  1.089973E+0000 -1.840519E+0000
  9.281768E-0001  3.009737E-0001
  2.824258E-0001 -4.540103E+0000
 -1.716453E+0000  8.720977E-0001
 -3.300505E-0001 -4.919975E-0001
 -1.476197E+0000  1.587845E+0000
  9.251158E-0001 -1.051259E+0000
 -1.913596E+0000  5.752123E-0001
  1.359913E+0000 -5.538658E-0002
  1.416516E+0000  1.423836E+0000
 -3.121846E-0001  1.250416E+0000
 -9.907163E-0001 -7.811900E-0001
  1.540530E+0000 -2.236028E+0000
 -6.005458E-0001 -4.613043E-0001
  2.856854E+0000 -2.424706E-0001
 -9.251801E-0001 -5.810388E-0001
 -1.876073E+0000  6.468759E-0001
 -8.118411E-0001 -3.724540E+0000
  6.699504E-0001  3.272050E-0001
  1.717779E+0000  1.738061E+0000
 -4.333092E+0000  1.937530E+0000
  3.263608E-0001 -3.247498E+0000
  4.283848E+0000  2.192296E+0000
 -4.626778E+0000  5.041330E+0000
 -7.628947E-0001 -1.073504E+0000
 -1.117772E+0000  4.937079E-0001
  2.344151E+0000 -7.152858E-0001
  1.866541E-0001  2.358614E+0000
 -8.731965E-0001  3.122916E+0000
 -1.969954E-0001 -1.510559E+0000
  8.671318E-0001 -4.322833E-0001
  2.679565E+0000 -7.592185E-0001
  9.507661E-0001 -4.781249E-0001
 -5.254012E-0001 -1.819821E+0000
  1.727482E+0000  2.935639E+0000
  2.753635E+0000  1.514195E+0000
 -4.259843E+0000  1.080859E+0000
  2.195985E-0001 -6.285917E+0000
  4.247769E+0000 -1.083655E+0000
  3.679332E-0002  3.897080E+0000
 -3.051638E+0000 -2.332466E+0000
  5.431661E-0001 -2.513049E+0000
  2.036686E+0000 -9.213445E-0002
 -1.853634E-0003 -6.766347E-0001
 -2.304421E+0000 -7.983140E-0001
  1.422783E-0001 -1.121813E+0000
  1.066868E+0000 -3.732638E-0001
  2.397066E+0000  1.112476E+0000
 -2.857500E+0000 -1.052246E+0000
 -9.855918E-0001 -2.197395E-0001
  1.552760E+0000 -1.744421E+0000
 -2.347141E-0001  2.692558E+0000
 -1.860931E+0000 -1.278179E-0001
  8.860386E-0001 -5.222647E+0000
  2.553034E+0000  1.903213E+0000
 -1.376348E+0000  1.782778E+0000
 -2.350302E+0000 -2.682245E-0001
  2.589478E+0000 -2.090671E+0000
  6.440923E-0001  2.136626E-0002
 -3.565804E-0001  3.865172E+0000
 -2.738835E+0000  4.432566E-0002
 -1.260640E+0000 -1.889644E+0000
  1.756267E+0000 -4.823851E-0002
  8.584717E-0001  2.536363E+0000
 -2.723327E+0000  1.204185E+0000
  4.041503E-0001 -4.873814E+0000
  2.489224E+0000  1.467579E+0000
  1.780465E+0000  1.863825E+0000
 -3.340903E+0000  2.204434E-0001
 -1.194310E+0000  3.474950E-0001
  2.362889E+0000 -5.060561E-0002
  1.285648E+0000  2.798984E+0000
 -3.304828E+0000  1.945654E+0000
 -1.497866E+0000  1.567970E+0000
  3.394140E+0000 -1.622586E+0000
 -1.121551E-0001 -9.073854E-0001
  5.258447E-0001  8.527518E-0001
 -9.105525E-0001 -2.723140E+0000
 -1.955269E+0000 -3.689662E-0003
  2.034920E+0000  1.533209E+0000
  6.248897E-0001  1.993280E+0000
 -2.880948E+0000 -6.354451E-0002
 -8.835066E-0001 -4.631104E-0002
  8.862094E-0001  7.592316E-0001
  2.528339E+0000 -1.403757E+0000
 -1.485726E+0000  2.594206E+0000
  2.017235E+0000 -3.835373E+0000
 -1.142259E+0000  1.789307E-0001
  9.603466E-0001  1.218352E+0000
 -8.802273E-0001 -2.252877E+0000
  2.745888E+0000  5.696240E-0002
  6.370065E-0001 -5.938691E-0001
 -1.898730E+0000  1.093116E+0000
  6.061402E-0001  6.343739E-0002
  1.974596E+0000 -2.059180E+0000
 -1.973371E+0000  1.087108E+0000
  1.058340E+0000 -3.458243E+0000
 -2.739950E+0000  3.100345E-0001
  3.900137E+0000 -2.648292E+0000
  1.289094E+0000 -4.693976E-0001
 -5.018504E-0001  3.046006E+0000
 -3.054047E+0000 -2.383531E+0000
  9.345466E-0001 -1.572371E+0000
  1.838580E+0000  1.641318E+0000
 -2.943136E+0000  2.441029E+0000
 -8.621371E-0001 -5.419370E+0000
  3.656394E+0000 -7.533732E-0001
  1.398614E+0000  5.048773E+0000
 -4.673796E+0000  1.377728E+0000
 -5.389872E-0001 -5.865252E+0000
  4.888292E+0000 -1.602653E+0000
  9.519890E-0001  1.934321E+0000
 -4.417256E+0000  1.352276E+0000
  2.959840E-0001 -2.533184E+0000
  2.859660E+0000  1.814856E+0000
 -8.260691E-0001  1.194249E+0000
 -3.934685E+0000 -1.334473E+0000
  3.368587E+0000  2.278336E-0001
 -7.840119E-0001  1.119914E+0000
 -8.217034E-0001  1.412560E+0000
  7.362048E-0001 -8.315148E-0001
  2.478593E+0000  7.128984E-0001
 -2.040861E+0000  6.642667E-0001
 -9.403363E-0001 -3.219234E-0001
  1.444341E+0000 -2.490016E-0001
  5.239601E-0001 -8.077121E-0001
 -1.812665E+0000 -2.416021E+0000
 -4.732988E-0001 -1.807512E+0000
  6.271074E-0001 -1.244956E+0000
  1.608903E+0000  7.422935E-0001
 -1.293932E+0000  2.783645E+0000
 -7.142499E-0002 -1.012463E+0000
 -4.953070E-0001 -9.704157E-0001
  2.828477E+0000  4.193186E+0000
 -2.206078E+0000  9.929897E-0001
 -4.090194E-0001 -2.171188E+0000
  6.309372E-0001 -3.897116E-0002
  1.393409E-0001 -1.265602E+0000
 -1.365155E+0000  3.643368E+0000
 -6.527543E-0001 -1.808867E+0000
 -4.604090E-0001 -6.317754E-0001
  1.607585E+0000  3.099008E+0000
 -5.431655E-0001  1.589587E+0000
 -3.235949E+0000 -4.058747E+0000
  6.353688E+0000 -1.289408E+0000
  8.032502E-0001  8.622061E-0001
 -1.516138E+0000  1.975965E+0000
  2.732662E-0001 -2.436624E+0000
 -1.492176E-0001 -3.173331E+0000
  1.897575E+0000 -1.628163E+0000
  5.723549E-0002  2.306989E+0000
 -2.940409E+0000  1.002586E+0000
  1.948264E+0000 -4.545309E+0000
  7.061771E-0001 -8.979592E-0003
 -1.005681E+0000  2.712771E+0000
 -3.125735E+0000 -6.595149E-0001
  9.149165E-0001 -4.933795E+0000
  3.368909E+0000  1.578183E+0000
 -1.224942E-0001  2.158868E+0000
 -4.667764E+0000  1.736239E+0000
 -3.661881E+0000 -5.377968E+0000
  4.289186E+0000 -1.488458E+0000
 -2.125233E-0001  4.169939E+0000
 -2.697790E+0000  1.851454E+0000
 -3.839690E+0000 -4.462253E+0000
  3.456688E+0000 -3.835588E+0000
  5.065886E+0000  2.953662E+0000
 -2.372063E+0000  2.618123E+0000
 -2.847463E+0000 -3.892178E+0000
  4.744427E+0000 -3.134293E+0000
  3.051632E+0000  2.884295E+0000
 -2.969209E+0000  2.199355E+0000
 -3.320172E+0000 -4.413138E+0000
  1.994015E+0000 -3.827151E+0000
  2.897580E+0000  3.132833E+0000
 -1.911781E+0000  1.806154E+0000
 -3.476622E+0000 -1.012811E+0000
  2.533000E+0000 -1.352281E+0000
  2.132243E+0000  2.215246E+0000
 -8.409793E-0001 -2.900185E-0001
 -7.040555E-0001 -1.218017E-0001
  2.793735E-0001 -2.060659E+0000
  1.562181E-0001  2.807366E+0000
  2.214816E-0001  1.092945E-0001
  7.589758E-0001  2.058063E-0001
  7.147312E-0001 -2.010426E+0000
  1.842910E+0000 -3.755255E-0001
  1.313975E-0001  1.016190E+0000
  6.640377E-0001 -7.410985E-0001
  2.042485E-0001  3.570009E-0001
  7.767439E-0001 -1.751353E-0001
  6.826334E-0002 -9.074482E-0001
 -1.502973E+0000 -1.244941E+0000
  2.505821E+0000  3.297971E-0001
 -2.927864E+0000  1.504298E+0000
  2.168325E+0000 -2.889795E+0000
  2.935514E-0002 -2.061803E+0000
  4.458844E-0001 -1.585919E-0001
 -2.581353E-0001 -1.066892E+0000
 -1.108596E+0000  5.564209E-0001
  1.837864E+0000  2.382019E+0000
 -3.055528E+0000  5.270845E-0001
 -3.424384E-0001 -4.260409E+0000
  2.796614E+0000 -1.041496E+0000
 -6.701745E-0002  5.185969E-0001
  1.593156E+0000  8.397450E-0001
 -2.046974E+0000 -2.472274E+0000
  2.629815E+0000 -2.601848E+0000
  5.102362E-0001  2.769508E-0001
  1.840419E+0000  1.402560E+0000
 -2.463326E+0000  2.654846E+0000
 -1.067873E+0000 -4.258053E+0000
  1.971466E+0000 -1.143878E+0000
  3.609082E-0002  2.255021E+0000
 -8.605862E-0002 -1.393299E+0000
  4.000318E-0001  3.284284E-0001
  9.376017E-0001 -1.686197E+0000
  9.732999E-0001  1.628873E+0000
 -2.467705E+0000  8.657369E-0001
  6.291403E-0001 -4.166080E+0000
  2.021883E+0000 -1.248121E+0000
  2.287230E-0001  1.756496E+0000
 -2.732276E+0000  4.884812E-0001
  1.033850E+0000 -1.802756E+0000
  1.888423E+0000 -1.205710E+0000
 -3.452235E+0000  4.620505E+0000
 -7.330602E-0001 -2.821764E+0000
  7.156813E-0001 -1.230640E+0000
  3.297964E+0000  2.480757E+0000
 -3.182867E+0000  3.004363E+0000
 -9.936230E-0001 -1.699092E+0000
  2.002316E+0000 -1.895188E+0000
  1.843447E+0000  1.474374E+0000
 -1.422946E-0001  2.011481E+0000
 -4.478891E+0000 -2.924672E+0000
  2.382506E+0000 -2.789017E+0000
  1.229990E+0000  1.748617E+0000
 -2.151167E+0000  1.033566E+0000
 -1.299014E+0000 -1.331380E+0000
  6.652274E-0001 -1.091274E+0000
  1.091521E+0000  1.677854E+0000
 -3.379007E+0000  2.791451E+0000
 -6.891121E-0001 -1.875399E+0000
 -1.183503E+0000 -1.249628E+0000
  4.449247E+0000 -1.035676E+0000
 -2.959589E+0000  3.376253E+0000
  1.601624E+0000 -9.181076E-0002
 -2.373811E+0000 -3.290303E+0000
  3.950528E+0000 -1.222936E+0000
 -2.424577E-0001  3.622165E+0000
 -2.907294E+0000  1.205129E+0000
 -1.894736E+0000 -3.215003E+0000
  3.580038E+0000 -9.629354E-0001
 -1.829040E+0000  3.320580E+0000
  1.015206E+0000 -8.315947E-0002
 -2.710099E+0000 -6.411112E-0001
  3.812694E+0000  1.175246E+0000
 -8.644097E-0001  2.270631E-0001
 -1.063876E+0000  1.469021E+0000
 -4.626247E-0001  1.351633E+0000
  1.100367E+0000 -9.041157E-0001
 -2.062454E+0000  1.843302E-0001
  1.824858E+0000 -2.867178E+0000
 -3.256632E+0000  3.710287E+0000
 -8.848574E-0001 -1.958860E+0000
  1.064276E+0000 -4.345245E+0000
 -4.639899E-0001  2.108064E+0000
  1.409881E+0000  4.234517E-0001
 -4.349666E+0000  6.733838E-0001
 -1.581918E-0001 -2.732557E+0000
 -3.799705E-0001 -4.062820E-0001
  3.287513E+0000  3.200121E+0000
 -9.439720E-0001  9.970225E-0003
 -4.918126E+0000 -3.057687E+0000
  3.347124E+0000 -3.775335E+0000
  3.535160E+0000  5.246132E+0000
 -3.482868E+0000  1.766430E+0000
 -3.169627E+0000 -2.623301E+0000
  3.923241E+0000 -4.196703E+0000
  1.155544E+0000  4.492724E+0000
  1.044954E-0002  3.132556E+0000
 -1.139096E+0000 -2.156136E+0000
 -1.671168E+0000 -1.905536E+0000
  1.632664E+0000 -7.689153E-0001
  2.367567E+0000  2.653835E-0001
 -4.803861E+0000  9.390696E-0001
  1.802540E+0000 -1.061918E+0000
  1.246046E+0000 -2.078879E+0000
  1.009424E+0000 -6.182775E-0001
 -3.833600E-0001  1.030755E+0000
 -1.514436E+0000 -4.990958E-0001
 -1.070349E+0000 -3.024430E+0000
  4.927569E-0001 -3.173836E-0001
  5.061260E-0001  3.977795E-0001
 -2.264429E+0000  3.038863E+0000
 -1.341362E+0000  1.393625E+0000
  8.330203E-0002 -2.711465E+0000
  3.061893E-0001  7.605192E-0003
  2.091105E+0000  1.098930E+0000
  1.315542E+0000  1.990794E+0000
 -7.509850E-0001 -4.807675E-0001
  9.281016E-0001  2.115615E+0000
 -1.969386E+0000  1.383551E+0000
  3.680599E-0001  2.038090E+0000
  8.521094E-0001  2.483854E+0000
 -3.709499E+0000  5.570537E-0001
  1.258922E+0000 -1.823979E+0000
  2.825925E+0000  6.961311E-0001
 -3.398786E+0000  4.328636E+0000
  1.718004E-0001  2.864707E-0001
 -2.300505E+0000 -1.528612E-0001
  1.038042E+0000  2.033180E+0000
  1.263109E+0000  3.759059E+0000
 -3.109759E+0000 -1.388283E+0000
 -8.003944E-0001  6.484932E-0001
  7.789395E-0001 -9.228352E-0001
  3.917525E-0001  4.179900E+0000
 -1.523644E+0000  8.489705E-0001
 -2.526695E-0001 -2.467132E+0000
  1.379870E-0001  5.497884E-0001
  2.569751E+0000  2.116354E+0000
 -1.738883E+0000  2.966068E+0000
  5.867743E-0002 -3.461408E+0000
  1.287288E+0000 -2.506201E+0000
  1.524987E+0000  2.896547E+0000
 -2.309566E-0001 -7.225382E-0001
 -1.503599E+0000 -1.508985E-0001
  8.119781E-0001 -4.388350E-0002
  2.265266E+0000  5.096799E+0000
 -1.250454E+0000  3.306300E+0000
 -2.331909E+0000 -8.905186E-0001
  2.228219E+0000 -2.841511E+0000
 -9.291727E-0001  4.294953E+0000
  2.021685E+0000 -3.417697E-0001
 -1.183976E+0000 -4.024825E+0000
  2.612817E+0000  2.510940E+0000
  1.736621E+0000  2.259576E+0000
 -2.683371E+0000  2.100806E+0000
  1.522028E+0000 -3.123493E+0000
 -1.687024E+0000  2.047550E-0002
  2.596281E-0001  1.486226E+0000
 -1.586107E+0000  4.441167E-0001
  1.088859E-0001 -1.763660E+0000
 -3.628019E-0001  7.216424E-0001
  3.444533E+0000  6.051713E-0001
 -2.858062E+0000 -2.430525E-0001
 -8.154693E-0001  3.977746E-0001
  9.057837E-0001 -1.843345E+0000
  9.930057E-0001  7.316602E-0001
 -2.670952E+0000  1.162397E+0000
  9.028125E-0001 -4.200177E+0000
  1.617855E+0000  8.618272E-0001
  3.157015E-0001  2.095911E+0000
 -1.806621E+0000 -2.591481E+0000
  2.033107E+0000 -8.232975E-0001
  1.125680E+0000  1.654190E+0000
 -3.482934E+0000  4.967651E-0001
  1.926119E+0000 -2.553544E+0000
 -1.186320E-0001  2.682044E+0000
 -2.550675E+0000  1.701653E-0001
  9.135319E-0002 -2.734252E+0000
  8.272384E-0001  1.588038E+0000
 -2.308861E-0001 -2.335601E-0001
 -6.399028E-0001 -6.138000E-0001
 -3.470256E-0001 -1.631943E+0000
  6.012611E-0001  2.017198E+0000
  2.320633E+0000  2.316182E-0001
 -2.875528E+0000 -1.853079E+0000
 -9.772385E-0001 -1.508901E+0000
  4.366319E+0000  1.806375E+0000
  3.224653E-0001  5.751620E+0000
 -5.221697E+0000 -8.664884E-0001
 -1.183986E+0000 -4.852610E+0000
  6.395482E+0000 -8.911478E-0001
 -1.562934E+0000  2.924433E+0000
 -4.113006E+0000 -2.283990E+0000
  2.114868E+0000 -2.282247E+0000
  1.008818E+0000  2.753786E+0000
 -1.204671E+0000  1.326870E+0000
 -2.264949E+0000 -2.697918E+0000
  2.169641E+0000 -2.076414E+0000
  2.237275E+0000  2.490148E+0000
 -3.969052E+0000  1.115225E+0000
 -2.619759E-0001 -2.035845E+0000
  9.542450E-0001  2.525187E-0001
  1.288135E+0000  1.197510E+0000
 -1.394586E+0000  8.992435E-0001
 -1.393163E+0000  1.029664E+0000
 -1.865152E+0000 -1.165002E+0000
 -2.323426E-0001 -8.865786E-0001
  2.080585E+0000  8.697026E-0001
 -5.358005E-0001  5.607055E-0001
 -2.325394E+0000 -3.536741E-0001
  1.864195E+0000 -5.496008E+0000
  1.268665E+0000  3.311700E+0000
  5.165023E-0001  1.705239E+0000
 -1.136384E+0000  2.695743E+0000
 -2.351826E+0000 -1.733177E+0000
  1.617506E+0000 -1.007771E+0000
  8.812889E-0001  1.688708E+0000
 -1.212164E+0000  5.315918E-0001
 -1.688768E+0000 -2.554165E+0000
  1.722116E+0000 -1.854391E+0000
  2.753537E+0000  5.127877E-0001
 -5.339765E+0000 -5.755796E-0001
  2.066709E+0000 -2.430071E+0000
  1.464244E+0000  5.774756E-0001
  2.124988E+0000  3.853829E+0000
 -6.019213E+0000 -4.830425E-0001
  3.002004E+0000 -2.748328E+0000
 -2.182186E-0001 -8.509143E-0001
  1.348910E-0001  1.514757E-0001
  9.553584E-0001  6.335086E-0002
 -1.988382E+0000  1.923840E+0000
  2.547304E+0000 -3.150897E+0000
  1.030443E+0000  1.572696E+0000
 -2.205420E+0000  1.414981E+0000
  1.282277E-0001 -1.643543E+0000
  1.066435E+0000  2.029373E+0000
  1.463759E+0000  1.635528E+0000
 -3.370700E+0000  1.866251E+0000
 -2.951230E-0001 -1.014561E+0000
  2.923157E+0000 -8.936974E-0002
  2.079638E-0001  2.669354E+0000
 -2.041599E+0000  1.446274E+0000
 -1.808585E+0000 -5.826859E-0001
  3.300859E+0000 -7.560935E-0001
  1.565026E-0002  9.927410E-0001
 -1.992806E+0000 -3.729284E-0001
 -5.812454E-0002 -2.865689E+0000
 -6.767586E-0001 -8.569937E-0001
  4.877535E+0000  2.688687E+0000
 -3.279574E+0000 -1.311871E+0000
 -9.245668E-0001 -1.825112E+0000
  2.274026E+0000 -1.476217E+0000
  1.671688E-0001  3.421889E+0000
 -7.960704E-0002  1.078962E+0000
 -3.480098E+0000 -1.050326E+0000
  2.569912E-0002 -3.411493E-0001
  4.034162E+0000  5.088924E-0001
 -2.462811E+0000  5.505415E+0000
  9.960698E-0001 -4.142769E-0001
 -7.302306E-0001 -1.351164E-0002
  3.729088E+0000  1.305964E+0000
 -3.638351E-0001  4.236379E-0002
 -3.973475E+0000 -5.574587E-0001
  2.718115E+0000 -2.837528E+0000
  2.041169E+0000  2.183423E+0000
 -6.384814E-0001  6.373836E+0000
 -1.999520E+0000 -3.373057E-0001
 -3.917752E+0000 -2.707365E+0000
  6.606096E+0000  1.861899E-0001
 -1.474200E+0000  2.788772E+0000
 -3.036915E+0000 -1.634541E-0001
  8.872927E-0001 -9.593958E-0001
  1.615587E+0000 -2.089627E+0000
 -2.466278E+0000  2.371204E+0000
  1.048855E+0000  9.387385E-0001
 -7.216746E-0002  2.728603E-0001
 -1.042344E+0000  9.858928E-0001
  1.945056E-0002 -1.412696E-0001
 -6.566992E-0001 -7.668485E-0001
 -3.048322E+0000  1.629144E+0000
  4.051323E-0001  3.899009E-0001
  2.076026E+0000 -3.944121E-0002
 -7.959009E-0001  1.013594E+0000
  1.869552E+0000  5.528557E-0001
  1.382901E+0000 -8.879440E-0001
 -2.803131E+0000 -1.482188E+0000
  1.333131E+0000 -3.875030E-0001
 -7.548419E-0001  5.044528E+0000
 -2.403156E-0001  1.204382E+0000
 -3.554913E+0000 -2.559570E+0000
  2.786342E+0000 -1.695926E+0000
  2.794722E-0001  2.353922E-0001
 -1.824767E-0001 -9.615723E-0001
 -1.144363E+0000 -2.459318E-0001
  3.022826E+0000 -5.630700E+0000
 -1.342180E+0000  2.669412E+0000
  3.456344E+0000  2.981473E+0000
 -2.189465E+0000  9.648891E-0001
  3.558789E-0001 -2.780824E+0000
  4.101554E+0000 -1.698113E+0000
  1.377483E-0001  1.450625E+0000
 -3.982660E+0000  3.873449E+0000
  1.624000E-0002  1.075579E+0000
  1.744330E+0000 -1.369607E+0000
  3.649124E+0000  1.975583E+0000
 -1.512331E+0000 -4.472042E-0002
 -4.795784E-0002 -4.206064E+0000
  9.895033E-0001  1.514572E+0000
  3.495473E+0000 -1.325209E+0000
 -3.439440E+0000  1.641737E+0000
  9.209470E-0001 -1.043301E+0000
  2.205448E+0000  5.170031E-0001
  1.110350E+0000  7.782627E-0001
 -2.572248E+0000 -1.311562E-0001
  1.414825E+0000 -8.636170E-0001
  9.704451E-0001  1.115887E+0000
 -9.042116E-0003  1.820693E+0000
 -5.404644E-0001  1.961593E-0001
  6.184407E-0001  1.189752E+0000
 -2.260610E-0001 -9.967461E-0001
 -1.566963E-0001  2.697363E+0000
 -1.098374E+0000 -3.482399E-0001
 -1.585507E+0000  1.416220E+0000
  1.056215E-0001 -7.307931E-0001
  1.182755E+0000  1.405425E+0000
  9.308858E-0002  1.066081E+0000
 -2.483827E+0000 -1.567468E+0000
  1.736352E+0000 -1.862096E+0000
  8.173472E-0001  8.900110E-0001
  2.456274E-0001  3.019227E+0000
 -2.232301E+0000  6.860043E-0001
 -2.210424E+0000 -1.728192E+0000
  5.242923E+0000 -5.247552E-0001
 -4.661227E-0001  2.807296E+0000
 -1.761627E+0000  1.646231E+0000
 -2.619231E-0001 -1.209066E+0000
  3.506637E-0001 -1.299065E-0001
  2.568871E-0002 -1.225627E+0000
 -6.493525E-0001 -2.076141E+0000
  3.753256E-0001 -4.822030E-0001
  2.105292E+0000  3.850824E+0000
 -4.471206E+0000  1.743428E+0000
  9.666263E-0001 -3.359090E+0000
  4.755788E+0000  1.617692E+0000
 -5.761705E+0000  4.959125E+0000
 -1.396037E+0000 -1.783977E+0000
 -2.176831E-0001 -1.212028E+0000
  2.314345E+0000  3.484808E-0001
  3.848991E-0001  4.867981E-0001
 -1.201160E+0000  1.078294E+0000
 -2.784593E+0000 -1.347112E-0001
  1.833384E+0000 -1.369021E+0000
  4.389399E-0001  4.076134E-0001
 -1.402521E+0000  2.769097E+0000
  9.932715E-0001 -2.473697E+0000
 -7.096451E-0002  1.105710E+0000
 -1.103026E+0000  3.253620E-0001
 -4.796127E-0001 -1.731989E+0000
  1.492972E+0000 -3.280081E+0000
  3.768284E+0000 -3.469463E-0001
 -2.184042E+0000  2.594358E+0000
 -2.566231E+0000 -3.341321E-0001
  1.301727E+0000  1.637600E+0000
 -5.936695E-0001  7.149370E-0001
  1.137299E-0002  1.760065E+0000
  3.913748E-0001  1.334206E-0001
 -3.195448E-0001 -2.018375E+0000
  3.660232E-0001 -1.181884E+0000
  1.506487E+0000  2.302691E+0000
  7.265441E-0001 -3.222894E-0001
 -3.347957E+0000  1.035502E+0000
  7.274101E-0001 -4.112000E+0000
  4.370553E-0001  3.372579E+0000
  1.385054E+0000  9.495256E-0001
 -3.849845E+0000 -1.711453E+0000
  2.124455E-0001 -1.222406E+0000
  2.606957E+0000  1.861395E-0001
 -1.823990E+0000  1.236131E-0001
 -3.363951E+0000  2.645398E+0000
  2.760840E+0000 -3.964825E+0000
 -8.620024E-0001  2.695136E+0000
  9.571045E-0001  1.474371E+0000
 -1.127507E+0000  1.569459E+0000
  1.211821E+0000 -2.975405E+0000
 -5.288954E-0002 -9.358401E-0001
  1.158413E+0000 -6.237493E-0001
 -2.062380E+0000 -6.609741E-0002
  2.009267E+0000 -3.399443E+0000
  3.417645E-0001  1.499588E-0002
 -2.014816E+0000  3.088181E-0001
  2.494399E+0000 -4.085611E+0000
 -6.143327E-0001  2.154534E+0000
 -2.428191E+0000  2.044851E+0000
  1.030670E+0000 -3.832178E+0000
  1.126204E+0000 -1.246457E+0000
 -1.279939E+0000  2.841852E+0000
  9.676333E-0002 -9.494013E-0001
 -2.555877E+0000  1.993902E-0001
  2.120977E+0000 -5.492344E-0001
 -1.231809E+0000  1.273730E+0000
  3.102802E-0001 -1.422686E+0000
  1.987304E+0000 -1.616650E+0000
 -1.261831E+0000  2.671521E+0000
 -1.699830E-0001 -4.347496E+0000
 -1.999538E+0000 -2.187953E+0000
  2.873707E+0000  3.028492E-0001
 -2.240426E+0000  4.248710E+0000
 -4.771336E-0001 -2.994228E+0000
  1.593428E+0000 -3.010214E+0000
  9.785000E-0001  5.971412E-0001
  1.294961E+0000  1.782177E+0000
 -3.810781E+0000 -1.998812E+0000
 -5.115360E-0001 -2.768426E+0000
  4.529459E+0000  1.405077E+0000
 -4.433249E+0000  4.051501E+0000
 -3.099859E-0001 -1.583728E+0000
  3.401607E-0001 -3.512489E+0000
  1.111613E+0000 -1.287009E+0000
 -7.652434E-0001  2.639509E+0000
  1.275005E+0000  1.521123E+0000
 -1.769272E+0000  7.417471E-0001
 -1.004096E+0000 -2.692430E-0001
  1.018655E+0000 -1.116142E+0000
  1.120632E+0000  2.146799E+0000
 -3.010221E+0000  1.079927E+0000
  1.306775E-0001 -4.171893E+0000
  1.872361E+0000  1.663974E+0000
 -1.073134E+0000  3.244793E+0000
 -5.616976E-0001  4.440665E-0001
 -7.549407E-0001 -9.462504E-0001
  1.907161E+0000 -4.293976E+0000
 -6.115617E-0001  1.509707E+0000
  1.315363E-0001  1.084345E+0000
 -1.845681E+0000 -1.721911E+0000
 -6.404476E-0001 -3.468627E-0001
  1.152571E+0000  1.838734E+0000
 -8.468317E-0001  1.209649E+0000
  5.910968E-0001 -1.997577E+0000
  6.599690E-0001 -1.426455E+0000
 -8.005403E-0001  4.730048E+0000
 -4.200288E-0001 -3.795642E+0000
 -4.661660E-0001 -1.139498E+0000
  1.432764E-0001  1.517800E+0000
  2.360591E-0001 -8.578214E-0001
  8.233304E-0001  9.011503E-0001
  1.926515E+0000  2.279881E+0000
 -7.431756E-0001  6.526489E-0001
 -1.519682E+0000 -3.929007E+0000
  2.170637E+0000 -1.769060E+0000
  1.227808E+0000  2.401381E+0000
 -8.890077E-0001  1.074436E+0000
 -2.931399E+0000 -2.187222E+0000
  9.553965E-0001 -2.590417E+0000
  2.678838E+0000 -8.626775E-0001
 -6.000831E-0002  3.741400E+0000
 -3.050133E+0000 -8.341033E-0001
 -3.664379E+0000 -5.809958E+0000
  5.502653E+0000  9.427621E-0001
 -3.319436E-0001  6.495520E+0000
 -5.451418E+0000 -5.509977E-0002
  1.599747E+0000 -6.239394E+0000
  9.860032E-0001  3.770782E+0000
 -5.345459E-0001  1.837331E+0000
 -6.225092E+0000 -6.469180E-0001
  3.223067E+0000 -5.237470E+0000
  1.529354E+0000  2.087458E+0000
  3.384418E-0001  1.794542E+0000
  5.205322E-0001 -2.703997E+0000
 -3.028213E-0001 -6.418877E-0001
  3.361936E+0000  2.550447E+0000
 -1.137105E+0000  5.848192E-0001
 -2.231837E+0000 -1.716661E+0000
  3.119170E+0000 -1.906833E-0001
 -5.534928E-0001  1.162151E+0000
 -1.307556E+0000 -2.675386E+0000
  1.386617E+0000  7.658715E-0001
 -1.048715E+0000  3.804316E+0000
 -9.297616E-0001  1.499675E+0000
 -2.240768E+0000 -2.283634E+0000
  3.208420E+0000 -1.175987E+0000
  1.562036E-0001  8.909146E-0001
 -2.180503E+0000  7.831915E-0001
  2.859151E+0000 -1.593809E+0000
  2.241305E+0000  3.773160E+0000
 -1.529353E-0001  3.615347E+0000
 -3.371083E+0000  6.933277E-0001
 -2.047219E+0000  2.928056E+0000
  2.193153E+0000 -3.139592E+0000
  2.291097E+0000  2.172418E-0001
 -3.323010E+0000  3.066751E+0000
 -1.183675E+0000 -1.159112E+0000
  2.710528E-0001  1.355519E+0000
  2.193793E+0000  2.318040E+0000
 -3.992836E+0000 -1.814248E+0000
  2.110108E+0000 -1.594490E+0000
 -8.104006E-0001 -1.545302E-0001
  1.888939E+0000  4.704123E-0001
 -2.166467E+0000 -1.474948E+0000
  1.015173E-0001 -1.719997E-0001
 -8.065001E-0002  2.816985E+0000
  5.812426E-0001 -1.907979E+0000
 -1.573986E+0000 -1.098125E+0000
 -2.961194E-0001  1.259373E+0000
  1.402614E+0000  1.174549E+0000
 -1.066351E+0000  9.574712E-0001
  1.840628E+0000  2.125377E+0000
 -1.973884E-0001  1.785413E+0000
 -1.921484E+0000 -5.839131E-0001
  1.630779E+0000 -1.143678E+0000
  6.473228E-0001 -1.196687E+0000
 -7.465825E-0001  8.661016E-0001
  2.343375E-0001  5.503361E+0000
 -4.494790E+0000  4.788629E-0001
  2.397855E+0000 -5.924194E+0000
  1.876861E+0000  5.727777E-0001
  1.225936E+0000  1.545007E+0000
 -1.870691E+0000  3.228617E+0000
 -1.153895E+0000 -2.755303E+0000
  2.858166E-0001 -2.412801E+0000
  2.775498E+0000 -2.711319E-0001
 -2.248550E+0000  4.742471E+0000
 -1.829906E-0001 -5.298095E+0000
 -9.117948E-0001 -3.411787E+0000
  3.670061E+0000  7.935724E-0001
 -6.186880E-0001  4.723046E-0001
 -3.817405E+0000  9.232878E-0001
  3.756539E+0000 -3.253017E+0000
 -3.787699E-0001  3.461653E+0000
  9.847038E-0002 -1.089221E+0000
 -1.720737E+0000 -9.785288E-0001
  1.127401E+0000 -1.354825E+0000
  4.538263E-0001  2.373522E+0000
  1.486725E-0001  2.064786E+0000
 -3.473536E+0000  6.798352E-0001
  1.013645E+0000 -3.579429E+0000
  5.724504E-0001 -4.325208E-0001
  1.969013E+0000  1.961356E+0000
 -2.227416E+0000 -3.110414E-0002
  1.971826E-0001 -2.980831E+0000
  5.842201E-0001 -1.376218E-0001
  3.097528E-0002  1.842870E+0000
  9.898202E-0003 -2.484499E-0001
 -2.162755E-0001 -2.319528E+0000
  9.769861E-0002  3.264789E+0000
 -1.209429E+0000  2.877334E-0003
 -1.387286E+0000 -1.173442E+0000
 -2.651702E-0001 -4.032184E+0000
  3.831027E-0001 -1.107278E+0000
  8.592404E-0001  3.132019E+0000
 -2.706898E+0000  1.911292E-0001
 -4.492685E-0002 -2.394049E+0000
  1.804060E+0000  5.966382E-0001
 -7.890260E-0001  3.951324E+0000
 -3.522717E+0000  4.224453E-0003
 -7.278644E-0001 -2.220477E+0000
  4.032240E+0000 -1.182334E+0000
  1.872677E+0000  3.596743E+0000
 -3.601879E+0000 -3.506911E-0001
 -1.072965E+0000 -5.193984E+0000
  3.336946E+0000 -1.344122E+0000
  4.945343E-0001  4.786727E+0000
 -9.236867E-0001  4.871110E+0000
 -3.708639E+0000 -2.775140E+0000
  1.187078E+0000 -4.865354E-0001
  9.776149E-0002  5.410565E+0000
 -3.035820E+0000  5.213938E+0000
  1.288871E+0000 -3.604362E+0000
  9.870122E-0001 -1.276127E+0000
  2.307110E+0000  2.259145E-0002
  5.589886E-0001  3.899875E-0001
 -1.319525E+0000  2.466294E+0000
  2.797087E+0000 -3.647988E+0000
 -1.227923E-0001  1.484072E+0000
  2.534540E+0000  1.784088E+0000
 -5.570959E+0000  2.010549E+0000
  1.972861E-0002 -4.427846E+0000
  3.977803E+0000 -1.455628E+0000
 -9.595765E-0001  4.771816E+0000
 -3.908509E+0000 -1.236839E+0000
  8.313731E-0001 -3.025673E+0000
  2.329776E+0000 -2.066895E+0000
 -2.772182E-0001  1.723388E+0000
  2.223476E+0000 -2.657720E+0000
 -1.696465E+0000 -1.067158E-0001
  3.938156E+0000 -2.372883E-0001
 -1.696472E+0000  2.784366E+0000
 -6.416730E-0001 -3.431933E+0000
 -7.750855E-0001 -3.686607E+0000
  5.721866E+0000 -7.927945E-0001
 -6.327344E-0001  4.544634E+0000
 -4.211546E+0000 -1.305337E+0000
  7.766672E-0001 -4.079602E+0000
  1.514937E+0000 -3.096329E+0000
  1.563371E+0000  3.184273E+0000
 -1.043867E+0000 -9.478912E-0001
 -2.643607E+0000 -1.660481E+0000
  4.110466E+0000 -7.001332E-0001
 -2.842261E-0001  2.383708E+0000
 -1.420757E+0000 -1.900202E+0000
  3.994125E-0001 -1.518675E+0000
  1.454492E+0000  1.034694E+0000
 -1.408833E+0000  1.049133E+0000
 -1.138207E+0000  1.963957E-0002
  1.619480E+0000 -2.414348E+0000
 -8.379619E-0001  8.863705E-0001
  4.315933E-0002 -7.614686E-0002
 -1.354814E+0000 -3.470713E+0000
  2.991989E-0001 -8.466317E-0001
  1.783401E+0000  1.782489E+0000
 -1.187067E+0000  3.264685E+0000
 -5.596035E-0001  1.475304E+0000
 -1.322125E+0000 -7.283876E-0001
  2.460457E+0000 -3.008660E+0000
  1.120277E+0000 -8.081042E-0001
  1.581828E+0000  7.359352E-0001
 -1.079918E+0000 -7.651596E-0001
  2.191750E+0000 -2.494858E-0001
 -1.749007E+0000  6.898681E-0001
  2.571152E+0000  3.042205E+0000
 -2.226275E+0000 -4.896864E+0000
  3.038691E+0000 -2.779216E+0000
  3.504475E-0001  1.026278E+0000
 -2.620522E+0000  1.599828E+0000
 -5.746924E-0001 -2.313942E+0000
  6.943738E-0001  2.277781E-0001
  1.356026E+0000  9.159433E-0001
  6.072111E-0001 -4.319328E-0001
 -3.564596E+0000 -3.725922E+0000
  3.481572E+0000 -4.293995E-0001
 -8.469576E-0002 -1.748674E-0001
  2.085893E+0000  2.960659E+0000
 -4.502134E+0000  4.157692E+0000
 -1.463351E+0000  1.502854E+0000
  4.589545E+0000 -4.408533E-0001
  1.095722E+0000  1.256161E+0000
 -1.326171E+0000  2.551439E+0000
  1.572981E-0001  2.584627E-0001
  2.181002E+0000 -9.029905E-0001
 -3.353485E+0000  1.663481E+0000
  1.074857E+0000  1.370435E+0000
 -5.554782E-0001 -1.156657E+0000
 -1.248030E+0000  2.325119E+0000
  4.173472E+0000  1.461584E+0000
 -2.911622E+0000  2.419409E+0000
  1.596957E-0001  1.669297E-0001
  2.550813E+0000  1.460664E+0000
 -2.901422E+0000  2.710565E+0000
  6.325079E-0001 -1.613663E-0001
 -4.425248E-0001 -1.034524E+0000
 -1.913446E-0001 -2.963731E+0000
  3.335369E+0000  1.774529E+0000
 -1.078889E+0000 -9.136372E-0001
 -1.339772E+0000  4.150963E-0001
  4.951297E-0001  9.453076E-0001
  8.602971E-0001 -1.348965E+0000
 -3.393848E+0000 -4.515520E-0001
  3.107196E+0000 -1.708549E+0000
  9.130878E-0001  1.817396E+0000
 -4.697732E-0001 -1.555292E-0001
  1.140004E+0000 -1.332262E+0000
  1.300324E+0000 -7.705993E-0001
 -1.923730E+0000  1.153004E+0000
 -1.010197E+0000  1.179568E-0002
 -6.257225E-0001 -2.233315E+0000
  1.260328E+0000 -7.950329E-0001
 -2.705750E+0000  7.300446E-0001
 -1.190301E+0000  4.096950E-0001
 -7.835165E-0001 -1.576479E-0001
  9.432961E-0001 -1.240476E-0001
  3.859698E+0000  2.430808E+0000
 -1.335850E+0000  2.266065E+0000
 -1.434000E+0000 -1.428389E+0000
  2.003437E-0001 -4.405927E+0000
  4.138767E+0000  6.581162E-0001
  1.332908E+0000  5.899923E+0000
 -3.593220E+0000  5.181947E+0000
 -1.942183E+0000 -4.507650E+0000
 -9.375930E-0002  1.356013E+0000
  3.052665E+0000  2.279552E+0000
 -2.258015E+0000  7.807105E-0001
 -9.897254E-0001  1.216118E+0000
  2.354568E+0000 -2.993640E+0000
  3.971893E+0000  1.462861E+0000
 -1.502349E+0000  3.153815E+0000
 -2.433859E+0000 -5.283329E+0000
  2.103193E-0001 -5.586454E+0000
  5.712472E+0000  6.806188E-0001
 -3.282427E+0000  3.691322E+0000
 -2.836204E+0000 -1.966389E+0000
  1.518149E+0000 -2.054681E+0000
  2.923603E+0000  2.267397E+0000
 -4.583781E+0000 -1.182169E+0000
 -2.365630E-0001 -3.170812E+0000
  3.724887E+0000 -1.585766E+0000
  8.820178E-0002  2.275921E+0000
  1.108768E-0002  7.666620E-0001
 -2.556971E+0000 -3.791348E+0000
  7.271667E-0001  3.178284E-0001
  3.472379E+0000  2.497216E+0000
 -4.446777E+0000  2.982998E+0000
  1.098848E+0000 -1.584142E+0000
  5.854418E-0001  8.976172E-0002
  1.406510E+0000  1.099397E+0000
 -8.740762E-0001  2.105453E+0000
  1.770014E+0000 -3.351637E+0000
  3.967372E-0001 -6.513530E-0001
 -3.403366E-0001  2.211338E+0000
 -1.105996E+0000 -6.405916E-0001
 -8.770567E-0001 -5.991361E-0001
  1.510233E+0000  3.510749E-0001
  2.139564E-0001  3.065496E+0000
 -2.194146E+0000  1.203947E+0000
  1.050732E-0001 -1.255692E+0000
  1.159819E+0000  8.128510E-0001
 -1.153173E+0000  1.780285E+0000
 -5.243488E-0001  7.683149E-0001
  1.248446E-0001  1.894641E+0000
  4.031131E-0001  2.083371E+0000
 -1.001876E+0000  1.582756E+0000
 -6.328366E-0001 -2.642468E+0000
  1.031198E+0000  4.419377E-0001
 -3.434093E+0000  8.577361E-0002
  1.074151E+0000 -2.000808E+0000
  2.439009E+0000  7.567385E-0001
 -1.067055E+0000  2.773624E+0000
 -8.949839E-0001 -4.603675E+0000
 -5.507768E-0001 -1.265889E+0000
  3.425363E+0000  1.082874E+0000
  1.461545E+0000  1.030836E+0000
 -2.948296E+0000  2.136109E-0001
 -1.076530E+0000 -3.132670E+0000
  3.691494E+0000  8.198315E-0001
 -2.638093E+0000  3.609230E+0000
 -1.285922E+0000 -5.836496E-0001
 -1.258123E+0000 -2.791940E+0000
  1.473805E+0000 -1.429818E+0000
  1.143325E+0000  2.046778E+0000
 -3.532603E+0000  3.876956E+0000
 -1.048021E-0002 -1.040854E+0000
  7.290714E-0002 -2.122166E+0000
  1.777833E+0000  3.822562E-0001
 -2.590083E+0000 -4.646666E-0001
  6.375748E-0001 -6.046301E-0001
  1.292209E+0000 -7.147896E-0001
 -6.192513E-0001  1.082768E+0000
  1.587495E+0000  2.253156E+0000
 -2.209815E-0001 -2.037588E+0000
 -2.394153E+0000  1.055294E+0000
  1.330240E+0000 -3.180601E-0001
  2.502260E-0001 -1.500921E-0002
 -3.700886E+0000 -5.124050E+0000
  1.207992E+0000  1.052200E+0000
  2.713408E-0001  2.761243E+0000
 -1.751170E-0001  1.023829E-0002
 -2.738736E+0000 -3.405087E+0000
  1.418509E+0000 -2.155058E+0000
  2.314101E+0000  1.689859E+0000
 -7.365964E-0001  4.527303E-0001
 -3.059114E+0000 -1.305528E+0000
  2.635315E+0000 -3.034883E+0000
 -3.442859E-0001  5.523681E-0001
 -5.305352E-0001  9.277557E-0001
  5.282746E-0001  2.779309E+0000
 -1.983231E-0001 -4.676185E-0001
 -1.483039E+0000 -9.337970E-0001
  3.587743E+0000 -8.435567E-0001
 -3.863740E+0000  2.469601E+0000
 -1.852329E+0000 -3.326489E+0000
  1.731497E+0000 -4.178597E+0000
  3.298918E+0000  3.280437E+0000
 -3.714232E+0000  2.024175E+0000
 -2.148944E+0000 -3.375621E+0000
  3.284350E+0000 -4.449883E-0001
  3.028074E+0000  3.142904E+0000
 -3.358243E+0000  2.369116E+0000
 -2.345183E-0002 -3.439722E+0000
  2.237333E+0000 -1.871653E-0001
  1.601856E+0000  2.903344E+0000
 -3.110022E+0000  4.731210E+0000
 -1.389457E+0000 -1.628909E+0000
  9.733440E-0001 -1.223011E+0000
  4.588049E-0001  2.997667E+0000
 -2.112614E+0000  2.302631E+0000
  1.367099E-0001 -1.692737E+0000
 -3.579018E-0002 -7.438014E-0001
  2.327076E+0000  2.179280E+0000
 -1.420578E+0000  4.497554E-0001
  3.251834E-0001 -3.849070E+0000
  2.747170E+0000  4.850603E-0001
 -3.903726E-0001  1.248984E-0001
  1.776074E+0000 -4.217110E+0000
 -8.914268E-0002  3.303794E+0000
  2.238848E+0000 -1.854110E+0000
 -4.653242E+0000  2.387757E+0000
  3.324899E-0001  1.356363E+0000
 -2.092133E+0000 -1.099530E+0000
  3.689626E-0001 -2.888196E+0000
  3.567029E+0000  3.427061E+0000
 -3.674065E+0000  1.675124E+0000
 -1.095758E+0000 -2.917298E+0000
  2.467413E+0000  2.528881E-0001
 -1.735856E-0001  1.858738E+0000
 -1.302286E+0000  4.820144E-0001
 -9.649525E-0001 -1.537791E+0000
  8.043763E-0001 -3.053467E+0000
  1.823162E+0000  1.257702E+0000
 -5.394462E-0001  4.014607E+0000
 -3.325127E+0000 -8.850912E-0001
  2.478143E+0000 -4.533566E+0000
 -2.027993E+0000  1.384028E+0000
  2.376150E+0000  1.355387E+0000
  1.697874E+0000 -3.010468E+0000
 -3.821930E+0000  9.901641E-0001
  1.558201E-0001 -1.802992E+0000
  2.958691E+0000  1.626539E+0000
 -1.193976E-0001  1.171628E+0000
 -2.422034E+0000  1.031747E-0001
 -7.983560E-0001 -1.203189E+0000
  2.240674E+0000  2.249183E+0000
 -1.103865E+0000  1.085500E+0000
 -1.993825E+0000 -9.028878E-0001
 -1.097624E+0000 -1.730776E+0000
  2.311233E+0000  1.913187E+0000
  8.596997E-0001  2.700312E+0000
 -2.492751E+0000  6.606981E-0001
  1.148397E+0000 -2.508181E+0000
  4.177216E+0000  5.863783E-0001
 -3.141604E+0000  3.931183E+0000
  1.034063E+0000 -1.912040E+0000
  2.500899E-0001 -2.043718E+0000
  2.661527E+0000 -4.384368E-0001
 -3.261319E+0000  7.720128E-0001
 -4.266453E-0001  7.881711E-0002
 -4.351438E-0001 -2.454048E+0000
  2.525279E+0000  1.933916E+0000
  6.119607E-0001  6.335872E-0001
 -3.451999E+0000  1.403353E-0001
  2.163896E+0000 -1.567186E+0000
 -4.114680E-0001 -1.028221E+0000
 -1.798542E+0000  1.256280E+0000
  9.746568E-0001 -1.536671E+0000
  5.122196E-0001  2.901415E-0001
  3.187537E-0001  9.241221E-0001
 -5.340221E-0001 -1.322739E+0000
 -1.273114E-0001 -8.439385E-0001
 -8.778794E-0001 -3.806531E-0001
  5.235192E-0001  9.673283E-0001
  7.999650E-0001  1.154160E+0000
 -4.202991E-0001 -1.780527E+0000
 -2.840227E+0000 -8.519856E-0001
  2.650341E+0000 -3.636145E+0000
 -6.636262E-0001  2.987374E+0000
  9.191716E-0001  1.283543E-0001
 -2.578614E-0001 -8.287341E-0003
 -3.986246E-0001 -3.034098E+0000
  3.823574E+0000 -1.898108E+0000
 -1.826135E+0000  2.669269E+0000
  1.600407E-0001 -2.536316E+0000
  2.795804E-0002 -2.282606E+0000
 -1.547540E+0000  3.167322E+0000
  2.461420E+0000  1.837728E+0000
 -4.303190E+0000 -7.982764E-0002
  8.946490E-0001 -2.610704E+0000
 -8.128930E-0001 -1.037769E-0002
  2.122119E+0000  4.926669E+0000
 -7.812205E-0001  2.650916E+0000
  4.104926E-0001 -8.953404E-0002
  1.750397E+0000 -1.389263E+0000
  6.858726E-0001  1.161754E+0000
 -9.461601E-0001  3.065772E+0000
 -2.708489E+0000 -4.127318E-0001
  4.471970E+0000  1.927887E+0000
  2.198807E+0000  3.915204E+0000
 -2.287579E+0000  2.650635E+0000
 -1.724855E+0000 -5.428624E+0000
  1.937462E+0000 -2.546176E+0000
  2.153250E+0000  2.855488E+0000
 -4.591231E+0000  6.182125E+0000
  2.320962E+0000 -4.799456E+0000
  1.745633E-0002 -5.275887E-0001
  1.150280E+0000  5.109448E+0000
 -1.854982E+0000  1.680853E+0000
 -5.878463E-0001 -2.124491E+0000
  5.246366E-0002  7.511674E-0001
  1.538052E+0000  4.708241E+0000
 -2.658203E+0000 -2.214579E+0000
 -1.774294E-0002 -1.717292E+0000
  2.147685E+0000 -8.398700E-0001
  1.999071E+0000  5.526081E-0001
 -9.871639E-0001  3.003967E+0000
 -1.405948E+0000 -2.071134E+0000
  9.602929E-0001 -2.135679E+0000
  3.683323E+0000  5.304203E-0001
 -2.274192E+0000 -1.682714E+0000
  7.255329E-0001  4.700068E-0001
  2.531669E+0000  2.547038E+0000
 -1.301646E+0000  1.311390E-0001
  4.111034E-0002 -3.706229E+0000
  1.381755E+0000 -1.375377E+0000
  3.062625E+0000  2.195245E+0000
 -2.929846E+0000  1.005940E+0000
 -3.557901E+0000 -1.881216E-0001
  2.687592E+0000 -2.306334E+0000
  1.918619E+0000  4.983381E+0000
 -1.643754E+0000  1.930491E+0000
 -4.329876E+0000 -2.245764E+0000
  4.897107E+0000 -3.263422E+0000
  4.090744E-0001  8.159642E-0001
 -3.604455E-0001  1.952457E+0000
 -4.832312E-0001 -2.255382E+0000
 -1.362964E-0001  1.142435E+0000
  2.246942E+0000 -1.113366E-0002
 -2.020592E+0000 -5.558541E-0001
  1.749101E+0000 -1.770745E+0000
  5.673238E-0001  2.935109E+0000
 -1.991590E+0000  6.012672E-0001
  6.194891E-0002 -1.956116E+0000
  4.882816E-0001 -7.475600E-0001
  9.591219E-0001  1.075409E+0000
 -9.508631E-0001  1.262953E+0000
  8.208677E-0002 -4.297849E-0001
  2.880574E-0001 -1.049276E+0000
 -6.427824E-0001  7.071736E-0001
 -1.557606E-0001  6.718487E-0001
 -1.090995E+0000 -2.435441E-0001
  2.936266E+0000  4.808510E-0002
 -1.461322E+0000  1.336846E+0000
  1.974870E+0000 -4.317593E-0001
 -1.822317E-0002 -1.364033E+0000
  1.364094E-0001  1.178685E+0000
 -1.477383E+0000  9.349086E-0001
 -9.163033E-0001 -7.174777E-0001
 -8.444790E-0001 -1.008165E+0000
  6.314101E-0001 -8.181153E-0002
  2.491146E+0000 -1.129999E+0000
 -3.346690E-0002  1.761189E+0000
 -4.924239E-0001 -2.664275E-0001
 -8.425330E-0001 -2.780592E-0001
  1.351687E+0000 -2.955752E+0000
  2.367396E+0000 -1.130459E+0000
 -4.005041E-0001  1.899567E+0000
 -1.773510E+0000 -1.806396E+0000
  2.690330E+0000 -6.821219E-0001
 -9.833635E-0001  1.367097E+0000
 -2.527571E+0000  8.933746E-0001
  1.513753E+0000 -4.141005E+0000
  3.025454E-0001  2.897261E+0000
  2.000524E+0000  4.450154E+0000
 -4.606231E+0000 -2.247566E+0000
 -3.144192E-0001 -6.022213E+0000
  3.959999E+0000 -1.281033E+0000
 -8.065102E-0001  5.117355E+0000
 -3.380694E+0000  1.242498E+0000
 -2.206559E+0000 -3.277643E+0000
  2.587990E+0000 -4.753382E-0001
  1.990695E+0000  1.581479E+0000
 -3.614739E+0000  3.185229E-0002
  7.514260E-0001 -2.853823E+0000
  1.883522E+0000 -2.441019E+0000
  4.042565E-0001  4.530391E+0000
 -1.421953E+0000  2.817666E-0001
 -2.444823E+0000 -3.234271E+0000
  1.747552E+0000 -2.023295E+0000
  3.881033E+0000  2.508480E+0000
 -1.148738E+0000  1.004193E+0000
 -5.159123E-0001 -2.391654E+0000
 -4.569253E-0001 -1.353319E+0000
  6.962687E-0001 -1.386003E+0000
  6.399545E-0002  1.661854E+0000
 -1.190123E+0000 -4.857488E-0001
  9.571320E-0001 -1.624236E+0000
 -1.427367E-0001 -6.750921E-0001
  2.001103E+0000  8.295085E-0001
 -9.067585E-0001  3.419068E-0001
 -9.318371E-0001 -7.408708E-0001
  2.380080E-0001  2.305063E-0001
  1.924662E+0000  1.350276E+0000
 -2.811479E+0000 -1.963641E+0000
 -1.080952E+0000 -1.956234E+0000
  3.513761E+0000 -2.909065E+0000
  4.636822E-0001  3.152671E+0000
 -2.477545E+0000  1.258649E+0000
 -8.022393E-0001 -1.098838E+0000
  2.225312E+0000  1.876705E-0001
  2.804280E-0001  4.147395E+0000
  2.780343E-0001 -2.295961E+0000
 -2.140469E+0000  2.702652E-0001
  1.160172E+0000 -6.828323E-0001
  9.435685E-0001  2.922052E+0000
 -7.319901E-0001  7.213531E-0001
 -2.467599E+0000 -1.063662E+0000
  2.102679E+0000 -3.573908E+0000
  1.479414E+0000  1.688864E+0000
 -1.062565E+0000  2.959482E+0000
 -3.351143E+0000  9.940434E-0001
  1.399301E+0000  4.125044E-0001
  1.910826E+0000 -4.080886E-0001
  2.158488E-0001  1.922190E+0000
 -1.044896E+0000 -1.586561E+0000
  5.997721E-0002 -7.709973E-0001
 -6.992642E-0002  2.312318E+0000
  1.124016E-0001  4.051652E+0000
 -1.182628E+0000 -9.577928E-0001
  1.801461E+0000 -3.909932E+0000
 -1.896510E+0000  2.538253E+0000
  1.656567E+0000  8.255826E-0001
 -1.960286E+0000 -3.524081E-0001
 -6.064061E-0001 -1.235387E+0000
  1.397905E+0000 -8.305389E-0002
  2.546630E+0000  1.823437E+0000
 -5.810283E-0001  2.275732E+0000
 -1.188125E+0000 -2.475011E+0000
  4.442434E+0000 -2.332366E+0000
  1.593494E+0000  1.325393E+0000
 -2.679010E+0000  3.386661E+0000
 -3.914651E+0000 -2.011974E+0000
  3.735268E+0000 -4.622928E+0000
  8.628304E-0001  3.071952E+0000
 -1.107999E+0000 -2.419954E-0001
 -1.367503E+0000 -4.312103E+0000
  2.622308E+0000 -1.648258E+0000
  1.032697E+0000  4.037428E+0000
 -2.592829E+0000  5.981507E-0001
 -1.131117E+0000 -2.439006E+0000
  4.052994E+0000 -1.661703E-0001
 -3.382655E-0001  4.221235E+0000
 -3.306951E+0000  8.700577E-0002
  1.009044E+0000 -5.781529E+0000
  5.037606E+0000 -7.869517E-0001
 -2.184630E+0000  2.697174E+0000
 -2.806617E+0000  5.438456E-0001
  2.357278E+0000 -1.158163E-0001
 -1.261979E+0000  1.566115E+0000
 -6.364184E-0001 -5.892993E-0001
  2.549131E+0000  6.255668E-0001
  1.219407E+0000 -6.449906E-0001
 -1.273027E+0000  4.171285E+0000
  3.275322E-0001 -5.399242E-0001
 -1.346040E+0000 -7.947120E-0001
 -7.960291E-0002 -3.461869E-0001
 -1.222291E-0001 -2.079644E+0000
  2.803547E+0000  2.817178E+0000
  6.856014E-0001  5.146253E-0001
 -3.914620E+0000  2.322733E-0001
 -2.843158E-0001 -1.545285E+0000
  1.289424E+0000 -1.904897E+0000
  1.302497E+0000  1.539994E+0000
 -2.018865E+0000  2.686090E+0000
 -1.039838E+0000 -5.135552E+0000
  1.774936E+0000  8.155860E-0001
  3.080135E+0000 -5.033128E-0001
 -5.843048E+0000  1.236204E-0001
  2.545415E-0001 -2.978520E-0001
  2.700145E+0000 -7.066857E-0001
 -2.376738E-0002  2.558424E+0000
 -2.206597E+0000  2.187407E+0000
 -2.082856E+0000 -1.077650E+0000
  3.562145E+0000 -2.273205E+0000
 -1.166883E+0000  2.525492E+0000
 -1.677872E+0000 -1.555127E-0001
  1.224706E+0000  3.840082E-0001
  1.651742E+0000  1.246429E+0000
 -9.881573E-0001  3.155985E-0001
  4.856907E-0001 -1.781148E+0000
 -1.882561E-0001 -4.719646E-0001
  1.353264E+0000 -3.389734E-0001
  6.856793E-0001  2.324168E+0000
  1.329932E-0001 -3.226997E+0000
 -2.442703E+0000 -1.314544E-0002
  1.675210E+0000 -3.038517E+0000
 -5.149081E-0001 -3.403625E-0002
  9.689252E-0001  3.419620E+0000
 -1.964107E+0000 -1.495623E+0000
  1.321004E+0000 -1.697560E+0000
  1.566400E+0000  1.321612E+0000
 -2.229140E+0000  2.458933E+0000
  2.804158E+0000 -1.185392E+0000
  7.333482E-0001  1.017268E+0000
  8.410378E-0001  2.024133E+0000
 -1.619949E+0000  3.882599E-0001
 -7.021342E-0001  6.587279E-0001
  1.043393E+0000 -1.630881E+0000
  9.310122E-0001 -1.661960E+0000
 -1.638128E+0000  3.786466E+0000
  8.252222E-0003 -3.983628E+0000
  3.701703E-0001 -7.922943E-0001
  2.315318E+0000  1.471748E+0000
 -1.961542E+0000  6.271942E-0001
 -2.096064E+0000 -1.194078E+0000
  1.069645E+0000 -3.331626E+0000
  2.297214E-0001  2.905718E-0001
  9.829864E-0001  2.198612E+0000
 -3.728273E+0000 -2.163148E-0001
  1.709104E+0000 -2.811851E+0000
  2.240425E+0000  2.902616E+0000
 -1.817051E+0000  5.426845E-0001
 -2.409469E+0000  2.276449E-0001
  1.430462E+0000 -8.560685E+0000
  5.081376E+0000  1.641111E+0000
  1.252705E+0000  3.360986E+0000
 -4.620848E+0000 -2.085637E+0000
  3.949080E-0001 -1.664847E+0000
  4.477996E+0000 -7.781526E-0001
 -1.108067E+0000  4.325907E+0000
 -2.036641E+0000 -1.508452E+0000
 -1.486904E+0000 -2.164424E+0000
  4.612022E+0000  1.740967E+0000
 -1.978782E+0000  2.451150E+0000
 -2.802181E+0000 -1.604377E+0000
  5.767483E-0001 -5.691085E+0000
  2.286768E+0000  1.338673E+0000
 -5.692687E-0002  2.426144E+0000
 -2.355492E+0000 -8.308170E-0001
 -7.940461E-0001 -4.795533E+0000
  3.633633E-0001  9.133336E-0001
  4.174007E+0000  1.134788E+0000
 -7.313620E+0000  3.097902E+0000
 -2.204257E-0001 -3.434271E+0000
  2.760714E+0000  1.639661E-0001
 -1.882332E-0001  2.847798E+0000
 -4.448870E+0000 -6.802002E-0001
  7.708780E-0001 -1.612313E+0000
 -9.156454E-0001  3.572804E+0000
  3.583723E+0000 -3.858132E-0001
 -1.507310E+0000  2.572351E+0000
  2.464151E+0000  2.312866E+0000
 -3.141877E+0000  1.031383E+0000
 -1.336924E+0000 -3.034660E+0000
  1.358474E+0000 -1.840762E+0000
  3.777943E-0001  3.839530E+0000
 -8.257747E-0001  3.564543E+0000
 -1.461270E+0000 -3.941982E+0000
  2.390415E+0000 -2.129890E+0000
 -9.024856E-0001  5.441484E+0000
 -5.216238E-0003 -5.627895E-0001
 -1.451604E+0000 -6.265304E-0001
  1.511534E+0000 -3.871139E+0000
  3.416078E+0000  9.332608E-0001
 -2.668018E-0001  4.777569E+0000
 -3.117384E+0000 -1.574987E+0000
  5.798029E-0001 -5.131595E-0001
  2.986087E+0000  1.963878E+0000
 -1.533051E-0002  3.931267E+0000
 -3.874599E+0000  7.700165E-0001
  6.163747E-0001 -5.133149E+0000
  4.049172E+0000 -1.740166E+0000
 -3.511945E+0000  3.228325E+0000
 -1.308030E+0000  5.722380E-0001
 -2.688498E+0000 -4.399036E+0000
  4.048290E+0000 -2.021002E+0000
  5.579313E-0001  5.248593E+0000
  1.817260E-0001  9.321095E-0001
 -3.489143E+0000 -3.802658E+0000
  2.156829E+0000 -4.978966E-0001
  6.738466E-0002  4.515623E+0000
 -3.381406E+0000  9.790113E-0001
 -2.356677E+0000 -4.120007E+0000
  4.275200E+0000 -1.948405E+0000
  6.856730E-0001  5.339065E+0000
 -2.957057E+0000  1.885059E+0000
 -4.530024E+0000 -7.348476E-0001
  2.503883E+0000 -2.374433E+0000
  2.461014E+0000  8.903973E-0001
 -1.797802E+0000  2.709424E+0000
 -7.175832E-0001 -2.749200E+0000
  1.566206E+0000 -2.819452E+0000
  1.765697E+0000  3.508500E+0000
 -2.510134E+0000  3.365885E+0000
 -2.379129E+0000 -1.420515E+0000
  1.659375E+0000 -6.601926E+0000
  2.667579E+0000  3.276017E+0000
 -1.152206E+0000  6.800058E+0000
 -3.091271E+0000 -1.676278E-0001
 -4.744639E-0002 -8.405758E-0001
  5.146536E+0000  2.789176E+0000
 -1.678476E+0000  3.737794E+0000
 -2.404342E+0000 -2.854824E+0000
  3.262914E-0001 -1.903472E+0000
  2.258084E+0000  1.462574E-0001
 -1.948192E+0000  6.204093E+0000
 -1.059146E+0000 -1.236725E+0000
 -9.327614E-0001 -2.568433E+0000
  2.800299E+0000 -5.044495E-0001
  4.624190E-0001  1.630509E+0000
 -2.939806E+0000 -1.130412E+0000
  5.984516E-0001 -5.061427E-0001
 -7.717878E-0001  2.797428E+0000
 -3.111546E-0001 -7.025490E-0001
 -1.237479E+0000 -2.400935E-0001
  3.056524E+0000  1.264329E+0000
 -2.027611E+0000  1.605490E+0000
  4.743218E-0001 -1.705810E+0000
 -2.481140E+0000  6.731808E-0001
  2.328600E+0000  4.461677E-0001
 -3.239322E-0001 -1.632929E+0000
 -1.984978E+0000 -1.729726E+0000
  3.863675E+0000 -1.148166E+0000
 -6.294755E-0001  2.628738E+0000
 -1.613725E+0000  5.773637E-0001
  2.499723E-0001 -3.104105E+0000
  1.709192E+0000  1.748555E+0000
 -4.155410E-0001  7.561557E-0001
  6.880069E-0001 -8.436068E-0001
  2.183523E-0001 -6.061291E-0001
  2.490923E+0000 -1.308421E+0000
 -1.350286E+0000  2.854702E+0000
 -1.756982E+0000  9.457821E-0001
  4.468197E+0000 -2.653504E+0000
 -5.153492E-0001 -5.473905E-0001
  2.783623E+0000 -1.331536E+0000
 -1.514674E+0000  1.900692E-0001
  1.300433E+0000 -2.628796E+0000
  3.892796E+0000 -2.809102E+0000
 -2.246652E+0000  3.170959E+0000
  1.401895E+0000 -2.733943E+0000
 -4.504975E-0001  5.058984E-0002
  2.792644E+0000  1.752615E+0000
 -1.200330E+0000  5.006524E-0001
  1.675316E-0001 -1.061401E+0000
 -1.231978E+0000  3.839224E+0000
  1.195196E+0000  9.154808E-0001
 -1.130448E-0002 -2.620240E-0001
 -2.497167E+0000 -3.639476E+0000
  4.368822E+0000 -1.897200E+0000
  2.857163E-0001  3.217415E+0000
 -6.213866E-0001  1.737406E+0000
 -7.710038E-0001  7.700244E-0001
  1.625722E+0000 -7.371973E-0001
 -5.747664E-0001  2.134541E+0000
 -6.996361E-0001  2.697869E-0001
  4.349290E-0001 -6.369538E-0001
 -1.369652E+0000  8.909476E-0001
  8.536510E-0001 -1.302472E+0000
 -1.398896E+0000 -5.975314E-0001
  2.796337E+0000  5.704819E-0001
 -1.348614E+0000 -1.248125E-0002
 -1.640058E+0000 -1.108141E+0000
  3.212320E+0000 -1.064385E+0000
  2.031078E+0000  4.112016E+0000
 -4.483319E+0000  4.242366E+0000
 -2.790579E+0000 -1.409363E+0000
  2.978834E+0000 -4.928626E+0000
  1.560263E+0000  3.349314E+0000
 -2.043354E+0000  2.217283E+0000
 -1.121865E+0000 -3.358452E+0000
 -4.048316E-0001 -1.008762E+0000
  2.927506E+0000  9.630908E-0001
 -3.761164E+0000  6.965805E-0001
 -2.513315E+0000 -3.629422E+0000
  3.902624E+0000 -2.555799E+0000
 -5.175463E-0002  2.303916E+0000
 -8.241704E-0001  1.885583E-0002
 -8.040244E-0001 -1.274570E+0000
  2.234602E+0000 -1.358530E+0000
  1.744934E+0000  1.253364E+0000
 -3.668076E+0000 -1.335882E+0000
  3.643213E+0000 -2.563208E+0000
  1.042694E+0000  2.576712E+0000
 -1.898091E+0000  2.357395E+0000
 -1.481889E+0000 -1.443401E+0000
 -7.168516E-0001 -8.796705E-0001
  7.380790E-0001  2.714472E+0000
  2.364698E-0001 -4.193092E-0001
 -1.878244E+0000 -1.272205E+0000
 -3.193770E-0001 -2.396556E+0000
  1.054173E+0000  3.986291E-0001
  1.513060E+0000  1.783835E+0000
 -4.376024E+0000 -1.685120E+0000
  2.816217E+0000 -2.989344E+0000
  1.836679E+0000  4.329966E+0000
 -1.317324E+0000  2.995478E+0000
 -4.854612E+0000 -1.100733E+0000
  1.236366E+0000 -3.560475E+0000
  3.089651E+0000  1.717491E-0002
 -1.324703E+0000  4.823963E+0000
 -1.909495E+0000 -2.383930E+0000
  4.889275E-0001 -3.465236E+0000
  2.727384E+0000  2.475864E-0001
 -9.513320E-0001  2.819939E+0000
 -2.724823E+0000  2.095771E+0000
  8.184123E-0001 -2.023145E+0000
  1.304324E+0000 -1.969894E+0000
  1.310015E+0000  1.132753E+0000
  7.057656E-0001  3.236663E+0000
 -2.928059E+0000  1.077256E+0000
 -3.065744E-0001 -1.366868E+0000
 -4.607762E-0001  7.971441E-0001
  6.001079E-0001  1.390278E+0000
 -1.857983E+0000  2.329435E+0000
 -1.611128E+0000  8.965290E-0002
  1.997026E+0000 -1.964953E-0002
 -3.708963E-0001  2.680834E+0000
  3.111420E-0001  2.438220E+0000
  4.251827E-0001 -2.854724E-0001
 -4.951643E-0002  2.221960E+0000
  1.178046E+0000  1.511179E+0000
 -2.089704E+0000 -8.474596E-0003
  7.862463E-0001  4.573991E-0001
  1.651316E+0000 -6.681669E-0001
  8.979345E-0001 -1.303420E+0000
 -2.670216E+0000  6.053759E-0001
 -8.882496E-0001 -2.289155E+0000
  8.135488E-0001 -2.110876E-0001
  1.010750E+0000  2.611158E+0000
 -4.479501E+0000  2.629933E-0001
 -1.531423E+0000 -4.859926E+0000
  2.842993E+0000 -3.298455E+0000
  1.092766E+0000  1.761782E+0000
 -1.019249E+0000  9.432385E-0001
 -2.825374E+0000 -2.475184E+0000
  1.764682E+0000 -3.818423E+0000
  5.171005E+0000  1.710047E+0000
 -3.126941E+0000  2.979540E+0000
 -2.270691E+0000 -3.319016E+0000
  1.084143E+0000 -7.903669E-0001
  1.325150E+0000  2.912172E+0000
 -1.908241E+0000  4.138360E-0001
 -2.508834E+0000 -1.417974E+0000
  4.744404E-0001 -1.581003E+0000
  1.304323E+0000  2.575075E+0000
  1.546001E-0001 -2.659998E+0000
 -9.029471E-0001 -7.127030E-0001
  4.007191E+0000 -2.983436E+0000
 -2.589641E+0000  2.689837E+0000
 -9.110683E-0001 -1.503048E+0000
 -6.186890E-0001 -1.765108E+0000
  1.152922E+0000 -1.778475E+0000
  9.826823E-0002  1.049174E+0000
  2.385648E+0000  9.506220E-0001
 -9.313730E-0001  1.232822E+0000
  6.249361E-0001 -1.013763E+0000
  2.033561E+0000  4.995502E-0001
 -1.815119E+0000  1.050905E+0000
 -1.037266E+0000 -2.129866E+0000
 -9.587461E-0002 -2.552002E+0000
  1.861147E+0000  2.007236E+0000
  3.730225E-0001  3.083557E+0000
 -2.306018E+0000  1.403023E+0000
  1.814597E-0001 -2.823973E+0000
 -2.045563E-0002  1.036548E+0000
  1.817132E+0000  1.199383E+0000
 -2.248975E+0000  3.721912E-0001
  6.271267E-0002 -3.154203E+0000
  2.559493E+0000 -1.664056E+0000
 -1.665944E+0000  4.599560E+0000
 -3.104078E+0000 -9.928138E-0001
  3.010720E-0002 -3.425748E+0000
  3.721800E+0000 -5.347867E-0001
  1.249789E-0001  3.618355E+0000
 -3.306498E+0000  3.765394E-0001
  1.576197E+0000 -4.165481E+0000
  2.718057E+0000  1.276237E+0000
 -6.352911E-0001  1.636484E+0000
 -2.637830E+0000 -6.592350E-0001
  1.027550E+0000 -4.249879E+0000
  2.047951E+0000  1.745296E+0000
  1.974228E+0000  1.097299E+0000
 -3.334761E+0000  1.137252E-0001
  5.079235E-0001 -3.136648E+0000
  1.693110E+0000 -1.383800E+0000
  3.297005E+0000  1.246767E+0000
 -1.751489E+0000  2.310013E+0000
 -2.036858E+0000 -1.538752E-0002
  2.370937E+0000 -3.653794E+0000
  1.221676E+0000  1.323798E+0000
 -5.836545E-0001  1.835191E+0000
 -1.129390E+0000 -2.040191E-0001
  1.573932E+0000 -2.271359E+0000
 -3.892063E-0001 -1.009735E+0000
  2.455722E+0000  3.977894E-0001
 -2.182958E+0000  8.411917E-0001
 -2.415201E+0000 -2.975497E+0000
  5.071856E+0000 -5.229554E-0001
  2.174554E+0000  3.575454E+0000
 -5.873252E+0000  1.087298E+0000
 -6.618569E-0001 -4.061844E+0000
  3.306038E+0000 -1.981992E+0000
  5.732917E+0000  6.307944E+0000
 -5.811364E+0000  4.417994E+0000
 -3.385851E+0000 -5.351432E+0000
  3.413915E+0000 -6.124105E+0000
  3.117830E+0000  7.826824E-0001
 -4.000496E+0000  3.940340E+0000
 -1.402639E+0000 -9.541981E-0001
 -7.221231E-0001 -2.473493E+0000
  3.833742E+0000  2.446848E+0000
 -1.496130E+0000  4.297275E+0000
 -1.948490E+0000 -4.103090E+0000
  1.297290E+0000 -2.321414E+0000
  7.771022E-0001  1.689830E+0000
 -6.350141E-0001 -2.649265E-0001
  7.239011E-0001 -7.287685E-0001
 -1.732078E+0000 -5.582458E-0001
  5.882695E-0002 -5.407887E-0001
  3.358212E+0000 -7.672042E-0001
 -2.366801E+0000  9.432403E-0001
  8.088453E-0001 -1.995063E+0000
  3.944555E-0001 -3.016581E+0000
  2.734498E-0001  2.128262E+0000
 -2.039050E-0001  6.763691E-0001
 -9.569821E-0001  2.274825E+0000
  1.096782E+0000 -2.995961E+0000
 -6.786600E-0001  2.869443E-0001
  2.995418E+0000 -3.682503E+0000
 -3.205608E+0000  3.543339E+0000
 -1.340009E+0000  6.135678E-0001
  9.238990E-0001 -4.697921E+0000
  3.367351E+0000 -9.655115E-0001
 -3.285506E-0001  2.349540E+0000
 -3.243774E+0000 -2.996250E+0000
  1.971237E+0000 -2.280004E+0000
  9.244941E-0001  4.109170E+0000
 -5.109277E-0001  1.608354E+0000
 -2.297963E+0000 -2.396843E+0000
  1.481240E+0000 -2.456542E+0000
  1.056329E+0000  3.316768E+0000
 -1.139653E+0000  1.587112E+0000
 -2.730213E+0000  2.818221E-0001
 -9.313496E-0001 -2.370277E-0003
  1.671240E+0000  7.046981E-0001
 -2.026607E+0000 -6.016447E-0001
  1.068353E+0000 -2.567721E+0000
  6.760404E-0001 -6.078104E-0001
 -7.436390E-0001 -2.195037E+0000
  2.694537E-0002 -1.592727E+0000
 -1.193890E-0001  1.641010E+0000
  8.594697E-0001  6.031270E-0001
 -2.568418E+0000  1.318630E+0000
  2.922900E+0000 -4.077116E+0000
 -1.894188E-0001 -6.836076E-0001
  2.975751E-0003  7.515255E-0001
 -1.482456E+0000 -1.902536E+0000
  4.514723E-0001 -4.849610E-0001
 -8.726003E-0001 -5.297382E-0002
  2.444679E-0001 -7.491926E-0003
  8.933522E-0001  2.478157E+0000
 -1.861650E+0000  2.682049E-0001
  1.116768E+0000 -1.253529E+0000
  1.517403E-0001  2.956374E-0001
  3.254918E-0002 -1.570904E-0001
 -1.097652E+0000 -9.693654E-0001
  2.334799E+0000 -1.256230E+0000
 -1.519245E+0000  1.834344E+0000
 -2.601520E+0000 -8.015482E-0001
  3.281030E+0000 -1.432388E+0000
  9.236235E-0001  5.272142E+0000
 -8.905766E-0001  1.301689E+0000
 -7.011386E-0001 -4.246818E+0000
 -1.176380E+0000  1.120642E+0000
  3.148605E+0000 -2.686952E-0001
 -3.124901E+0000  2.728241E+0000
 -2.443773E+0000 -6.240609E-0002
 -6.622168E-0002 -1.094768E+0000
  8.809914E-0001  3.726161E-0001
  3.298128E-0001 -2.580158E+0000
 -3.350661E-0001 -1.598327E+0000
 -2.804733E+0000  1.852194E+0000
 -2.937520E-0001 -2.342859E+0000
  2.102560E+0000 -1.563436E+0000
 -1.045411E+0000  1.015440E+0000
 -1.592154E+0000 -6.534577E-0001
  2.952090E-0001 -1.666644E+0000
  1.357195E+0000 -1.063321E+0000
 -3.810388E-0001  1.979234E+0000
 -7.443786E-0001 -2.784190E+0000
 -1.326955E+0000 -2.077864E+0000
  8.228681E-0001 -1.093497E+0000
  7.662959E-0001  3.969581E+0000
 -1.666914E-0001  1.314360E+0000
 -1.132176E+0000 -1.531440E+0000
  1.296046E+0000 -2.468964E+0000
  1.799782E+0000  1.224572E+0000
 -2.409455E+0000  3.025956E+0000
 -3.987061E+0000 -1.852512E+0000
  4.659425E+0000 -4.181197E+0000
  3.423893E+0000  4.533804E-0001
 -2.715533E+0000  2.276910E+0000
 -1.960229E+0000 -4.690298E+0000
 -2.213574E+0000 -1.659088E+0000
  5.186390E+0000  3.490492E+0000
 -2.181585E+0000  3.532500E+0000
 -3.788192E+0000 -1.913532E+0000
  3.216928E+0000 -2.121350E+0000
  2.934027E-0001  1.336099E+0000
 -2.425214E+0000 -4.480128E-0001
  6.674874E-0001  9.083372E-0001
 -3.076373E+0000  2.746262E+0000
  2.272449E-0001  1.125753E+0000
 -9.762867E-0001  1.869313E+0000
 -1.824008E+0000 -7.409482E-0001
 -7.235236E-0001 -1.289825E+0000
  7.493525E-0001 -6.139111E-0001
  7.173417E-0001  3.084270E+0000
 -1.612183E+0000  2.475575E+0000
 -7.910547E-0001  2.953541E-0001
  1.935172E+0000 -2.684516E+0000
  3.454293E+0000 -8.705359E-0003
  9.072453E-0001  3.583864E+0000
 -3.191020E+0000  2.603496E+0000
 -8.627385E-0001 -2.375102E-0001
  4.812066E+0000 -2.649065E+0000
 -1.434974E+0000  3.044519E+0000
  4.863688E-0001 -1.542877E-0001
 -3.834863E+0000 -1.329656E+0000
  3.651647E+0000 -5.822955E-0001
  1.290564E-0001  1.436920E+0000
 -3.119882E+0000 -5.846721E-0001
  5.312438E-0001 -3.662282E+0000
  2.060033E+0000 -2.080908E+0000
  9.803684E-0001  3.127600E+0000
 -2.177518E+0000  1.729889E+0000
 -2.676911E+0000 -2.270699E+0000
  3.377174E+0000  1.507641E+0000
 -2.930374E+0000  5.030125E+0000
 -8.841429E-0001 -1.430859E+0000
  8.056467E-0002 -5.367910E+0000
  4.219980E+0000 -6.093511E-0001
 -8.212729E-0001  6.988471E+0000
 -3.341182E+0000 -1.693349E+0000
 -5.727279E-0001 -5.174429E+0000
  4.412201E+0000  1.685241E+0000
  8.213360E-0001  3.370828E+0000
 -3.389794E+0000  4.101579E-0001
  1.657773E+0000 -4.913270E+0000
  1.599974E+0000  1.368473E+0000
 -2.341252E+0000  2.419849E+0000
 -1.294445E+0000 -1.711433E+0000
  1.072226E+0000  1.568175E-0001
  1.419769E+0000 -7.812725E-0001
 -3.957406E-0001  1.638551E+0000
 -1.993344E+0000 -6.576858E-0001
  8.853407E-0001  1.217219E+0000
  7.249819E-0001 -1.749896E+0000
 -1.185215E+0000 -1.185562E+0000
  2.279800E+0000  1.123774E+0000
  8.164090E-0002  3.152035E+0000
 -1.586142E+0000 -2.235002E+0000
 -9.659023E-0001  1.099178E-0001
  2.061712E+0000  1.795587E+0000
 -6.878223E-0001  2.791816E+0000
 -2.072320E+0000  3.745078E-0001
  5.097630E-0001 -2.683995E+0000
  2.230216E+0000  9.619951E-0001
 -2.386599E-0001  2.164324E+0000
 -1.556623E+0000 -4.519556E-0002
  2.724224E-0002  2.552343E+0000
  1.037407E+0000 -1.202911E+0000
 -3.118764E+0000 -2.614280E+0000
  1.758186E+0000 -2.315004E+0000
 -2.645060E+0000  8.973092E-0001
  1.749061E+0000  6.019485E-0001
 -2.954458E+0000  1.574196E+0000
  3.031261E-0002 -3.120908E-0001
 -1.223279E+0000  2.412233E+0000
  7.166116E-0001  6.221880E-0001
 -1.688075E+0000  2.097527E+0000
  2.773748E+0000 -4.579133E-0001
 -2.225152E+0000 -4.092421E-0001
  3.098753E+0000 -3.307780E+0000
 -2.762433E+0000  1.873312E+0000
  1.812921E+0000 -5.061322E-0001
 -1.908167E+0000 -2.270496E+0000
  1.618558E+0000  7.266126E+0000
  9.635456E-0001  2.317457E+0000
 -1.727636E+0000 -9.191273E-0001
  3.336420E+0000 -1.151777E+0000
 -3.615292E-0001  4.526719E+0000
 -3.956330E+0000 -3.865545E-0001
  9.394614E-0001 -1.929730E+0000
  3.721585E-0001  3.633400E+0000
 -3.804884E-0001  1.427892E+0000
 -1.643367E+0000 -3.665206E+0000
  2.750004E+0000 -1.613403E+0000
  1.822638E+0000  2.669653E+0000
 -3.212540E+0000  2.382307E+0000
 -2.049101E+0000 -7.650449E-0001
  1.905430E+0000 -1.299169E+0000
  2.113005E+0000  4.221309E+0000
 -1.098297E+0000  1.903150E-0001
 -8.248356E-0001 -3.946540E+0000
  2.119318E+0000  1.542201E+0000
  6.870793E-0001  3.655781E+0000
 -2.955745E+0000 -9.051151E-0001
 -9.960843E-0001 -2.475771E+0000
  3.594833E+0000  5.942733E-0001
 -1.459045E-0001  2.944573E+0000
 -2.329333E+0000  2.135368E+0000
 -7.349005E-0001 -2.706256E+0000
  2.754379E+0000 -1.725261E+0000
  2.265818E+0000 -5.325248E-0001
 -1.547824E+0000 -1.976654E-0001
  2.563885E+0000 -9.196012E-0001
 -1.408439E-0002  1.657075E+0000
  8.744423E-0001  5.364546E-0001
 -1.425897E+0000  2.779268E+0000
 -2.018348E+0000  4.325436E-0001
  6.709792E-0001 -1.766810E+0000
 -7.350135E-0001 -1.481114E-0001
  4.074349E+0000 -1.860323E+0000
 -1.335109E-0001 -2.122194E-0001
  9.426607E-0002  1.431649E+0000
 -1.308910E+0000  1.023043E+0000
  1.281794E+0000 -3.676182E+0000
  2.805006E+0000  2.844143E-0001
 -1.255597E+0000  2.653381E+0000
 -6.931720E-0001  6.516372E-0001
 -1.563440E+0000 -3.035790E+0000
 -1.404146E-0001 -1.293034E+0000
  3.946853E+0000  2.292632E-0001
  4.382335E-0001  1.758751E+0000
 -3.665557E+0000  1.802596E+0000
 -7.514074E-0001 -8.235908E-0001
  2.067828E+0000 -6.612318E-0001
  2.306188E+0000  1.972795E+0000
 -2.002727E+0000  4.066253E-0001
 -2.227029E+0000 -2.716253E+0000
  4.570014E+0000 -2.608442E+0000
 -2.240907E+0000  3.033816E+0000
 -1.232696E-0001  8.993482E-0001
 -5.788304E-0002 -4.466179E+0000
  1.625775E+0000 -3.548338E-0001
  5.777045E-0001  1.848988E+0000
 -2.829905E+0000  6.326783E-0001
  2.021717E+0000 -5.726547E-0001
 -1.169167E+0000 -2.025157E+0000
 -4.560595E-0001  3.566512E-0001
  1.713176E+0000  1.930788E+0000
 -3.223215E+0000  2.664477E+0000
 -6.820538E-0001 -2.673924E+0000
  2.269261E+0000 -1.260281E-0001
  1.455958E+0000  4.178585E+0000
  6.505094E-0001  1.704752E-0001
 -1.607450E+0000 -1.791572E+0000
  4.016375E+0000 -2.420145E+0000
 -4.481288E-0001  3.547078E+0000
 -3.199815E-0001 -8.681233E-0001
 -2.110056E+0000 -2.457078E+0000
  1.222724E+0000  1.192843E+0000
  1.605890E+0000  2.190389E+0000
 -5.086625E-0001  8.180440E-0001
 -3.423975E-0001 -4.903035E+0000
  3.377754E+0000 -5.644973E-0001
  2.525089E+0000  3.756247E+0000
 -4.005731E+0000  6.057868E-0001
 -7.018714E-0001 -5.622934E+0000
  4.454064E+0000 -1.505862E+0000
 -1.138850E-0001  4.822733E+0000
 -2.320342E+0000  1.276837E-0001
 -1.512243E+0000 -2.847885E+0000
  3.283455E+0000 -8.043093E-0001
 -8.702550E-0001  1.955111E+0000
 -1.614612E+0000  3.653503E+0000
  3.701571E-0001 -1.915523E+0000
  4.151584E-0001 -9.321079E-0001
  2.297485E+0000  1.331214E-0001
 -3.808564E+0000  5.569935E+0000
 -4.282658E-0002 -1.737813E+0000
  1.628467E+0000 -1.553702E+0000
  1.079270E+0000  1.499295E+0000
 -4.250143E-0001  7.627910E-0003
  1.904408E+0000 -1.178592E+0000
 -2.441191E-0001 -1.558547E+0000
  1.467550E+0000 -2.074124E-0001
  1.491856E+0000  1.339349E+0000
 -3.110686E+0000  3.471439E+0000
  2.938433E-0001 -3.520512E+0000
  1.098067E+0000 -1.600304E+0000
  1.419829E+0000  6.406039E-0001
  1.141949E+0000  2.597179E+0000
 -1.018424E+0000  7.700282E-0001
  1.027162E+0000 -4.404501E+0000
  1.364274E+0000  1.834922E+0000
  8.844226E-0001  3.437140E-0001
 -1.561072E+0000 -2.419656E+0000
  2.130143E+0000  3.683196E-0001
  1.272908E+0000  1.814200E+0000
  8.070250E-0001  9.571149E-0001
 -2.375773E+0000  9.541869E-0001
  4.170256E-0001 -2.611892E+0000
  6.720942E-0001 -6.052466E-0001
  4.623561E-0001 -6.656370E-0001
  1.076196E+0000 -4.525645E-0001
 -1.208112E+0000  2.139666E+0000
  4.629649E-0004  3.695087E-0001
 -1.581780E+0000  7.039247E-0001
 -1.557346E+0000 -1.299391E+0000
  9.487251E-0001 -2.295794E+0000
 -1.170199E+0000 -1.957730E+0000
  3.293291E+0000  1.873096E-0001
 -2.616215E-0001  2.148316E+0000
 -6.158079E-0001 -1.507611E-0002
 -2.560435E+0000 -1.938678E+0000
  1.273502E+0000 -3.267443E-0001
 -5.158734E-0001 -1.545179E+0000
  5.611085E-0001  5.385045E-0001
 -3.436599E+0000  2.643291E-0001
  1.211168E+0000 -1.610544E+0000
  5.011780E+0000 -1.043899E+0000
 -1.607412E+0000  2.658478E+0000
  1.723195E-0001 -1.310875E+0000
 -1.518279E+0000 -1.663182E+0000
  5.914357E+0000  2.280583E-0001
 -3.326702E+0000  4.466766E+0000
  9.407119E-0001 -9.967475E-0002
  8.660136E-0001 -5.500522E-0001
 -2.194585E-0001  9.181533E-0001
 -1.754448E-0001 -2.112075E+0000
  1.612241E-0002 -3.078341E-0001
 -3.989923E-0002  2.044138E+0000
 -1.622781E-0001 -1.526935E+0000
  1.941671E+0000 -2.043921E+0000
  1.048132E+0000  2.162483E+0000
  7.397423E-0001  1.360469E+0000
 -2.088663E+0000 -7.482264E-0001
 -7.968353E-0001 -4.888599E+0000
  7.407531E-0001  1.381429E+0000
  1.249865E+0000  2.499085E-0002
 -2.815274E+0000 -5.430426E-0001
  4.426210E-0001 -2.893494E+0000
  9.696420E-0001  2.306253E+0000
  1.044300E+0000  6.887601E-0001
 -8.894431E-0001  1.515203E+0000
  6.575502E-0001 -3.423770E+0000
 -1.544087E+0000 -1.861811E+0000
  2.597083E+0000  6.998894E-0001
 -7.477738E-0001  1.285486E+0000
 -2.492176E+0000 -1.648080E+0000
 -9.503281E-0001 -3.033960E+0000
  2.123504E+0000  1.771810E+0000
 -1.301332E+0000  2.047710E+0000
 -2.042115E+0000 -2.498633E+0000
  1.525084E+0000 -2.507292E+0000
  9.546907E-0001 -1.428149E-0001
 -1.932631E+0000  2.122687E+0000
 -7.080966E-0001 -2.449365E+0000
  3.323416E-0001 -3.041750E+0000
  2.500520E+0000  9.010518E-0001
 -4.384968E-0001  2.470163E+0000
 -1.305567E+0000 -1.917257E+0000
 -1.832313E-0001 -3.550485E+0000
  3.474032E+0000 -1.323352E+0000
  1.255447E+0000  3.442368E+0000
 -2.999060E+0000  1.647173E+0000
 -1.402241E+0000 -3.831501E+0000
  4.463971E+0000 -1.596295E+0000
  1.129246E+0000  4.173595E+0000
 -3.455144E+0000  1.660672E+0000
 -6.415177E-0001 -5.911588E+0000
  3.808263E+0000 -3.080302E-0001
 -9.335577E-0001  6.138446E+0000
 -1.968139E-0002  6.544219E-0001
 -2.830958E+0000 -1.486594E+0000
  3.853815E+0000 -1.506177E+0000
 -1.377707E+0000  3.673977E+0000
 -2.384050E+0000  1.735954E+0000
  1.606201E+0000 -5.069443E+0000
  1.200174E+0000  1.174264E+0000
  1.405695E+0000 -5.482053E-0001
 -3.281705E+0000  1.289792E+0000
  8.663298E-0001 -3.629989E+0000
  2.545371E+0000  3.445298E-0002
  5.486851E-0002  5.630964E+0000
 -4.566221E+0000 -3.322871E+0000
  1.507043E+0000 -3.807571E+0000
  2.613585E+0000  9.439146E-0001
 -6.076968E-0001  1.124803E+0000
 -8.742083E-0001  1.642813E-0001
 -1.921227E-0001 -9.808385E-0001
  3.470311E+0000  1.895911E+0000
  1.245526E+0000  2.760976E+0000
 -2.242558E+0000 -1.933959E-0001
 -2.132336E+0000 -5.508438E-0001
  3.445840E+0000 -2.239084E+0000
  5.804421E-0001  4.414955E+0000
  3.241867E-0002  1.965311E+0000
 -5.298815E-0001 -4.613137E+0000
  1.192461E+0000 -1.335580E+0000
  1.869283E+0000  4.019676E+0000
 -3.680642E+0000 -5.617515E-0002
 -3.645417E-0001 -5.226370E+0000
  3.429149E+0000 -2.599465E+0000
  1.553260E+0000  2.807098E+0000
 -1.712721E+0000  1.262377E+0000
 -2.779117E+0000 -1.180409E+0000
  4.938812E+0000 -1.846320E+0000
  2.457830E-0001  2.314287E+0000
 -3.453532E+0000 -2.105269E-0001
  2.674321E+0000 -1.588063E+0000
 -6.920600E-0002  8.348311E-0001
 -3.639106E-0001  2.825161E+0000
 -9.862088E-0001 -1.320478E+0000
 -6.516332E-0001 -1.601550E+0000
  2.965649E+0000  2.219823E+0000
 -3.456465E+0000 -6.674580E-0001
  5.309885E-0001 -2.960804E+0000
  1.062464E+0000  9.486847E-0002
 -1.097754E+0000  2.476866E+0000
  2.361714E-0001 -1.951509E+0000
 -9.650527E-0001 -2.800720E-0001
  2.373929E+0000  1.075174E+0000
  6.268426E-0001  1.338066E+0000
 -3.223040E+0000  1.370966E+0000
  2.118404E-0001 -1.921434E+0000
  1.796645E-0001  1.687457E+0000
  1.624676E+0000  2.076395E+0000
  2.622629E-0001 -3.912020E+0000
 -6.686474E-0001 -1.171868E+0000
 -1.167092E+0000  1.400320E+0000
  1.423950E+0000 -4.281914E-0001
 -7.257936E-0001  4.802832E-0001
 -3.856683E-0001  1.607831E+0000
 -2.006113E-0001 -1.336825E+0000
 -3.762811E-0001 -3.362181E+0000
 -1.158607E+0000 -1.595516E+0000
 -5.014911E-0001 -2.239954E+0000
  3.014419E+0000  2.444407E-0001
 -9.018761E-0001  2.853846E+0000
 -3.408037E+0000 -1.335586E+0000
  2.405862E+0000 -2.502654E+0000
 -7.002896E-0001  1.005409E+0000
 -1.986676E+0000  6.129689E-0001
  2.885383E-0001 -8.373516E-0001
  1.688372E+0000  4.685020E-0001
  7.885295E-0001  1.984298E+0000
 -9.731237E-0001 -6.012618E-0001
 -3.944684E+0000 -1.689709E+0000
  4.927041E+0000 -2.862870E+0000
 -2.299371E+0000  1.889248E+0000
 -3.137279E-0001  2.169810E+0000
 -1.676251E+0000 -1.012148E-0001
  1.074391E+0000 -5.215434E-0001
  2.033009E+0000  2.635640E+0000
 -1.807871E+0000 -5.451189E-0001
 -2.730082E+0000 -3.053422E+0000
  2.854277E+0000 -1.838778E+0000
 -5.978591E-0002  1.541499E+0000
 -4.913526E-0001  1.988531E+0000
 -1.111774E+0000 -2.621685E+0000
 -8.349544E-0001 -8.277710E-0001
  2.184472E+0000 -1.663050E+0000
  1.216285E-0002  1.220316E+0000
  1.487837E+0000  1.930047E-0001
 -1.665053E+0000  2.390554E+0000
  2.069177E+0000 -1.027750E-0001
 -7.430666E-0001  3.572563E-0001
 -3.010436E-0001  4.216593E+0000
  1.482900E-0002 -4.069771E-0001
 -1.821143E+0000 -5.959727E-0001
  3.590677E+0000  5.266536E-0002
 -2.559134E+0000  4.294497E+0000
 -2.013408E-0001 -2.599347E+0000
  2.592506E+0000 -1.121559E+0000
  4.519745E-0001  2.653980E+0000
 -2.515371E-0001 -5.591162E-0001
 -2.422672E+0000  8.447784E-0001
  1.517592E+0000 -2.245202E+0000
  9.746516E-0001  3.686711E+0000
 -2.957361E+0000  3.676986E+0000
 -1.415192E+0000 -1.129961E+0000
  1.727717E+0000 -2.890698E+0000
  1.041828E+0000  4.125898E+0000
 -3.333098E+0000  2.399017E+0000
 -3.003214E-0001 -5.313073E+0000
  2.063446E+0000 -3.653064E+0000
  3.503281E+0000  4.422258E+0000
 -4.722014E+0000  5.136273E+0000
  5.038529E-0001 -3.690961E+0000
 -3.890335E-0001 -2.134802E-0001
  1.664694E+0000  1.863886E+0000
 -1.658114E+0000  3.979164E+0000
 -4.447103E+0000 -5.506781E-0001
  1.058099E+0000 -3.730846E+0000
  1.012078E-0002 -3.421575E-0001
 -3.958368E-0001 -1.313998E+0000
 -2.818396E+0000  9.465563E-0001
  9.395660E-0001 -1.457766E+0000
 -1.709659E+0000 -1.496847E+0000
  2.156443E+0000  1.441152E+0000
 -8.802603E-0001  4.674770E-0001
 -6.898466E-0001  4.374306E-0001
  6.088001E-0001 -9.758376E-0001
  8.990555E-0001 -2.191844E+0000
 -1.007710E+0000  1.376810E+0000
 -6.997555E-0001  1.528198E+0000
 -6.515527E-0001 -1.213923E+0000
  1.084170E+0000 -6.733880E-0002
  4.356487E-0001 -5.497831E-0001
  1.968116E+0000  8.635449E-0001
 -2.903410E+0000 -5.801722E-0001
 -2.820288E-0001 -3.026757E+0000
  2.661922E+0000 -7.794694E-0001
 -2.344423E+0000  6.735511E-0001
 -8.298469E-0001 -5.483650E-0001
 -7.417537E-0001 -1.287976E+0000
 -6.881835E-0001  1.736992E+0000
  5.817915E-0001 -1.762016E-0001
 -1.193014E+0000  1.130503E+0000
  1.039868E-0001 -1.082411E+0000
 -5.825339E-0001 -1.142684E+0000
  1.985631E+0000 -9.214601E-0001
  1.691625E+0000  5.471963E-0001
 -1.203003E+0000  9.524899E-0001
 -3.773355E-0001 -2.071025E+0000
 -6.367794E-0001 -4.763505E-0001
  2.970290E+0000 -3.458393E-0002
 -3.686627E+0000  3.113251E+0000
  1.776397E+0000 -2.301482E+0000
  4.289782E+0000 -3.149034E+0000
 -2.003767E+0000  2.435456E+0000
 -2.790275E-0001  1.130863E+0000
 -2.298956E+0000 -1.555360E+0000
  1.736762E+0000 -4.979427E-0001
  2.203643E+0000  2.511935E+0000
 -4.134997E+0000  1.914977E+0000
 -2.458793E+0000 -2.653032E+0000
  3.146467E+0000 -3.864350E+0000
  1.778212E+0000  3.594961E+0000
 -1.352628E+0000  1.506111E+0000
 -1.047685E+0000 -5.430578E+0000
  7.107730E-0001 -4.364235E+0000
  4.356624E+0000  4.009922E-0001
 -9.694022E-0001  1.312100E+0000
 -4.116389E+0000 -3.818053E-0001
  4.582592E+0000 -5.914220E+0000
  1.571308E+0000  2.156055E+0000
 -9.125912E-0001  4.671363E+0000
 -3.625611E+0000 -4.240895E-0001
  7.950361E-0001  7.688841E-0001
  1.278393E+0000  9.541642E-0001
  1.786186E-0002  2.828804E+0000
 -3.148073E+0000 -3.132880E+0000
  1.779310E+0000 -1.927360E+0000
  4.381669E+0000  1.693255E+0000
 -1.681883E+0000  5.447819E+0000
 -3.283304E+0000 -7.574499E-0001
  1.089283E+0000 -2.606985E+0000
  2.196342E+0000  1.519608E+0000
 -4.020513E-0001  4.182888E+0000
 -2.489508E+0000 -2.343518E+0000
 -8.208196E-0001 -5.602556E-0001
  3.780815E+0000 -4.258260E-0001
 -1.117633E+0000  2.481157E-0001
 -2.521463E+0000  6.861912E-0001
  9.273424E-0001 -1.223626E+0000
  1.455464E+0000 -3.487609E-0001
  9.107984E-0001  2.692917E+0000
 -4.281524E+0000 -3.492513E+0000
  1.945811E+0000 -4.740787E+0000
  3.774377E+0000  5.691681E-0001
 -3.433023E+0000  7.218001E-0001
 -2.779062E-0001 -3.626135E+0000
  6.537644E-0001 -9.492319E-0001
  8.537142E-0001  3.153735E+0000
 -2.172357E+0000 -1.925406E+0000
 -4.859117E-0001 -5.337265E-0001
  1.852839E+0000 -2.306916E+0000
 -8.176296E-0001  2.204285E-0001
 -1.785696E+0000  1.142534E+0000
  1.570397E+0000 -1.661473E+0000
 -8.044316E-0001 -1.364995E+0000
  2.277418E+0000  1.655709E+0000
 -2.568190E+0000  3.146732E-0001
 -1.089173E+0000 -1.833363E+0000
  1.759943E+0000 -1.861633E+0000
  2.070712E+0000  1.264812E+0000
 -2.166836E+0000  1.059479E+0000
 -1.687236E+0000 -1.928903E+0000
  3.612209E+0000 -1.941858E+0000
  1.721755E+0000  2.651243E+0000
 -1.947332E+0000  1.456536E+0000
 -2.624337E+0000 -3.730447E+0000
  2.909224E+0000 -2.501502E-0001
  1.742741E+0000  3.203825E+0000
 -1.962976E+0000 -2.372949E-0001
 -4.657671E-0001 -4.653556E+0000
  3.044076E+0000 -1.973714E+0000
  1.663437E+0000  6.661411E-0001
 -3.857294E+0000  3.805348E+0000
 -3.455393E-0001 -3.360403E+0000
  3.349442E+0000 -2.402084E+0000
  3.025565E+0000  4.069916E+0000
 -2.942481E+0000  1.150446E+0000
 -1.976948E+0000 -1.278749E+0000
  1.559153E+0000 -1.913348E+0000
  1.081680E+0000  3.651193E+0000
 -2.532529E-0001  1.907519E+0000
 -1.509110E+0000 -2.246125E+0000
  8.907153E-0001  3.988380E-0001
  1.875764E+0000  1.644302E+0000
 -2.302752E+0000  2.086198E+0000
  4.041221E-0002 -1.098085E+0000
  2.333249E-0001 -2.489581E+0000
  3.077197E+0000  3.754531E-0001
 -1.588625E+0000  3.931152E-0001
 -2.079330E+0000 -1.106437E+0000
  2.030210E+0000 -7.714710E-0001
  3.573124E+0000  3.362523E-0001
 -1.272920E+0000  4.159151E+0000
 -3.034971E+0000 -3.011100E+0000
  1.270903E+0000 -4.122535E+0000
  1.460093E+0000  2.639646E+0000
 -1.342821E+0000  5.019170E+0000
 -8.854893E-0001 -1.366130E+0000
  3.370900E+0000 -2.654198E+0000
  7.915896E-0001  2.399668E+0000
 -1.551320E+0000  2.378172E+0000
 -3.950706E+0000 -9.917170E-0001
  2.767508E+0000 -2.609357E-0001
 -7.217861E-0001  3.580425E-0001
 -2.305957E-0002 -1.552146E+0000
 -2.056590E+0000  5.406647E-0001
  1.856067E+0000  3.312773E-0001
  2.150741E+0000  1.019030E+0000
 -2.039943E+0000  1.013294E+0000
  2.570017E+0000 -3.649290E-0001
 -1.945304E+0000  2.712679E+0000
 -1.175692E+0000  1.627527E+0000
 -6.010657E-0001 -4.546032E-0001
  8.365768E-0001 -2.718725E-0001
  2.427005E+0000  2.121281E+0000
 -1.363918E+0000  1.435037E+0000
 -3.222787E+0000 -1.339138E+0000
  4.193570E+0000 -3.296922E+0000
 -2.022251E+0000  2.506497E+0000
  2.050619E+0000 -3.846799E-0001
 -1.414514E+0000 -3.602801E-0001
  6.848824E-0002 -1.680610E+0000
  4.759546E-0001  3.947949E-0001
 -5.069963E-0001  1.475890E+0000
 -2.506165E+0000 -1.778378E+0000
  2.177369E+0000  1.354543E-0001
 -4.445389E-0001  3.737403E+0000
 -2.765685E+0000  1.090279E+0000
  2.418301E-0001 -1.260068E+0000
  1.791515E+0000  1.875594E-0001
 -1.683902E+0000 -4.296167E-0001
 -2.378300E+0000  2.204473E+0000
  7.047822E-0001 -2.368218E+0000
  2.190972E+0000  2.393844E+0000
 -1.026455E+0000  2.774961E+0000
 -3.329278E+0000 -1.703423E-0001
  3.803419E+0000 -4.617900E+0000
  7.382152E-0001  1.107591E-0001
 -3.681822E-0001  3.471061E+0000
 -9.697215E-0002 -1.127792E+0000
 -2.705917E+0000 -1.860887E+0000
  2.873855E+0000 -1.924546E+0000
  9.657184E-0002  1.924287E+0000
 -8.735096E-0001 -1.984746E+0000
 -2.048313E+0000 -1.576481E+0000
  5.782806E+0000  8.456771E-0001
  3.451417E-0001  2.912307E+0000
 -3.086329E+0000  8.601500E-0001
  2.323399E+0000 -4.401488E+0000
  3.521482E+0000  6.464037E-0001
 -1.653957E+0000  3.141806E+0000
 -3.069237E+0000 -1.667718E+0000
  9.659381E-0001 -8.823888E-0001
  1.456338E+0000  5.769696E-0001
 -1.372815E+0000  9.035603E-0001
  2.908410E-0001  2.822961E+0000
  6.460809E-0002 -1.084668E+0000
  2.851315E+0000 -3.469649E+0000
  9.840500E-0001  5.732421E-0001
 -1.941357E+0000 -3.276848E-0001
  2.009661E-0001 -1.008849E+0000
  7.854389E-0001 -2.217452E+0000
  2.098007E+0000  4.460346E+0000
 -5.131649E-0001  1.883148E+0000
 -6.184306E+0000 -1.498483E-0001
  5.839638E+0000 -2.408302E+0000
 -2.683544E-0001  4.562645E+0000
 -1.633562E+0000 -1.791446E+0000
 -7.293758E-0001 -1.750239E+0000
  4.470050E+0000  5.733111E-0001
 -2.088475E+0000  3.152104E+0000
  1.400076E+0000 -1.244226E+0000
 -5.708029E-0001 -1.295397E+0000
  2.310389E+0000  6.122574E-0001
 -2.502059E+0000 -6.156672E-0001
  2.089749E-0001 -1.604763E+0000
  2.513066E+0000  1.994754E+0000
 -1.098906E-0001  1.137027E+0000
 -3.974040E+0000  1.079081E+0000
  8.225636E-0002 -3.695384E+0000
  1.544972E+0000 -1.509171E+0000
 -8.467384E-0001  1.610668E+0000
  1.206116E+0000  7.971136E-0001
 -3.445552E+0000  2.202980E+0000
  2.048426E+0000 -6.000363E+0000
  1.519355E+0000  1.566245E+0000
  9.931973E-0001  1.218524E+0000
 -4.743950E+0000  2.549975E-0001
  1.523136E-0001 -1.629035E+0000
  1.712986E+0000  2.982861E+0000
  2.002021E+0000 -2.830829E+0000
  2.272044E-0001 -1.326215E+0000
  1.209709E+0000  1.942305E+0000
  3.483565E-0001  1.261248E+0000
  7.901954E-0001  1.143202E+0000
 -8.613555E-0001 -9.592567E-0001
 -5.528811E-0001 -7.026954E-0001
  2.093218E+0000  1.440140E+0000
 -3.050665E+0000  3.004219E+0000
  6.946593E-0002 -2.415899E+0000
 -4.690693E-0001 -5.842525E-0001
  3.051686E+0000 -2.300428E-0001
 -7.921510E-0001  3.337159E+0000
 -2.020110E+0000  3.213659E+0000
  1.322153E+0000 -4.953919E+0000
  1.631872E+0000 -9.283826E-0001
  1.271376E+0000  3.458571E+0000
 -9.533990E-0001  5.230049E-0001
 -2.255431E+0000 -1.318486E+0000
  4.693746E+0000 -1.111286E+0000
 -1.561732E+0000  4.837610E+0000
  1.380515E+0000 -6.525904E-0001
 -1.735295E+0000 -4.704133E-0001
  3.652347E+0000 -1.129302E+0000
  2.019855E-0001  1.186182E+0000
 -2.820095E+0000 -4.918485E-0001
  1.814209E+0000 -1.049854E+0000
  1.504983E+0000  1.843549E-0002
 -9.679788E-0001  2.041008E+0000
  6.875911E-0001  4.446733E-0001
 -1.381754E+0000  2.909918E+0000
 -1.756325E+0000  4.048950E+0000
 -7.955630E-0001 -1.156998E+0000
 -1.789791E+0000  7.784453E-0001
  3.547498E+0000 -3.871963E+0000
 -1.409140E-0002  3.926620E+0000
 -3.264068E+0000  1.658671E+0000
 -2.262853E+0000 -2.983997E+0000
  5.652874E+0000  1.349820E+0000
 -3.356525E+0000  4.763598E+0000
 -2.800513E+0000  9.886384E-0003
  2.100181E-0001 -1.764352E+0000
  7.700216E-0001  2.605875E-0001
 -1.555068E-0001  1.540644E+0000
 -2.066011E+0000 -1.485749E-0001
  2.256840E+0000 -4.061097E+0000
  1.416352E+0000  3.570860E+0000
 -1.377419E+0000 -2.783909E-0002
 -9.133539E-0001 -9.019131E-0001
 -1.834351E+0000  1.683796E+0000
  1.873541E-0001  1.297622E+0000
 -1.058574E+0000  6.488053E-0001
  1.054021E+0000 -1.855784E+0000
 -1.985363E-0001 -9.739614E-0002
 -2.557556E-0001  6.953928E-0001
  1.349720E+0000 -8.789395E-0001
 -7.676728E-0002  5.088116E+0000
 -4.161778E+0000 -6.663438E-0001
  6.070428E-0001 -2.797496E+0000
 -6.849504E-0001  2.367537E+0000
  1.668975E+0000 -1.100962E+0000
 -2.775174E+0000 -2.679894E+0000
  3.413487E+0000 -5.056660E+0000
  7.259968E-0001  3.279282E+0000
  4.547227E-0001  1.572091E+0000
 -4.653710E-0001 -5.170304E+0000
  1.290942E+0000 -3.927490E-0001
  2.628000E+0000  1.931594E+0000
 -2.616278E+0000  2.538623E+0000
 -2.076429E+0000 -1.868976E+0000
  2.165482E+0000 -3.426773E+0000
  6.922119E-0001  1.263845E+0000
 -7.218393E-0001  4.045129E+0000
 -2.241160E+0000 -2.345063E+0000
  1.526353E+0000 -1.277576E+0000
 -9.488053E-0001  1.568847E+0000
  1.555893E+0000 -7.277521E-0001
 -4.409463E-0001 -1.468608E+0000
  4.270345E-0001 -2.051313E+0000
  3.859393E-0001  1.802567E+0000
 -6.523123E-0001 -2.843892E+0000
 -3.493243E+0000  6.404889E-0001
  2.448964E+0000 -1.338223E+0000
 -1.454745E+0000 -2.470856E-0001
 -1.123413E+0000  2.069243E+0000
 -9.706353E-0001 -2.882945E+0000
 -1.240715E+0000 -3.425290E+0000
  1.224648E-0001  1.907369E+0000
 -4.924628E-0001  2.041555E+0000
 -2.356755E+0000  1.533125E+0000
 -1.004737E+0000 -2.853845E+0000
  5.244642E-0001  6.554209E-0001
  3.028297E+0000  1.789949E+0000
 -2.663655E+0000 -8.099396E-0001
 -2.041943E-0001 -1.180917E+0000
 -1.292153E+0000  9.403036E-0001
  8.954950E-0001  1.592587E+0000
 -1.703957E+0000  2.982617E+0000
  5.003766E-0001 -1.830923E+0000
 -1.697018E+0000 -1.312836E+0000
  1.678095E+0000  4.344152E-0001
 -5.244079E-0001  1.589510E+0000
 -2.506905E+0000 -3.715828E+0000
 -1.727814E-0001 -1.349337E+0000
  3.761096E+0000  1.571291E+0000
 -1.443168E+0000  4.206919E-0001
 -2.336813E+0000 -8.572346E-0001
  4.127984E+0000 -2.960848E+0000
 -2.749609E+0000  3.709975E+0000
 -9.885904E-0001 -7.930224E-0002
 -1.756633E+0000 -1.972252E+0000
  8.903592E-0002 -5.843684E-0001
  1.287854E+0000  1.231600E+0000
 -9.287766E-0001  2.372125E+0000
 -1.054531E+0000  9.237948E-0001
 -5.004104E-0001 -4.584425E+0000
  1.517578E+0000 -1.512414E+0000
 -1.021468E+0000 -4.151067E-0002
  1.061109E+0000  1.684630E-0001
 -1.187770E+0000  1.529715E+0000
 -2.550743E+0000  3.030089E+0000
  3.507216E+0000 -8.230114E-0001
 -2.267967E+0000 -2.888789E-0002
  2.115313E+0000 -9.925138E-0001
 -8.830090E-0001  2.766744E+0000
 -2.011541E+0000  8.164261E-0001
 -2.931773E+0000 -2.263454E-0001
  1.700913E+0000 -1.191191E+0000
  1.586510E+0000  2.579126E+0000
 -2.935648E+0000 -7.103123E-0001
  1.634106E+0000 -9.968894E-0001
  3.006505E+0000  1.083066E+0000
 -2.374896E+0000  3.416707E+0000
 -1.523107E-0002  9.749018E-0001
 -3.583970E-0001 -2.319652E+0000
  1.476199E+0000  2.336396E+0000
  1.425468E+0000  1.045110E-0001
 -2.141964E+0000  2.414275E+0000
  2.810268E+0000 -2.109291E+0000
 -2.562054E+0000 -8.959016E-0002
  4.883640E-0001 -9.919224E-0001
  3.143947E+0000 -1.338690E+0000
  1.014566E+0000 -3.069767E-0001
 -9.254603E-0001  9.711839E-0001
  1.863993E-0001 -2.355993E+0000
  1.070972E+0000  1.454910E+0000
  2.856447E-0001  4.569244E-0001
 -1.726461E+0000 -3.898426E-0001
 -2.570734E+0000 -4.501594E+0000
  4.279280E+0000 -2.916648E+0000
  8.441342E-0001  2.670372E+0000
 -4.629507E+0000  7.502155E-0001
 -6.608429E-0001 -2.885509E+0000
  2.723513E+0000 -2.718635E+0000
  4.421883E-0001  1.542237E-0001
 -1.915451E+0000  8.676956E-0001
 -6.652225E-0001 -3.702624E-0001
 -5.378249E-0001 -3.419021E-0001
  2.875769E+0000  2.889323E+0000
 -2.078349E+0000  3.882953E+0000
 -4.638587E+0000  1.053233E+0000
  2.929308E+0000 -5.073067E+0000
  2.613205E+0000  5.610022E-0001
 -7.656684E-0001  3.349697E+0000
 -2.127142E+0000 -7.036800E-0001
  1.126985E+0000 -4.551347E+0000
  5.287688E+0000 -2.132695E+0000
 -2.515335E+0000  4.430983E+0000
 -1.557518E+0000 -4.776130E-0001
  2.411280E+0000 -3.860903E+0000
  2.425292E+0000  2.047942E+0000
 -3.598163E+0000  3.722707E+0000
  1.046930E-0002 -6.213146E+0000
  7.355154E+0000 -1.153501E-0001
 -1.440488E+0000  5.413207E+0000
 -3.280068E+0000  6.092538E-0001
 -2.904359E-0001 -3.782713E+0000
  4.520035E+0000 -2.307734E+0000
 -7.151590E-0001  5.359472E+0000
 -4.058674E+0000  6.447752E-0001
 -8.896559E-0002 -3.508307E-0001
  3.370268E+0000  2.764561E+0000
 -3.388185E+0000  1.524583E+0000
  9.455204E-0001 -1.417011E+0000
 -8.564154E-0001 -3.093270E-0001
  7.314073E-0001 -2.895090E-0001
 -1.587644E+0000  1.364278E+0000
 -1.095113E+0000  1.065891E+0000
 -5.766696E-0001 -7.810516E-0001
 -9.152518E-0001 -7.669043E-0002
 -3.056686E-0002  1.301135E+0000
 -4.422355E-0001 -2.479824E+0000
 -3.277951E-0001 -6.044331E-0002
  1.016977E+0000  1.286716E+0000
 -7.824205E-0001  3.122089E+0000
 -3.015726E+0000 -2.500211E+0000
  4.423272E+0000 -1.984409E+0000
 -1.020257E+0000  1.909015E+0000
 -9.426369E-0001 -1.377331E-0001
 -1.788102E-0001 -1.456209E+0000
 -5.527894E-0002  1.585641E+0000
 -4.747505E-0001 -1.968702E-0001
 -1.265431E+0000  1.100113E+0000
  2.448722E+0000  5.849520E-0001
 -9.192151E-0001 -2.608117E-0001
 -3.100719E-0002  3.392120E+0000
  1.419523E+0000 -2.533746E+0000
  4.604406E-0001  5.067855E-0001
  2.094015E-0001  2.682236E+0000
 -2.212221E+0000  4.289320E+0000
 -2.992482E+0000 -2.397738E+0000
  5.901464E-0001 -2.897541E-0001
  3.496227E+0000  3.786184E+0000
 -3.312396E+0000  3.415243E+0000
 -2.043785E+0000 -3.581625E+0000
  2.783206E+0000 -2.420520E+0000
  1.859254E+0000  3.808620E+0000
 -4.558550E+0000  2.919102E+0000
 -5.190191E-0001 -3.649482E+0000
  1.594934E+0000 -2.790721E-0001
  2.936997E+0000  8.333016E-0001
 -4.501515E+0000  1.566408E+0000
  7.799822E-0001 -4.769559E-0001
  1.318492E+0000 -1.395949E+0000
 -5.236281E-0001  1.219593E+0000
  5.172303E-0001  1.498848E+0000
  3.853189E-0001 -4.792186E-0001
  8.469222E-0001 -3.084387E-0001
  1.620573E+0000  6.708673E-0001
  1.120776E-0003  7.170628E-0001
  2.605158E+0000 -1.213173E+0000
 -1.894557E+0000  5.133529E+0000
  6.077178E-0001 -3.625405E+0000
  4.121024E-0001  1.295635E+0000
 -3.172925E-0001  2.478522E+0000
 -9.891081E-0001  3.060728E-0002
 -1.500414E-0001  1.602002E+0000
  1.308782E+0000 -2.177974E+0000
  5.716585E-0001 -5.927816E-0001
  1.059488E+0000  3.786930E+0000
 -2.193373E+0000 -2.299341E-0001
  1.401012E+0000 -6.956110E-0001
  5.060725E-0002 -1.424680E+0000
  3.480150E-0001 -2.038133E-0002
  4.706659E-0002  4.377019E-0001
  2.135942E+0000 -2.465230E-0004
 -1.087897E+0000 -4.691356E-0001
  2.679307E-0001  3.471220E+0000
 -9.139271E-0001 -1.325271E+0000
 -1.651362E+0000  1.102220E+0000
  5.064501E+0000 -6.376203E-0001
 -2.048903E-0001  1.084155E+0000
  7.852603E-0001 -6.823056E-0001
 -5.821452E-0001 -8.406786E-0002
 -6.237270E-0001 -1.216452E-0001
  2.132355E+0000  5.858486E-0001
  5.227131E-0001  3.179158E+0000
 -2.477318E+0000 -1.793042E+0000
 -1.366471E-0001 -2.623625E+0000
  1.171108E+0000  1.102125E+0000
  2.427355E-0001  1.566874E+0000
 -3.395537E+0000  1.082463E-0001
  9.365806E-0001 -1.152152E+0000
 -1.010384E+0000  4.989470E-0002
  2.292763E-0001 -6.167641E-0002
 -3.117960E+0000  1.609807E-0001
  8.611096E-0001 -3.049126E+0000
  3.184761E+0000  1.518803E-0002
 -1.774199E+0000  9.331551E-0001
 -1.222016E+0000 -2.365241E+0000
  6.619144E-0001  1.638980E+0000
  3.026003E+0000 -6.477137E-0001
 -2.002661E+0000  2.298999E+0000
  2.822792E-0001 -7.030801E-0001
  5.142122E-0001  1.591305E+0000
  7.248489E-0002  4.436666E-0001
  6.671681E-0001  1.228838E+0000
 -2.435976E+0000  9.625316E-0001
 -2.149636E+0000 -3.965757E+0000
  1.672775E+0000 -1.511535E+0000
  3.231991E+0000  2.272791E+0000
 -3.685136E+0000  1.550684E+0000
 -3.326819E+0000 -2.642744E+0000
  3.902840E+0000 -5.016777E-0001
 -5.529031E-0001  4.852116E+0000
 -3.712158E+0000  6.202067E-0001
  9.131603E-0001 -7.145050E+0000
  2.071416E+0000 -1.125358E+0000
  9.326872E-0002  5.343903E-0001
 -3.012033E+0000 -1.240852E+0000
  2.478642E+0000 -3.476273E+0000
 -7.946214E-0001 -5.311114E-0001
 -4.583167E-0001  1.339986E+0000
  3.004966E+0000  9.014024E-0001
 -1.357055E+0000  1.834541E+0000
  4.500506E-0002 -1.879898E+0000
  6.235749E-0001 -3.220115E+0000
 -2.822363E+0000  1.326629E+0000
  5.145895E+0000  2.678385E-0001
 -3.524662E+0000  3.236772E+0000
 -1.156335E+0000 -2.026326E+0000
  2.028118E+0000 -1.381845E+0000
  1.660950E+0000  4.140516E+0000
 -2.971241E+0000 -5.514957E-0001
 -2.813414E+0000 -4.815425E+0000
  2.704212E+0000 -1.432516E+0000
  2.328518E+0000  5.356382E+0000
 -4.038228E+0000  2.901221E+0000
 -2.985903E+0000 -1.147777E+0000
  2.360592E+0000 -3.760733E+0000
  3.301079E+0000  2.234090E+0000
 -3.309709E+0000  4.950682E+0000
 -3.468703E+0000 -5.668649E+0000
  1.511144E+0000 -4.277620E+0000
  4.376332E+0000  2.780781E+0000
 -2.115463E+0000  5.798373E+0000
 -4.833852E+0000  7.978842E-0001
 -1.487323E-0001 -4.007923E+0000
  5.364587E+0000  2.679146E+0000
 -2.045646E+0000  7.783645E+0000
 -3.639955E+0000 -1.233918E+0000
  1.361631E+0000 -5.645322E+0000
  3.429298E+0000  6.617335E-0001
  2.583943E+0000  1.179870E+0000
 -4.537877E+0000 -1.095244E+0000
  2.839112E+0000 -2.733986E+0000
  3.466138E+0000  5.425023E+0000
 -3.512438E+0000  5.725780E+0000
 -2.609295E+0000 -2.983515E+0000
  1.228881E+0000 -5.795943E+0000
  5.381697E+0000 -7.824486E-0001
 -5.448911E-0001  4.663797E+0000
 -5.114115E+0000 -1.281174E+0000
 -3.153962E-0001 -4.761936E+0000
  4.407218E+0000 -1.101421E-0001
 -1.330816E+0000  4.872742E+0000
 -2.352875E+0000 -3.346182E+0000
 -3.789553E-0001 -2.640762E+0000
  5.256826E+0000  2.682314E+0000
 -5.014767E+0000  2.854036E+0000
 -2.775475E+0000 -8.923989E-0001
 -8.449437E-0002 -2.302507E+0000
  4.297508E+0000  2.420232E+0000
 -2.632919E+0000  3.430470E+0000
 -1.757316E+0000 -2.718610E+0000
 -2.325759E+0000 -4.615563E+0000
  2.742209E+0000  2.008067E+0000
 -2.457011E+0000  3.024228E+0000
 -1.714203E+0000 -3.470564E+0000
 -1.796136E-0001 -3.624006E-0001
  4.117165E+0000 -1.268523E+0000
 -2.050764E+0000  3.226094E+0000
 -1.924873E+0000 -6.082957E-0001
  4.990167E-0002 -3.069574E+0000
  3.015155E+0000  2.327596E+0000
 -2.460284E+0000  1.568808E+0000
 -2.160977E+0000  1.587978E+0000
  3.447535E+0000 -9.037113E-0001
  3.235785E-0003  2.719996E+0000
 -5.639384E-0001  2.368472E+0000
 -1.136397E+0000 -3.585555E+0000
  2.925751E+0000 -1.795312E+0000
 -7.225872E-0001  2.686421E+0000
 -1.729394E+0000 -1.234172E+0000
 -9.357407E-0001 -3.245886E+0000
 -3.760822E-0001  1.822467E+0000
  6.799077E-0001 -1.816448E+0000
  2.095685E+0000  4.643512E-0001
 -5.874746E-0001 -1.073532E-0002
 -1.376475E+0000 -4.036381E+0000
  2.979576E+0000 -2.169978E+0000
  8.174253E-0001  1.964847E+0000
 -1.338854E+0000  3.064280E+0000
 -2.738813E+0000 -6.048775E-0001
  3.162684E+0000 -4.154320E+0000
 -3.415409E-0001  3.162784E+0000
 -1.445859E+0000 -1.845883E-0001
 -1.055797E+0000 -5.659557E-0001
  2.295154E-0001 -3.069807E+0000
  1.774568E+0000  6.544230E-0001
 -1.527201E+0000  3.281741E+0000
 -4.073207E-0001 -1.303528E+0000
 -9.499363E-0001  1.878097E-0001
  1.290564E+0000 -1.293012E-0001
  2.395689E+0000 -4.107538E-0001
 -4.386084E+0000  2.765149E+0000
  1.221993E+0000 -1.993585E+0000
 -2.948538E-0001  1.323084E+0000
 -1.278424E+0000 -9.796951E-0001
 -3.486796E-0001 -1.499053E+0000
 -1.278973E+0000  1.317378E+0000
  7.140656E-0002 -6.007540E-0001
 -1.096997E+0000  2.260274E-0001
  3.121648E+0000  3.283083E+0000
 -2.991280E+0000  4.641444E+0000
 -1.184097E+0000 -8.860981E-0001
  3.727578E-0001 -1.634985E+0000
  2.711588E+0000  5.300468E+0000
 -6.439560E-0001  2.673689E+0000
 -3.009546E+0000 -2.656511E+0000
  2.138038E+0000 -1.910467E+0000
  2.535807E+0000  8.843527E-0001
 -4.321715E+0000  2.577907E+0000
  2.527567E+0000 -2.395345E+0000
 -4.861896E-0001 -8.025977E-0001
  3.818080E+0000  3.895011E+0000
 -1.878826E+0000  5.276120E-0001
  2.895069E-0001 -5.544559E+0000
  1.456659E+0000  1.466930E+0000
  1.593900E+0000  5.088347E+0000
 -1.984643E+0000 -9.915341E-0001
 -1.239761E+0000 -2.173675E+0000
  1.190362E+0000 -2.265290E+0000
  3.832778E+0000  2.135130E+0000
 -2.577778E+0000  1.680901E+0000
 -1.302641E+0000 -5.655427E-0001
 -9.558284E-0001 -2.240200E+0000
  1.164379E+0000  2.033184E+0000
 -2.212627E-0001  5.945082E-0001
 -2.228876E+0000 -1.390092E+0000
  1.660385E-0001 -7.881226E-0001
  2.522837E+0000  6.526033E-0001
 -2.324571E+0000  3.461581E+0000
  6.646193E-0001  7.693982E-0001
 -3.175631E+0000  3.549187E-0001
  3.231262E+0000 -8.016602E-0001
 -2.522342E+0000  1.772971E+0000
  7.613550E-0001 -6.423199E-0001
  1.117775E+0000 -2.532695E-0001
  1.212135E+0000  3.381233E-0001
 -1.138539E+0000  1.129992E+0000
  4.654290E-0001 -4.170225E+0000
 -3.477651E-0001  2.857055E-0001
  2.785304E+0000 -7.097782E-0001
 -1.600049E+0000  5.002694E-0001
 -1.171476E+0000 -3.881184E+0000
  1.828036E+0000 -2.244939E+0000
 -9.188463E-0001 -4.644179E-0001
  2.229406E+0000 -3.156223E-0001
 -8.539646E-0001  1.050300E-0001
 -2.643684E+0000  2.213705E+0000
  2.384684E-0001  3.322182E-0001
  3.900457E+0000 -2.522075E+0000
 -8.599660E-0001  1.872790E+0000
  1.229234E+0000  6.223199E-0001
 -2.216002E+0000  1.637831E+0000
 -2.323001E-0001 -1.669555E+0000
 -2.232437E+0000  7.372911E-0001
  1.781883E+0000 -3.087930E+0000
 -1.028188E+0000 -1.482936E+0000
  8.660358E-0001  2.208593E+0000
 -4.639166E-0001 -1.985668E+0000
  8.793426E-0001 -9.567309E-0001
  1.195396E+0000  1.050271E+0000
 -1.885476E+0000 -2.292089E-0002
  4.446640E-0001 -3.191209E-0001
 -1.354429E-0001 -1.827981E+0000
  1.025284E+0000 -5.132829E-0001
 -8.068239E-0001  2.015507E+0000
  3.834055E-0001 -1.366472E+0000
 -1.991272E+0000  5.236963E-0001
  2.069548E+0000 -3.365562E+0000
 -6.873094E-0001  8.169624E-0001
 -2.429070E-0001  2.032491E-0001
 -3.030109E+0000 -3.925159E+0000
  2.175188E+0000 -4.299445E+0000
  3.713576E+0000  4.579977E+0000
 -1.090682E+0000  4.578829E+0000
 -3.444492E+0000  1.064818E+0000
  1.462458E+0000 -4.844227E+0000
  6.211987E-0001  4.236964E-0002
  1.505482E+0000  3.496770E+0000
 -2.179098E+0000  1.258758E+0000
 -3.634478E+0000 -2.606192E+0000
  2.038562E+0000  6.693734E-0001
  1.124516E+0000 -6.499598E-0001
 -1.317485E+0000 -4.513619E-0001
  1.425078E+0000 -4.533894E-0001
 -1.087399E+0000 -7.771332E-0001
 -1.435356E+0000 -2.142578E+0000
 -1.022454E-0001  6.496971E-0001
  2.745472E+0000 -9.399021E-0001
 -3.940722E+0000  3.227817E+0000
  1.077521E+0000 -5.007740E+0000
 -1.448455E+0000 -1.049622E+0000
  2.291802E+0000  2.705263E+0000
 -1.275887E+0000  4.396329E-0001
 -1.678343E+0000 -5.531650E-0001
  2.239820E+0000 -1.764628E+0000
  1.071160E+0000  6.092100E-0001
 -2.308240E+0000 -4.260062E-0001
 -2.080900E+0000 -3.034359E+0000
  3.697864E+0000 -3.148465E+0000
  1.476111E+0000  4.775276E+0000
 -4.076189E+0000  2.181382E+0000
  3.772550E-0001 -3.820013E+0000
  1.822232E+0000  6.849471E-0001
  8.785731E-0001  2.331846E+0000
 -3.459504E+0000 -1.861135E+0000
 -2.442716E+0000 -7.423953E-0001
  2.390848E+0000 -2.669030E+0000
 -7.543163E-0001  2.653661E+0000
  5.740881E-0001  4.516639E-0001
 -2.445057E+0000  1.179965E-0002
  1.116558E+0000 -3.286505E-0001
 -8.369894E-0001 -1.953647E+0000
  7.706961E-0002 -3.364351E-0002
 -1.478648E+0000  8.346097E-0001
 -8.217065E-0001  1.941576E+0000
 -3.009417E+0000 -1.955987E+0000
  1.515943E+0000 -1.684132E+0000
  7.259146E-0001 -6.719150E-0001
 -1.459521E+0000  3.084473E+0000
  1.929441E+0000 -1.063254E+0000
 -1.040741E-0001 -7.227724E-0002
 -4.047016E-0001  9.028284E-0001
 -2.014587E+0000 -1.172521E+0000
 -2.621488E+0000 -4.782102E-0001
  6.926497E-0001 -2.367981E+0000
  1.643828E-0001  1.898940E+0000
  1.174433E-0001  1.119988E+0000
 -2.641574E+0000  7.889661E-0001
  1.104095E+0000  4.533057E+0000
 -1.619229E+0000  9.574894E-0004
 -3.807370E-0001  1.025918E+0000
 -1.254435E-0001  1.425124E+0000
  2.193836E+0000  5.873306E-0002
 -2.071138E+0000  1.362701E+0000
  6.209888E-0001 -1.806682E+0000
  1.330371E+0000 -1.804629E+0000
  4.046487E-0001  2.021440E+0000
 -2.136636E+0000  2.856890E+0000
 -1.048098E+0000 -2.374397E+0000
  6.690910E-0001 -1.873819E+0000
 -5.565064E-0001  1.921675E+0000
 -3.067597E-0001  7.002333E-0001
 -3.343562E-0001  9.836712E-0001
  7.412162E-0001  2.122400E-0001
  1.404747E+0000  2.321238E-0001
 -2.288221E+0000  3.347108E+0000
 -2.014688E-0001  5.655300E-0001
 -1.745349E+0000 -2.530878E-0002
  9.416305E-0001 -1.040230E+0000
  6.972605E-0001 -1.060024E-0001
 -1.875143E+0000 -2.729969E+0000
  1.928450E+0000 -4.415354E+0000
 -7.437820E-0001  3.424277E+0000
  5.091350E-0001  2.300530E+0000
 -1.104770E+0000 -2.147336E+0000
  1.917648E+0000 -2.433178E+0000
  3.274768E+0000  2.696414E+0000
 -1.885338E+0000 -3.874154E-0001
 -2.136197E+0000 -1.516506E+0000
  1.047340E+0000 -1.881651E+0000
  1.788278E+0000 -1.428341E-0001
 -4.705408E-0001  5.546932E-0001
 -8.835235E-0001  1.642744E+0000
 -1.541861E+0000  1.099373E+0000
  9.797508E-0001  1.992480E-0001
 -1.108590E+0000 -3.869522E-0001
  7.144097E-0001  7.645973E-0001
  1.348650E-0001  2.963980E+0000
 -2.624471E+0000 -6.634232E-0001
 -1.747969E+0000 -8.946140E-0001
  2.056587E+0000 -8.204698E-0001
 -1.263194E+0000  1.652195E+0000
 -7.374027E-0001  1.526283E+0000
 -1.006497E+0000 -1.354573E+0000
  6.611542E-0001 -1.810885E+0000
 -1.011498E+0000  1.489793E+0000
  2.010151E+0000  3.313918E+0000
 -2.163563E+0000  1.987287E+0000
 -9.396891E-0001 -3.868828E+0000
  2.050127E+0000  5.985425E-0001
  1.852044E+0000  6.321446E-0001
 -1.409327E+0000 -1.151305E+0000
 -8.486531E-0001 -1.323105E+0000
  2.002036E+0000 -3.275133E+0000
 -8.811951E-0001 -1.603536E+0000
  2.304602E+0000  1.729887E+0000
 -1.145822E+0000  2.658771E+0000
 -2.100610E+0000 -1.235028E+0000
 -8.802396E-0001 -4.263852E-0001
  2.795991E+0000  1.139904E+0000
 -1.031076E+0000  2.876806E+0000
 -1.511283E+0000 -1.699332E+0000
  1.002120E-0001 -2.342836E+0000
  3.607474E+0000  1.154160E+0000
 -3.394586E-0001 -1.208037E+0000
 -7.448808E-0001  5.707078E-0001
  7.135981E-0001 -1.352807E+0000
 -5.804370E-0001 -4.505535E-0001
  3.284327E+0000 -1.256237E+0000
  4.395635E-0001  2.270798E+0000
 -4.370148E+0000  1.940826E+0000
  1.778048E+0000 -8.174766E-0001
 -4.043801E-0001  5.270715E-0001
 -3.469433E-0001  2.255706E+0000
 -1.970528E+0000 -1.901873E-0001
  6.533580E-0001 -2.883040E+0000
  2.561782E+0000  2.139772E+0000
 -3.403169E-0001  1.716859E+0000
 -3.138611E+0000 -1.553782E+0000
  8.765550E-0001  1.647048E+0000
  4.295341E+0000  2.632888E+0000
 -6.828515E+0000  1.596745E+0000
 -6.429731E-0002 -6.134135E+0000
  2.708300E+0000  1.391993E-0001
  4.200181E-0001  6.586014E+0000
 -1.200105E+0000  2.100567E+0000
 -3.546410E+0000 -4.442447E+0000
  5.555389E+0000 -2.283578E+0000
  2.359842E+0000  4.408349E+0000
 -4.521304E+0000  2.032805E+0000
  3.846273E-0001 -1.910239E+0000
  1.540097E+0000 -1.531943E+0000
  2.854435E+0000  1.876104E+0000
 -1.830512E+0000  2.343201E+0000
 -1.746754E+0000 -2.898844E+0000
 -6.823573E-0001 -3.074945E+0000
  2.542580E+0000 -4.794590E-0001
 -3.327969E-0001  3.028902E+0000
 -2.073042E+0000 -3.785965E-0001
  1.233003E+0000  5.748832E-0001
  1.382836E+0000  3.803876E+0000
  1.215197E+0000  2.625390E+0000
 -2.507477E+0000 -8.457431E-0001
  1.068499E+0000 -1.099696E-0001
  9.030677E-0001  2.861254E+0000
 -2.311298E-0001  2.940579E+0000
 -5.518578E+0000  2.037623E+0000
  2.951857E+0000 -4.008081E+0000
  2.630730E+0000  3.582774E+0000
  2.311274E-0001  1.725371E+0000
 -1.947579E+0000 -2.383645E+0000
  2.076256E+0000 -8.160424E-0001
  3.257649E+0000 -2.387861E-0001
 -5.163520E-0001  3.705695E+0000
 -1.161964E+0000 -2.912857E+0000
  1.375159E+0000 -2.293966E+0000
  2.774548E+0000  1.245160E+0000
  1.031546E+0000  2.197138E+0000
 -3.969550E+0000  1.155104E+0000
  1.003036E+0000 -1.053390E+0000
  2.825595E+0000  1.862299E+0000
 -2.095890E+0000  2.963504E+0000
 -2.260293E+0000 -2.477650E+0000
  4.247312E+0000 -1.325013E+0000
  2.723534E+0000  2.529780E+0000
 -1.428093E+0000  3.391294E+0000
  1.083173E+0000 -9.690295E-0001
 -1.237812E+0000 -4.924673E+0000
 -7.478341E-0001 -2.563138E+0000
  1.356576E+0000  6.612102E-0001
 -1.172052E+0000  1.336533E+0000
 -1.288786E+0000 -3.482815E+0000
  7.825575E-0002 -1.521342E+0000
  3.924036E+0000  1.580233E+0000
 -2.415567E+0000  4.827512E+0000
 -1.449661E+0000 -1.664059E+0000
  1.633142E+0000 -2.987882E+0000
  2.360222E+0000  4.499167E+0000
 -3.566491E+0000  1.776504E+0000
 -1.789213E+0000 -1.580859E+0000
  2.358161E+0000 -9.573698E-0001
  3.025265E+0000  1.688793E+0000
 -2.530829E+0000  3.602509E+0000
 -3.184308E+0000 -2.879017E+0000
  2.723971E+0000 -2.860502E+0000
  3.750823E+0000  5.116997E+0000
 -1.035118E+0000  5.017292E+0000
 -3.538049E+0000 -3.471752E+0000
  2.529177E+0000 -3.047430E+0000
  2.067929E+0000  3.582533E+0000
  7.035863E-0001  3.342485E+0000
 -1.704802E+0000 -1.709835E+0000
 -1.484418E+0000 -3.896909E+0000
  3.006033E+0000  1.236707E+0000
 -4.757240E-0001  3.556503E+0000
 -2.637646E+0000 -1.492806E+0000
  4.317819E-0001 -2.125198E+0000
  2.793777E+0000 -3.447966E-0001
 -7.595533E-0001  1.387911E+0000
 -2.134898E+0000 -1.125001E+0000
  1.945866E+0000 -2.733765E+0000
  5.874119E-0001  1.005449E-0001
  2.331864E-0002  2.546802E+0000
 -3.819046E-0001 -4.072143E-0001
 -1.937869E+0000 -2.432480E+0000
  2.467356E+0000 -1.616674E+0000
 -1.805085E+0000  8.857798E-0001
  2.328126E+0000  2.949794E+0000
 -3.696814E+0000  3.463841E-0001
  1.393787E+0000 -3.803275E+0000
  3.308601E+0000  4.779245E-0001
 -2.430058E+0000  3.137649E+0000
 -1.822625E+0000 -3.110103E-0001
  1.377695E+0000 -3.142337E+0000
  2.024118E+0000  3.793497E+0000
 -1.399652E+0000  3.094382E+0000
 -2.763423E+0000 -2.982071E+0000
  2.410236E+0000 -1.652738E+0000
  9.654235E-0001  3.198853E+0000
 -2.043557E+0000 -2.232621E-0001
 -3.978079E+0000 -1.201563E+0000
  2.867473E+0000 -2.426125E+0000
  1.923616E+0000  4.066318E+0000
 -2.299328E+0000  3.017403E+0000
 -1.645720E+0000 -4.190089E+0000
  2.605984E+0000 -2.187637E+0000
  1.408067E+0000  2.287072E+0000
 -5.590064E-0001  1.409859E-0001
 -3.641216E+0000 -3.359290E+0000
  4.304083E+0000 -2.695495E+0000
 -8.305770E-0002  5.742712E+0000
  4.384976E-0001  2.011711E+0000
 -2.373547E+0000 -5.305117E+0000
  4.737890E+0000 -2.681467E+0000
  2.322535E-0001  2.778103E+0000
 -1.219662E+0000 -1.473085E+0000
 -3.039802E+0000 -1.691928E+0000
  3.955215E+0000 -2.039062E+0000
 -5.823079E-0001  2.744012E+0000
 -1.988667E+0000  1.922786E+0000
 -2.289935E+0000 -2.923450E+0000
  4.832880E+0000 -1.668694E+0000
  1.647309E+0000  6.212611E+0000
 -2.495567E+0000  1.650478E+0000
 -1.949662E+0000 -4.469938E+0000
  2.583644E+0000 -5.331621E+0000
  9.982783E-0001  4.727422E+0000
  1.712447E-0001  3.213995E+0000
 -3.898301E+0000 -8.363074E-0001
  2.177302E+0000 -6.012561E+0000
  4.043187E+0000  2.522377E-0001
 -1.694051E+0000  2.737512E+0000
 -4.458069E-0001 -3.662103E+0000
  1.543240E+0000 -8.364812E-0001
  2.739228E+0000  2.097740E+0000
  1.363706E-0002  4.800400E+0000
 -4.519947E+0000 -2.939562E+0000
  1.657305E-0001 -3.121238E+0000
  4.879213E+0000  1.285413E+0000
 -6.877388E-0001  2.899530E+0000
 -4.627313E+0000  1.645333E+0000
  9.907746E-0001 -3.057072E+0000
  1.220024E+0000  2.524178E+0000
 -7.935890E-0001  1.688153E+0000
 -2.062430E+0000 -2.930916E+0000
  3.232799E+0000 -1.738130E+0000
  1.688785E-0001  1.004255E+0000
  3.924188E-0001 -1.532272E+0000
  2.106197E+0000 -1.153516E+0000
 -9.557344E-0001  2.416310E+0000
  1.441979E+0000  7.119264E-0001
 -9.239209E-0002  3.124598E+0000
 -1.950285E+0000  5.712619E-0001
  2.218061E+0000 -1.043825E+0000
 -8.846867E-0001  3.146780E+0000
  5.631159E-0001  2.047875E+0000
 -4.014448E+0000 -2.241840E+0000
  6.255373E-0001 -2.107534E+0000
  4.032103E+0000  2.276647E+0000
 -2.432774E+0000  4.063293E+0000
  4.837798E-0001 -3.120450E+0000
 -2.304132E+0000 -1.965789E+0000
  2.853438E+0000 -1.001055E+0000
 -1.916281E-0001  4.151805E+0000
  3.440226E-0001  1.901380E+0000
 -4.842730E+0000 -2.406731E+0000
  2.040375E+0000 -2.332379E+0000
  6.631143E-0001  9.688398E-0002
 -2.976713E+0000  3.661317E+0000
 -2.112620E+0000 -9.287058E-0001
  1.993979E+0000 -8.158470E-0001
  6.677015E-0001  4.626604E+0000
 -2.118696E+0000 -1.482240E+0000
 -2.113290E+0000 -2.120886E+0000
  3.124564E+0000 -4.520085E+0000
  7.756123E-0001  3.285299E+0000
 -9.749997E-0001 -7.685821E-0001
 -1.438606E-0001 -2.420351E+0000
  9.148815E-0001 -2.660767E+0000
 -2.208122E-0002  2.345536E+0000
  7.779772E-0001  1.417503E+0000
 -4.898881E+0000 -3.925252E-0001
 -2.551923E-0001 -2.960532E+0000
  4.311968E+0000  9.470856E-0001
 -1.356032E-0001  3.306529E+0000
 -3.284049E+0000  4.315567E-0001
  4.058890E-0002 -6.115089E+0000
  3.219640E+0000  1.689375E+0000
  1.321605E+0000  4.002988E+0000
 -3.566062E+0000 -2.363528E-0001
 -3.706400E-0001 -4.912623E+0000
  3.165522E+0000  8.416395E-0002
  1.721840E+0000  1.620119E+0000
 -1.813434E+0000  2.515942E+0000
 -1.152771E+0000 -2.022867E+0000
  2.148325E+0000 -1.847717E+0000
  9.029191E-0001  1.672938E+0000
 -2.665648E+0000 -2.200345E-0001
  1.954624E+0000 -1.364217E+0000
 -1.369734E-0001  1.826117E+0000
 -6.433344E-0001 -8.479868E-0001
 -1.563130E+0000 -1.495469E+0000
  1.602840E+0000  1.022096E+0000
  2.138547E+0000  3.251152E+0000
 -2.618728E+0000 -4.582206E-0001
  3.698312E-0002 -3.174956E+0000
  1.498815E+0000 -1.041654E+0000
 -1.661158E-0001  4.211826E+0000
 -1.097097E+0000  5.064949E-0001
 -5.673162E+0000 -2.341415E+0000
  6.532987E+0000 -2.648201E+0000
 -2.148510E-0001  3.057389E+0000
 -1.649853E+0000  2.603930E+0000
 -2.294289E+0000 -2.759011E+0000
  4.284268E+0000 -2.122562E+0000
  9.435878E-0001  2.043688E+0000
  1.667003E-0001  5.360219E-0001
 -2.249603E+0000 -3.252303E+0000
  3.849784E+0000 -2.348566E+0000
  1.949988E+0000  1.881012E+0000
 -1.419228E+0000  1.033978E+0000
 -5.816782E-0001 -9.736529E-0001
 -8.994628E-0001 -5.088129E-0001
  5.229349E+0000  2.551511E+0000
 -4.255723E+0000  2.080749E+0000
 -8.907428E-0001 -4.610127E+0000
  1.005384E+0000 -9.561022E-0001
  4.458225E+0000  5.321998E+0000
 -6.290160E+0000  3.638039E+0000
 -5.905765E-0001 -4.964323E+0000
  1.651611E+0000 -1.217897E+0000
  1.964737E+0000  1.983920E+0000
 -2.273590E+0000  5.397638E-0001
 -1.398203E+0000 -5.205253E+0000
  2.425929E+0000  1.878362E+0000
 -7.303984E-0001  4.968268E+0000
 -2.938354E+0000 -1.499322E+0000
  1.606584E+0000 -2.140540E+0000
  1.025230E+0000  3.991444E+0000
 -4.626003E-0001  8.345923E-0001
 -2.105311E+0000  1.311852E+0000
  3.104662E+0000 -1.177227E+0000
 -2.201788E+0000  7.644317E-0001
  2.396878E+0000  9.532733E-0001
 -1.557934E+0000  2.035008E+0000
 -1.498697E-0001 -1.955983E+0000
  5.552028E-0002 -9.589948E-0001
  3.874621E-0001 -4.652113E-0001
 -5.458753E-0001  4.488179E-0002
  5.360775E-0001  1.642729E-0001
  1.808855E+0000 -9.115383E-0002
 -2.457659E+0000  1.103175E-0002
  5.300790E-0001 -5.407419E-0001
  2.613429E+0000  2.919350E+0000
 -1.322430E+0000  2.652285E+0000
 -5.672537E-0001 -1.809199E+0000
  8.127807E-0001 -5.690020E+0000
  1.612354E+0000 -1.250361E+0000
  5.801944E-0001  5.561577E+0000
 -1.565755E+0000  5.952369E-0001
  1.253993E-0001 -4.031291E+0000
  1.863999E+0000 -8.013199E-0001
 -1.752717E+0000  1.675167E+0000
  3.773694E-0001  7.537142E-0001
 -3.793904E-0001 -2.201030E+0000
 -1.405130E+0000 -3.643712E-0001
  9.825164E-0002 -1.043186E+0000
  6.103148E-0002  1.288487E+0000
  4.091586E-0001 -7.449422E-0001
  1.175545E+0000  1.099118E+0000
 -2.230361E-0001  1.497268E+0000
  1.127352E+0000 -5.920576E-0001
 -2.335429E+0000  2.953347E-0001
  4.512349E+0000  6.103455E-0001
 -1.427627E+0000  4.497074E+0000
 -3.300034E-0001 -1.436966E+0000
 -1.942651E+0000 -8.982067E-0001
  2.145959E+0000  1.935103E+0000
  1.250725E+0000  9.913093E-0001
 -4.375910E+0000  1.784501E-0001
  8.952398E-0001 -4.126176E+0000
  2.227539E+0000 -2.161672E+0000
 -6.841023E-0001  5.037356E+0000
  3.040553E+0000  6.052474E-0001
 -3.610826E+0000 -1.201016E+0000
  2.683449E+0000 -8.063525E-0001
 -3.468870E-0001  4.501367E+0000
 -2.275129E+0000 -2.673185E+0000
  8.714853E-0001 -1.519006E+0000
  9.358905E-0001  2.676285E+0000
 -2.492099E+0000  1.644967E+0000
 -4.096760E-0001 -3.715136E+0000
  4.825109E-0001  1.995110E+0000
  1.459367E+0000  3.605972E+0000
 -3.813175E+0000  3.322329E-0001
 -5.504017E-0001 -4.905653E+0000
  2.130765E+0000 -8.645101E-0001
  1.455180E+0000  4.565748E+0000
 -3.098874E+0000  2.910207E+0000
 -2.162193E+0000 -5.301537E+0000
  3.538475E+0000 -3.365011E+0000
  2.902583E+0000  4.219241E+0000
 -4.459990E+0000  4.226497E+0000
 -2.256196E+0000 -5.762145E+0000
  1.082009E+0000 -1.235791E+0000
  9.037391E-0001  3.613064E+0000
 -1.440706E+0000  1.215464E-0001
 -1.289387E+0000 -1.828308E+0000
  1.688729E+0000 -1.700602E+0000
  1.263342E+0000  1.600465E+0000
 -1.947757E+0000  2.660700E+0000
  9.199915E-0001 -3.200332E-0001
 -1.107827E+0000  7.636733E-0001
  2.244048E+0000  2.061844E+0000
 -1.957415E+0000 -1.989419E+0000
 -3.586981E-0001  7.936310E-0001
  2.463757E+0000 -6.030099E-0001
 -3.073781E+0000  2.544304E+0000
  6.611384E-0001 -2.239576E+0000
 -1.403067E+0000  1.277773E+0000
  4.101210E-0001  7.270818E-0001
  7.501100E-0001 -1.209705E+0000
 -2.681367E-0001 -7.490567E-0001
  1.789976E+0000 -2.141559E-0001
 -2.043327E+0000 -1.900959E-0001
  1.003081E+0000  1.241937E-0001
  2.481948E-0001 -4.429024E-0001
 -4.017260E-0001  5.126814E-0001
  3.660158E+0000 -1.033902E+0000
 -1.147831E+0000  1.700541E+0000
 -1.064102E+0000  2.489862E+0000
  2.492729E-0001 -4.422858E+0000
  8.600891E-0001  2.692249E-0001
 -1.965971E-0001  2.413720E+0000
  1.170589E-0001 -6.774323E-0001
  6.504099E-0001 -2.613516E+0000
  2.615245E-0001  2.391452E+0000
  9.993872E-0002  1.227365E-0001
 -3.920433E+0000  2.398680E+0000
  4.469476E+0000 -2.706740E+0000
 -2.568513E+0000  5.548332E+0000
 -2.145648E+0000 -4.392008E+0000
 -2.273885E-0001 -1.972125E+0000
  1.427264E+0000  8.715576E-0001
 -5.769794E-0001  8.690112E-0002
 -1.840262E+0000 -1.003753E+0000
  2.183921E-0001 -1.433969E+0000
 -1.396153E+0000  2.607292E-0002
  3.297007E+0000  4.051742E-0001
 -2.883676E+0000  1.662957E+0000
 -9.390629E-0001 -3.028948E+0000
  1.051631E+0000 -3.676437E+0000
 -9.533131E-0002  9.276419E-0001
  2.166068E-0001  3.009179E+0000
  9.096415E-0001 -1.759017E+0000
 -2.205840E+0000 -2.662591E+0000
  3.746047E+0000 -1.507128E+0000
 -5.239565E-0001  2.696777E+0000
 -2.178629E-0001 -8.538165E-0001
 -1.891685E+0000 -2.369253E+0000
  9.986352E-0001 -6.767001E-0001
  5.099720E-0001  1.294595E+0000
  4.176026E-0001  2.460806E+0000
 -1.706807E+0000  1.032363E+0000
 -1.708913E+0000 -2.532035E+0000
  3.446685E+0000 -6.551479E-0001
  1.733292E-0001  2.365339E+0000
 -3.435863E+0000  2.125024E-0001
 -3.035907E+0000 -3.316692E+0000
  1.677199E+0000 -7.472399E-0001
  2.248278E+0000 -1.245635E-0001
 -4.677337E+0000  7.246128E-0001
 -1.514768E+0000 -2.519526E+0000
  2.791676E+0000 -6.052154E-0001
  1.146324E+0000  4.600247E-0001
 -1.300567E+0000  1.380963E+0000
 -4.246547E-0001 -4.538487E+0000
  3.116477E+0000 -2.117239E-0001
  2.092522E+0000  1.962368E+0000
 -2.920022E+0000  2.917399E-0001
  2.158215E+0000 -3.119876E+0000
  1.604185E+0000 -1.442852E+0000
 -1.086204E+0000  6.896621E-0001
 -1.499502E+0000 -9.948182E-0001
  1.509579E-0001 -1.116873E+0000
  2.024806E+0000 -2.383384E-0001
 -4.094615E-0001 -2.550303E+0000
 -2.620682E+0000  3.616293E-0001
  6.419327E-0001 -3.322508E+0000
 -1.856707E-0001  2.182465E+0000
 -2.192185E+0000  2.355774E+0000
 -1.495455E+0000 -3.554259E+0000
 -5.240801E-0001 -6.877654E+0000
  3.982989E+0000  3.612535E+0000
 -2.053277E+0000  5.684527E+0000
 -3.240142E+0000 -2.368117E+0000
  2.460637E+0000 -2.412370E+0000
  2.430757E+0000  3.792108E+0000
 -1.150621E+0000  2.125541E+0000
 -3.518608E+0000 -3.714490E+0000
  1.087398E+0000  3.948287E-0001
  2.056740E+0000  1.171767E+0000
 -2.231702E+0000  2.793784E+0000
 -1.823225E-0001 -1.203467E+0000
 -3.955792E-0001  1.451207E+0000
  6.575172E-0001  2.161286E+0000
 -1.824952E+0000  8.397933E-0001
  1.927846E+0000 -1.555042E+0000
  2.815875E-0002  2.087656E+0000
  2.263616E-0001 -2.662526E+0000
 -9.792876E-0001  2.328610E+0000
  1.725540E+0000 -2.292526E+0000
 -2.790546E+0000  9.635021E-0001
  3.631529E+0000  1.854110E-0001
 -4.864223E+0000  7.829577E-0001
  1.739549E+0000 -4.452583E+0000
  2.476715E+0000  2.274606E-0001
 -9.221435E-0001  4.603655E+0000
 -2.450935E+0000 -7.217585E-0001
 -1.840489E+0000 -2.535915E+0000
  5.036568E+0000 -4.770030E+0000
 -1.096788E+0000  3.969554E+0000
  9.770443E-0001 -3.865804E-0001
 -4.283296E+0000 -1.007865E+0000
  1.489117E+0000 -4.035861E+0000
  4.364392E+0000  2.941220E+0000
 -1.074118E+0000  5.457304E-0001
 -3.793502E+0000 -1.463089E+0000
  2.344825E+0000 -3.238397E+0000
  4.649654E+0000 -1.335374E-0002
 -3.422227E+0000  6.534681E+0000
  4.154020E-0001 -3.589597E+0000
 -1.476461E+0000 -2.266121E+0000
  6.155250E+0000 -1.197228E+0000
 -1.637213E+0000  1.165449E+0000
 -1.185809E+0000 -1.494078E+0000
  3.033971E-0001 -1.753413E+0000
  5.420966E-0001  2.219752E+0000
 -1.993278E+0000 -2.027781E+0000
  2.695351E+0000 -2.970460E+0000
  1.252121E+0000 -2.994997E-0001
 -8.416015E-0001  2.122389E+0000
 -8.771002E-0001  1.707241E-0001
  1.509425E+0000 -2.997664E+0000
  2.433543E+0000 -5.332509E-0002
  7.427385E-0001  2.439356E+0000
 -2.876266E+0000 -5.904555E-0001
  1.656639E+0000 -2.214466E+0000
 -6.130749E-0001  9.953592E-0001
  4.371256E-0001 -2.493551E+0000
 -8.455137E-0001 -1.593929E-0001
  5.300665E-0001  3.418197E-0001
 -9.431865E-0001  1.154789E+0000
  1.560928E+0000 -6.513213E-0001
 -1.965715E+0000 -4.662492E-0001
  2.350187E-0001 -7.631226E-0001
  1.970913E-0001  1.289205E+0000
  1.581566E+0000 -4.363492E-0001
 -7.816594E-0001 -4.093150E-0001
  4.300609E-0002 -1.344578E-0001
  2.498503E+0000 -1.033841E+0000
 -1.430807E+0000  2.589178E+0000
  1.208220E+0000 -1.751190E+0000
 -2.868404E+0000 -2.532060E+0000
  4.164892E+0000 -8.220527E-0001
 -1.229283E+0000  3.054300E+0000
 -5.710381E-0001  3.966639E-0001
  5.514482E-0001 -2.539808E+0000
 -7.265895E-0002 -4.260342E-0001
  1.030636E+0000 -2.112473E+0000
 -9.489046E-0001 -2.230130E+0000
 -1.096022E+0000  3.279416E+0000
  1.532234E-0001 -9.202866E-0001
 -1.483422E+0000  1.549766E-0001
  6.044150E-0001 -2.165489E+0000
  2.181521E+0000  3.580454E+0000
 -1.967963E+0000  3.686464E+0000
 -5.952048E-0001 -3.393652E+0000
  5.558834E-0001 -1.834486E+0000
  1.216342E+0000 -1.316149E+0000
  1.968397E+0000  3.376800E+0000
 -1.246749E+0000  2.786041E+0000
 -1.315494E+0000 -7.689760E-0001
  6.373829E-0001 -1.278340E+0000
  2.599391E+0000  2.480713E+0000
 -4.049840E+0000 -1.151872E-0001
  1.623447E+0000 -3.950197E+0000
  1.819142E+0000 -1.165106E+0000
  3.471212E+0000  3.931693E+0000
 -4.320305E+0000 -5.703703E-0001
 -1.359613E+0000 -1.963773E+0000
  5.308914E+0000  3.900938E-0001
 -2.114918E+0000  4.831155E+0000
 -1.502057E-0001  9.805667E-0001
 -6.456975E-0001 -1.982182E+0000
 -1.179337E+0000  1.534834E+0000
  2.681254E+0000  9.982486E-0001
 -2.836711E+0000  2.731960E+0000
 -1.567076E+0000 -4.580360E-0001
  2.061837E+0000 -7.701342E-0001
  4.887443E-0001  4.961968E+0000
 -9.483676E-0001  7.226825E-0001
 -2.094951E+0000  8.781087E-0001
  2.241360E+0000 -2.743487E+0000
  2.715974E+0000  5.793799E-0001
 -1.088762E+0000  2.854758E+0000
 -2.612544E+0000  8.074003E-0001
 -1.902078E-0001 -1.651831E+0000
  3.033016E-0001 -3.237391E+0000
  3.006769E+0000  4.576808E+0000
 -3.468158E+0000  4.778726E+0000
 -4.076273E+0000 -2.785623E+0000
  3.901251E+0000 -6.214125E+0000
  1.961642E+0000  4.855824E+0000
 -2.030360E+0000  1.910303E+0000
 -3.389723E+0000 -2.207157E+0000
  1.948345E+0000 -2.398912E+0000
  2.184508E+0000  1.952215E+0000
 -2.499020E+0000  4.468318E+0000
 -2.642099E+0000 -2.994346E-0001
  2.825215E+0000  4.468913E-0001
 -1.103978E+0000  5.703008E+0000
 -1.095971E+0000  2.730161E+0000
 -1.151072E+0000 -3.766005E+0000
  2.987045E+0000 -2.633150E+0000
 -2.414599E-0001  5.277962E+0000
 -4.858515E+0000  1.829564E+0000
 -1.516518E+0000 -5.328800E+0000
  4.375853E+0000  5.364371E-0001
 -6.567570E-0001  3.067989E+0000
 -4.313202E+0000  2.272269E+0000
  2.254481E-0001 -2.432996E+0000
  3.586423E+0000 -1.087872E+0000
  3.613844E+0000  1.410247E+0000
 -2.278880E+0000  1.562232E+0000
 -7.042601E-0001 -4.696523E+0000
  4.561346E+0000 -2.311237E+0000
 -4.462805E-0001  4.081632E+0000
 -2.499826E+0000  1.277296E+0000
 -1.620168E+0000 -3.796222E+0000
  1.568112E+0000 -2.439981E+0000
  3.198015E+0000  2.540768E+0000
 -3.638501E+0000  1.722015E+0000
  8.546340E-0001 -1.818726E+0000
 -1.906622E-0001 -1.500541E-0001
  1.093197E+0000  1.286235E+0000
 -1.937590E+0000  3.960041E-0001
  1.055382E-0001 -7.343718E-0001
  3.048425E-0001  2.696301E+0000
  1.057007E+0000  1.952387E+0000
  7.716479E-0001  1.933463E+0000
 -1.934568E+0000  3.633660E+0000
  4.281384E-0001 -2.498437E+0000
 -1.050101E+0000 -2.093144E+0000
  1.036972E+0000 -2.448624E-0002
 -7.114295E-0001  4.219317E+0000
 -1.928208E+0000 -1.240162E+0000
 -2.795353E+0000 -1.095115E+0000
  4.188371E+0000 -3.295940E-0002
  9.906304E-0001  4.206701E+0000
 -2.820824E+0000  3.047682E+0000
 -1.696119E+0000 -1.635191E+0000
  1.847087E+0000  4.857876E-0001
  9.639769E-0001  2.575318E+0000
 -1.680464E+0000  2.234199E+0000
  9.645145E-0002 -2.357749E+0000
  4.145354E-0001 -7.043816E-0001
  2.117452E+0000  2.879909E-0002
 -1.478241E+0000  2.845057E+0000
 -4.957348E-0002 -3.508983E+0000
  6.502409E-0001  1.033510E+0000
  1.497649E+0000  1.670733E+0000
 -2.338116E+0000  1.455864E-0001
 -5.582283E-0001 -4.383498E-0001
  1.083172E+0000 -4.192836E-0002
  6.282342E-0001 -2.282501E-0001
 -2.416334E+0000  1.247144E+0000
  7.177500E-0001 -3.174611E+0000
  1.303301E+0000  2.491220E-0001
 -2.099726E+0000  3.241158E+0000
  4.196091E-0001 -3.289872E+0000
 -2.497899E+0000 -1.676062E+0000
  5.109862E+0000  3.926936E+0000
 -2.882356E+0000  2.997262E+0000
 -3.231127E+0000 -4.345419E+0000
  4.234010E+0000 -3.149143E+0000
 -3.448534E-0001  3.038987E+0000
 -5.540816E-0001  1.058769E+0000
 -4.377710E-0002 -2.075428E+0000
  6.956117E-0001 -9.721083E-0001
  3.049722E+0000  2.018416E+0000
 -6.036713E+0000  4.612962E+0000
 -1.860422E+0000 -3.643607E+0000
 -9.532407E-0001 -8.751344E-0001
  3.036843E+0000 -8.504967E-0001
 -5.980809E-0001  1.247587E+0000
 -6.105854E-0002 -9.557562E-0001
 -9.886793E-0001  2.678943E-0001
  1.336469E+0000 -3.518785E+0000
 -8.369074E-0001 -1.141377E+0000
  1.618724E+0000  9.502089E-0001
  1.010577E+0000  2.159145E+0000
 -4.167904E+0000  1.062090E+0000
  1.289564E+0000 -3.933712E+0000
  3.403854E+0000 -5.931321E-0002
 -2.042013E+0000  5.555744E+0000
 -3.915129E-0001 -7.430063E-0001
 -3.011834E+0000 -9.621409E-0001
  6.031931E-0001  2.162627E+0000
  1.748215E-0001  1.793062E+0000
 -2.903285E+0000  2.771940E+0000
  1.493353E+0000 -2.440424E+0000
  5.900722E-0001  2.472770E+0000
 -1.801089E+0000 -9.187683E-0001
 -5.795780E-0001 -2.199329E+0000
  3.997145E+0000 -3.036832E+0000
 -1.126429E+0000  3.960440E+0000
 -4.846286E-0001 -1.838414E-0001
 -8.260531E-0001 -1.267364E+0000
  2.994348E+0000  1.051011E+0000
 -7.983756E-0001  1.733996E+0000
  8.593717E-0004 -7.419555E-0001
  7.867526E-0001  1.541738E+0000
  3.112760E-0001  1.782272E+0000
 -2.369542E+0000  1.701667E+0000
  1.763074E+0000 -2.443132E-0001
  2.636125E+0000  1.296148E+0000
 -1.972323E+0000  6.396319E-0001
 -3.152629E+0000 -6.357526E-0001
  2.529908E+0000 -3.632874E+0000
  3.205557E+0000  3.281131E+0000
 -3.117183E-0001  4.489317E+0000
 -4.808567E+0000 -1.886026E+0000
  1.771805E+0000 -3.868691E+0000
  4.960631E+0000 -5.471801E-0002
 -9.577163E-0001  5.834933E+0000
 -4.800734E+0000 -5.371106E+0000
  4.346607E-0001 -2.161895E+0000
  3.666610E+0000  7.115567E+0000
 -3.997035E+0000  4.913033E+0000
 -1.607392E+0000 -8.420061E-0001
  1.756144E+0000 -4.119328E+0000
  2.931525E+0000  2.826317E+0000
 -3.668158E+0000  3.989375E+0000
 -3.087471E+0000 -2.060433E+0000
  1.476878E+0000 -2.222260E-0001
  6.469960E-0001  1.665234E+0000
  2.856414E-0001  1.046330E+0000
 -4.229386E+0000 -2.113680E+0000
  2.688496E+0000 -9.598655E-0001
 -3.300120E-0001  1.850180E+0000
  4.281062E-0001  4.358564E+0000
 -2.701451E+0000 -6.424244E-0001
  9.587290E-0001 -1.708250E-0001
  2.341523E+0000  2.412912E+0000
 -4.223639E-0001  1.526635E+0000
 -3.231044E-0001 -2.478936E+0000
  1.252701E+0000 -1.250617E+0000
  1.586173E-0001 -1.302185E+0000
 -3.348767E-0001 -1.804663E+0000
  1.396526E+0000  2.206621E-0001
  6.414583E-0001 -2.419608E+0000
  6.638822E-0002 -6.148559E-0002
  7.924089E-0001 -2.234544E+0000
 -3.142568E-0002 -4.222388E-0001
  2.339044E+0000  5.506283E-0001
  2.053652E-0001  3.031696E-0001
 -3.948396E+0000  2.624718E+0000
  1.172329E+0000 -3.332800E+0000
  3.395813E-0001 -1.229218E+0000
  2.586843E+0000  1.385888E+0000
 -2.438519E+0000 -5.972640E-0001
 -6.257951E-0002 -2.995876E+0000
  3.775110E+0000  8.048869E-0001
  9.857190E-0001  1.460638E+0000
 -1.700242E+0000  5.309290E-0001
 -2.755786E+0000 -2.823289E+0000
  2.343815E+0000  4.307596E-0001
  1.081359E+0000  1.996100E+0000
 -2.663133E+0000  1.312408E+0000
 -1.091348E+0000 -4.960026E+0000
  3.440567E+0000 -9.499222E-0001
  1.116717E+0000  1.934691E+0000
 -5.201051E-0001 -1.039879E+0000
  2.599764E-0001 -1.110934E+0000
  1.795663E+0000 -4.030386E+0000
 -6.028591E-0001  3.223475E+0000
 -9.630985E-0001  1.530703E+0000
 -2.964191E+0000 -3.834074E+0000
  4.530528E+0000 -3.070558E+0000
 -7.336690E-0001  2.732189E+0000
 -1.406650E-0001 -4.104506E-0001
 -1.175743E+0000 -2.220883E+0000
  2.965177E+0000  2.230219E-0001
  1.396744E-0001  3.198244E+0000
 -1.718061E+0000  1.478566E+0000
 -1.729160E+0000 -1.852020E+0000
  3.966489E+0000 -2.311885E+0000
 -4.114718E-0001  4.870712E+0000
 -7.424112E-0001  4.288059E-0001
 -2.945587E+0000 -2.959200E+0000
  2.165577E+0000 -2.727923E+0000
  2.338015E-0001  1.656542E+0000
  3.625437E+0000  2.543892E+0000
 -4.615756E+0000 -8.726127E-0003
  7.090288E-0001 -2.472824E+0000
  2.636490E+0000 -1.821151E+0000
 -1.559737E-0001  4.815593E+0000
 -9.053074E-0001 -5.188652E-0002
 -4.586764E+0000 -3.780152E+0000
  3.220344E+0000 -5.393621E-0001
  3.967835E+0000  3.895167E+0000
 -1.398586E+0000  1.138267E+0000
 -2.885723E+0000 -2.656481E+0000
  2.058982E+0000 -1.814789E-0001
  2.399302E+0000  3.490964E+0000
 -1.902741E+0000  3.348968E+0000
 -1.793983E+0000 -4.980250E+0000
 -5.590236E-0001 -1.392342E+0000
  3.899672E+0000  1.234551E+0000
 -1.166399E+0000  2.335648E+0000
 -1.904906E+0000  1.149193E+0000
 -6.021886E-0001 -6.000764E+0000
  3.638646E+0000 -1.879508E-0001
 -5.211784E-0001  6.479173E+0000
 -2.063020E+0000 -6.469632E-0001
 -8.375780E-0001 -3.015588E+0000
  2.708416E+0000 -3.352974E+0000
  3.606063E-0001  2.451358E+0000
 -2.261315E+0000  3.303919E-0002
 -1.302701E-0001 -2.445487E+0000
  2.306613E+0000 -2.255478E+0000
  3.385735E+0000  8.989689E-0001
 -3.662942E+0000  2.527947E+0000
  4.778174E-0002 -1.142704E+0000
  2.273379E+0000 -4.414576E+0000
 -1.660717E+0000  3.767937E+0000
  9.898955E-0001 -2.284605E+0000
 -2.193948E+0000 -3.219028E+0000
  1.587182E-0001 -1.145106E+0000
  1.202785E+0000  1.399161E+0000
 -6.648274E-0001  2.268242E+0000
 -4.311071E+0000 -4.160781E+0000
  1.924141E+0000 -3.569559E+0000
  3.684241E-0001  3.210045E-0001
 -5.976507E-0001  3.869587E+0000
 -1.045952E+0000  8.675805E-0001
 -7.549423E-0001 -1.268733E+0000
  3.799272E+0000  5.631687E-0001
 -3.126855E+0000  4.743548E+0000
 -1.699753E+0000 -3.131995E-0001
  1.028610E+0000 -3.137269E+0000
  1.847699E+0000 -1.340968E+0000
 -5.206069E-0001  1.980882E+0000
 -7.241435E-0001  2.890970E+0000
 -1.516954E+0000 -4.030752E+0000
 -1.421742E+0000  4.096105E-0001
  1.668835E+0000  8.356179E-0001
 -1.599304E+0000 -9.039142E-0001
  8.704487E-0001 -2.249594E+0000
  2.108209E+0000 -1.152729E+0000
  2.371228E+0000  2.843809E+0000
 -1.371020E+0000  3.669658E-0001
 -2.167164E+0000 -1.206084E+0000
  7.857813E-0001 -1.117891E+0000
  2.919918E+0000  1.133655E+0000
 -5.441520E-0001 -2.548664E+0000
 -8.089150E-0001 -1.402552E+0000
  3.043557E+0000 -3.124307E-0003
 -2.630683E+0000  2.717283E+0000
 -2.039263E+0000 -5.413796E-0001
  2.537125E+0000 -1.521694E+0000
  1.495453E+0000  2.287953E+0000
 -2.127650E+0000 -1.621881E+0000
  8.725687E-0001 -2.092965E+0000
  2.168641E-0001 -5.349327E-0001
  6.786265E-0001 -3.919930E-0001
  6.818928E-0001  9.486041E-0001
 -8.790447E-0001  5.882984E-0001
  9.500497E-0001 -5.148552E+0000
  4.864095E-0001  1.635633E+0000
 -5.982606E-0001  2.392836E-0001
 -8.642452E-0002 -1.027673E-0001
  1.936179E+0000 -1.125199E+0000
 -1.170255E+0000  1.657588E+0000
 -7.270966E-0001 -1.936493E+0000
  6.268029E-0001 -8.644123E-0001
 -8.382452E-0002  1.722520E+0000
 -6.158125E-0001  4.817270E-0001
 -1.286996E+0000  7.657895E-0001
  2.812198E-0001 -1.168639E+0000
  2.570280E+0000 -1.339893E+0000
  1.929298E+0000  2.880406E+0000
 -3.801434E+0000 -2.113840E+0000
  2.288286E+0000 -1.421107E+0000
  7.893760E-0001 -1.225554E+0000
 -1.787138E+0000  2.110052E+0000
 -1.484797E+0000 -6.628484E-0001
 -5.868215E-0001 -1.222667E+0000
  3.560881E+0000  6.926970E-0001
 -1.017901E+0000  2.606613E+0000
 -1.571507E+0000  2.888984E+0000
  1.517569E+0000 -4.687012E+0000
  4.157709E-0001  2.399965E+0000
  1.573884E+0000 -7.679416E-0001
 -2.934885E+0000  1.493627E+0000
 -9.146589E-0001 -3.041840E+0000
  4.807514E-0001  1.433875E+0000
  2.877020E+0000  4.813935E+0000
 -4.455397E+0000  2.333905E+0000
 -1.108083E+0000 -3.395781E+0000
  2.941903E+0000  1.315412E+0000
  1.299372E+0000  1.475692E+0000
 -3.440915E+0000  4.094528E+0000
  1.204598E-0002 -5.313032E+0000
  8.949506E-0001 -2.024291E+0000
  2.860145E-0001  2.000333E+0000
 -1.947245E+0000 -1.153070E+0000
 -4.864303E-0002  4.466574E-0001
  1.325486E+0000  1.403080E-0001
  9.672927E-0002 -8.837987E-0001
 -1.078516E+0000  2.434079E+0000
  1.932208E-0001 -1.905293E+0000
  2.329721E-0001 -3.105213E+0000
  3.996827E-0001 -4.949006E-0001
  2.016255E-0001 -3.570823E-0001
 -2.111444E+0000  6.016661E-0001
 -1.522140E+0000 -5.688819E-0001
 -4.983586E-0001 -2.756556E+0000
  8.046205E-0001 -6.657155E-0001
  6.485521E-0001  1.149485E+0000
 -3.702700E+0000  7.990858E-0001
  2.325682E+0000 -6.590461E+0000
  7.731452E-0001  2.215695E+0000
  1.582562E+0000  2.264591E+0000
 -3.625648E+0000  3.253110E-0001
 -1.286739E+0000  1.394664E+0000
  4.311780E+0000  1.255357E+0000
 -1.060175E+0000  3.009562E+0000
 -9.605115E-0001  7.472666E-0001
  1.054245E+0000 -2.319191E+0000
  1.105512E+0000  8.093596E-0001
 -1.289213E+0000  1.136549E+0000
 -1.059260E+0000 -3.164553E+0000
  4.533932E-0001 -4.219850E+0000
  5.116087E+0000  1.175409E+0000
 -4.639937E+0000  4.333427E+0000
 -1.405251E+0000 -3.639985E+0000
  2.543735E+0000 -3.561275E+0000
  1.607960E+0000  5.518568E-0001
 -2.995698E+0000  3.449176E+0000
  1.040091E+0000 -2.283017E+0000
  4.130418E-0001 -9.534120E-0002
  1.703970E+0000  2.405346E+0000
 -6.609802E-0001  2.047672E+0000
 -1.226385E+0000 -2.140297E+0000
  2.492788E+0000 -3.304596E+0000
  3.647131E+0000  3.258639E+0000
 -2.407395E+0000  1.553936E+0000
 -2.411207E+0000 -4.008772E+0000
  3.133344E+0000  5.681324E-0001
  4.134033E-0001  2.477897E+0000
 -1.566567E+0000 -1.539261E-0001
  1.940404E+0000 -1.859131E+0000
 -4.592214E-0001  1.172030E+0000
 -6.317843E-0001  7.947039E-0001
 -2.680827E+0000 -4.193679E-0001
  3.307327E+0000 -1.981294E+0000
 -8.506234E-0001  2.035348E+0000
 -1.881859E+0000  4.535671E-0001
 -2.032614E+0000 -1.510915E+0000
  4.013445E+0000 -1.090583E+0000
 -1.583103E-0001  4.635412E+0000
 -2.225827E+0000 -2.579687E-0001
 -2.573064E+0000 -1.863036E+0000
  4.259884E+0000 -1.097931E+0000
  1.328720E+0000  4.088984E+0000
 -4.619858E+0000  2.083050E+0000
 -1.805215E+0000 -3.092798E+0000
  4.089961E+0000  8.796462E-0001
  3.601990E-0001  4.453404E+0000
 -3.082764E+0000  5.872607E-0001
 -1.920871E+0000 -1.915339E+0000
  3.512337E+0000  1.008237E+0000
  2.327119E+0000  5.192292E+0000
 -6.195518E+0000  4.485925E+0000
 -1.377643E+0000 -4.693964E+0000
  2.742015E+0000  1.325621E+0000
  2.545175E+0000  2.319673E+0000
 -2.952283E+0000  1.946409E+0000
  4.244070E-0001 -2.563478E+0000
  2.227200E+0000 -1.381912E+0000
  6.065760E-0001  1.327056E+0000
  1.325674E+0000  2.072110E+0000
 -1.808311E+0000 -1.304519E+0000
 -1.005473E+0000 -4.488104E+0000
  2.782368E+0000 -4.862681E-0001
  3.594244E-0001  2.215691E+0000
 -2.847098E+0000 -1.078920E+0000
  4.553794E-0001 -2.400040E+0000
  2.372243E+0000 -2.086602E+0000
  4.870088E-0002  4.053140E+0000
 -1.334857E+0000 -5.654337E-0001
 -2.529265E+0000 -5.924530E+0000
  1.929841E+0000  1.533441E+0000
  1.458168E+0000  3.901881E+0000
 -8.297004E-0001 -4.318787E-0001
 -1.380298E+0000 -9.224908E-0001
  3.634024E+0000 -7.503053E-0001
 -1.657487E+0000  2.421322E+0000
 -3.344162E+0000 -5.207159E-0001
  1.710304E+0000 -4.110952E+0000
  1.601647E+0000 -2.100547E+0000
 -9.516873E-0001  3.647675E+0000
 -1.112255E+0000  1.505424E+0000
 -3.784386E+0000 -4.082293E+0000
  2.342543E+0000 -3.929581E+0000
  1.071484E+0000  1.499453E+0000
 -2.971671E+0000 -1.533128E-0001
 -3.471740E+0000 -7.013499E-0001
  4.202710E+0000 -1.757929E+0000
 -2.920715E-0001  1.167473E+0000
 -1.477426E+0000  3.268178E+0000
 -1.149529E+0000 -2.150988E+0000
  1.360466E+0000 -1.906986E+0000
  2.547272E+0000  5.438020E+0000
 -2.118721E+0000  1.413654E-0001
 -1.533354E+0000 -1.030595E+0000
  3.028632E+0000 -7.444891E-0001
  5.471565E-0001  1.269861E+0000
 -1.203654E+0000 -2.653248E+0000
 -1.830730E-0001  3.030161E-0001
  3.834542E-0001 -9.214864E-0002
  6.383648E-0001  2.444439E+0000
 -2.806674E+0000  1.795070E+0000
 -2.123847E+0000  6.263684E-0001
  1.629393E+0000 -3.468459E-0001
  8.071607E-0001 -1.980876E-0001
  1.388025E+0000  1.261353E+0000
 -1.614410E+0000  9.359307E-0001
  1.420554E+0000 -2.158978E+0000
 -8.738590E-0001 -2.985402E+0000
  1.670942E+0000  7.994424E-0001
 -5.303903E-0001  4.054940E-0001
 -1.260098E+0000  1.748038E-0001
  8.258590E-0001 -1.305925E+0000
 -4.997995E-0001  7.886267E-0001
  1.019043E+0000 -8.400273E-0001
 -2.612526E+0000 -2.757042E-0001
  4.480271E-0001  1.873158E+0000
 -1.341117E+0000 -1.699921E-0001
  3.109692E+0000 -2.373547E+0000
 -1.211948E+0000  5.003357E+0000
 -1.115735E+0000  3.384164E+0000
 -1.226996E+0000 -4.215448E-0001
 -4.076219E-0001  2.992777E-0001
  2.978737E+0000  1.962166E-0001
 -1.588939E-0001  1.517624E-0001
 -6.981488E-0002 -7.050397E-0001
 -1.424541E+0000  7.743519E-0001
 -3.031503E-0001 -3.875395E+0000
  1.828556E+0000  1.711919E+0000
 -1.824068E+0000  1.513753E+0000
 -2.130514E+0000 -1.181277E+0000
  9.028887E-0001 -2.233131E+0000
  2.398517E-0001  1.162476E+0000
  1.388936E+0000  9.609380E-0001
 -3.302720E+0000  1.630349E+0000
  4.171344E-0001 -5.248175E-0001
  5.951779E-0002 -2.935042E+0000
 -3.584594E-0001  4.731882E-0001
  1.037268E+0000  3.076162E-0001
 -6.763424E-0001 -1.670742E+0000
  1.626761E+0000 -9.706013E-0001
  2.742781E+0000  3.234390E-0001
  1.443977E+0000  2.060192E+0000
 -2.465962E+0000  8.248531E-0001
 -1.317328E+0000 -1.736147E+0000
  2.841624E-0001 -9.633257E-0001
  5.493794E-0001 -6.954312E-0001
 -9.392566E-0001  3.589097E+0000
 -6.828092E-0003 -1.037918E+0000
  1.963258E+0000 -2.632379E+0000
 -6.420089E-0001  7.698995E-0001
  1.416365E+0000  2.119660E+0000
 -2.344571E+0000 -9.938276E-0003
 -1.176490E+0000 -2.481221E+0000
  2.903175E+0000  2.906548E+0000
 -1.638295E+0000  1.016262E+0000
 -3.428375E-0001 -1.093271E+0000
  2.317460E-0001 -1.033186E+0000
  1.325570E-0001 -3.015586E+0000
  7.426899E-0002  6.849641E-0001
  1.264249E-0001  2.567679E-0002
 -1.519596E+0000  7.946763E-0001
  1.716595E+0000 -4.843986E-0002
 -1.633162E+0000 -1.509897E+0000
  1.346939E+0000  6.305298E-0001
 -3.451508E-0001 -6.047445E-0001
 -7.487493E-0002 -6.960586E-0001
  5.308707E-0001  5.736691E-0001
  1.578528E+0000  1.890497E+0000
 -1.728045E+0000  3.614865E+0000
 -2.895671E+0000  3.452824E-0001
 -1.664643E-0001  5.885504E-0001
  2.056599E+0000 -6.712314E-0001
 -2.408954E+0000  1.936420E-0002
 -1.812547E+0000 -1.835941E+0000
  1.977863E+0000 -1.938046E+0000
  2.018160E+0000  1.585905E+0000
 -1.942537E+0000  1.513058E-0001
 -5.104726E-0001 -1.500641E+0000
  2.859521E+0000 -2.352604E+0000
  1.987015E-0001  4.894706E+0000
 -6.268635E-0001  5.294969E-0001
 -1.980722E+0000 -1.323580E+0000
  1.658507E+0000 -2.796413E+0000
  2.019727E+0000  2.757137E+0000
 -9.253339E-0001  3.930056E+0000
 -3.242666E+0000 -1.360262E+0000
  1.394082E+0000 -6.495849E+0000
  5.032969E+0000  2.204084E-0002
 -3.194054E+0000  1.969986E+0000
 -3.412907E+0000 -2.323141E+0000
  4.849119E+0000 -2.067126E+0000
  3.739743E-0001  2.505020E+0000
 -8.737283E-0001  3.674963E+0000
 -2.799370E+0000 -3.089106E+0000
 -3.269122E-0001 -4.831246E-0001
  1.779453E-0001  9.702427E-0001
  1.888110E+0000  2.071057E+0000
 -2.939067E+0000 -2.033669E+0000
  1.570864E+0000 -3.351931E+0000
 -7.601208E-0001  1.960473E+0000
  1.198247E+0000  2.745106E+0000
 -4.631030E+0000 -2.227542E+0000
  2.505950E+0000 -2.424680E+0000
  2.251393E+0000  2.883755E+0000
 -1.673667E+0000  3.796457E+0000
 -4.158462E+0000 -2.386392E+0000
  2.303466E+0000 -3.835780E+0000
  2.568755E+0000  1.950828E+0000
 -7.588433E-0001  2.909485E-0001
 -1.350973E+0000 -3.357439E+0000
 -6.044843E-0001 -1.628884E+0000
  3.817152E+0000 -8.208277E-0001
 -2.246570E+0000  7.168025E+0000
 -1.145044E+0000 -5.489204E-0001
 -1.568915E+0000 -4.485468E+0000
  3.182209E+0000 -9.096383E-0001
  3.617306E-0001  5.257512E+0000
 -2.312322E+0000  1.278268E+0000
  6.551042E-0001 -8.121063E-0001
  3.767524E+0000 -3.114698E-0001
 -1.130144E+0000  4.667660E+0000
 -1.146512E+0000 -1.906640E+0000
 -3.183936E+0000 -2.271931E+0000
  4.149957E+0000 -7.986521E-0001
 -3.236572E+0000  2.337535E+0000
 -3.819739E+0000 -2.016612E+0000
  2.475188E+0000 -3.397146E+0000
  2.207958E+0000  2.097857E+0000
 -2.655170E-0002  3.851509E+0000
 -3.850063E+0000 -2.115948E+0000
  1.042246E+0000 -1.946204E+0000
  1.480894E+0000  3.628700E+0000
 -1.828450E+0000  2.571563E+0000
 -2.589890E+0000 -2.207324E+0000
  1.000532E+0000 -1.627310E+0000
 -2.151300E-0001  2.898611E+0000
  6.896732E-0001  3.110800E+0000
 -2.901598E+0000 -3.286927E+0000
  9.542590E-0001 -2.270577E+0000
  2.663344E+0000  1.963669E-0001
 -1.980854E-0001  1.062935E-0001
 -2.279345E+0000  7.254666E-0001
 -9.408286E-0001 -3.921478E+0000
  1.533109E+0000  1.048365E+0000
 -1.378824E-0001  4.192569E+0000
 -4.238208E+0000 -1.955271E+0000
  8.735329E-0001 -3.046613E+0000
  2.942588E+0000  2.656277E+0000
 -2.396618E+0000  3.209225E+0000
 -3.904208E-0001 -2.207445E+0000
  2.115861E+0000 -2.333558E+0000
  4.488634E+0000  3.817370E+0000
 -3.240793E+0000  1.195071E+0000
 -1.090085E+0000 -5.182142E-0001
  1.898851E+0000 -2.475389E+0000
 -3.254537E-0001  2.599423E+0000
 -7.663857E-0001  1.688472E+0000
 -5.176316E-0001 -5.298519E-0001
 -1.359295E-0002 -2.214206E+0000
  2.438439E+0000  3.374548E-0001
 -1.556794E+0000  3.960915E+0000
 -2.825217E+0000 -1.053363E+0000
 -1.083944E+0000 -5.024471E+0000
  1.825745E+0000 -1.002436E+0000
  3.625075E-0001  4.155571E+0000
 -3.327336E+0000 -1.235582E+0000
 -1.000065E-0001 -1.631322E+0000
 -6.266112E-0001  3.074760E+0000
 -2.108473E-0001 -5.963796E-0001
  1.486017E+0000 -2.734831E+0000
  2.246109E+0000  1.477309E-0001
  2.279300E+0000  4.261961E-0001
  1.092573E-0001  2.632712E+0000
 -2.130681E+0000  1.879529E+0000
  6.565144E-0001 -1.289661E+0000
  2.028287E+0000  7.919862E-0001
 -9.011235E-0001  4.111582E+0000
 -1.700342E+0000  1.222988E+0000
 -3.009606E+0000 -2.464375E+0000
  2.920010E+0000 -2.577494E+0000
  2.443060E-0001  1.499756E+0000
 -1.832337E+0000 -4.611071E-0003
  1.890613E-0001 -1.200676E+0000
 -1.068623E+0000  6.182433E-0002
  3.037978E+0000  2.696408E+0000
 -4.237675E-0001  2.279619E+0000
 -2.730191E+0000 -1.529050E+0000
  8.741508E-0001 -2.439994E+0000
  1.219104E+0000  1.587667E+0000
 -2.266343E+0000  2.982978E+0000
 -9.481138E-0001 -1.027473E+0000
  1.576461E-0001  1.308583E-0001
  2.723233E+0000  2.656981E+0000
 -2.649974E+0000  2.117035E+0000
 -8.254300E-0001 -1.485480E+0000
 -1.561664E+0000 -6.941359E-0001
  3.629503E+0000  2.008771E+0000
 -2.148597E+0000  1.874243E+0000
 -3.934458E+0000 -1.432568E+0000
  4.068355E+0000 -3.230116E+0000
  1.475326E+0000  5.220447E+0000
  2.463962E-0001  4.004288E+0000
 -3.443355E+0000 -5.439002E+0000
  2.997521E+0000 -3.001581E+0000
  2.505193E+0000  5.644217E+0000
 -2.353253E+0000  5.554215E+0000
 -3.533325E+0000 -3.125947E+0000
  2.217298E+0000 -6.339855E+0000
  3.472805E+0000  1.531648E+0000
 -3.207205E-0001  1.216267E+0000
 -2.700352E+0000 -3.497540E-0001
  4.339535E-0001 -3.896605E+0000
  3.237945E+0000  2.428427E+0000
  9.688577E-0002 -7.256581E-0001
 -2.688542E+0000 -7.027881E-0002
  5.988299E+0000 -2.976095E+0000
 -1.104818E+0000  2.235098E+0000
  1.882849E-0001  7.325404E-0001
 -3.268407E+0000  3.212431E-0001
  2.873424E+0000 -2.769125E+0000
  1.245861E+0000  1.646333E+0000
 -1.407835E+0000  2.394145E+0000
 -1.506363E+0000 -4.967973E+0000
  1.353460E+0000 -2.529278E+0000
  1.769545E+0000 -2.918217E-0001
 -2.698266E+0000  1.543539E+0000
  9.056357E-0001 -4.053715E+0000
  8.864275E-0001 -1.958019E+0000
  6.574496E-0001  2.019094E+0000
  4.401396E-0001 -8.587416E-0001
 -3.433701E-0001  1.431849E+0000
 -1.415964E+0000  5.416637E-0001
 -1.249702E+0000 -3.542305E-0001
 -2.266663E+0000  8.361280E-0001
  3.662192E+0000 -3.474688E+0000
  1.840565E+0000  2.686098E+0000
 -2.255179E+0000  6.464743E-0001
 -2.901447E+0000 -2.338302E+0000
  2.680759E+0000 -1.470785E+0000
  1.922152E+0000  3.499929E+0000
 -1.022756E+0000  4.903865E+0000
 -5.225705E+0000 -1.897043E+0000
  4.486846E-0001 -3.864044E-0001
  2.627040E+0000  8.228278E-0001
 -1.355481E+0000  2.245380E+0000
 -2.339641E+0000 -4.531670E-0001
 -7.378521E-0001 -3.091597E+0000
  9.696487E-0001  2.351719E+0000
 -7.859641E-0001  5.421029E+0000
 -1.752205E+0000  2.856926E+0000
 -1.543038E+0000 -5.753528E+0000
  1.698677E+0000  1.370757E+0000
  2.447411E+0000  4.899728E+0000
 -4.005249E+0000  4.716026E+0000
 -1.374618E+0000 -4.639651E+0000
  3.537504E+0000 -4.515246E+0000
  2.132854E+0000  5.719207E+0000
 -3.036642E+0000  6.203525E+0000
 -5.299100E+0000 -1.258321E+0000
  5.063283E+0000 -2.112477E+0000
  9.772247E-0001  5.400691E+0000
 -2.482780E+0000  2.123390E+0000
 -3.660210E+0000 -4.770188E+0000
  7.157133E+0000 -1.109478E+0000
  1.624290E+0000  3.939060E+0000
 -5.006812E+0000  5.253313E-0001
 -1.492695E+0000 -4.395273E+0000
  5.309872E+0000  4.801905E-0001
  7.888155E-0003  4.978911E+0000
 -4.957161E+0000 -1.193623E+0000
  1.446294E+0000 -3.084906E+0000
  3.410174E+0000  2.928142E-0001
 -9.631275E-0001  1.452402E+0000
 -8.817520E-0001 -8.080031E-0001
 -2.659329E+0000 -3.209168E+0000
  3.891370E+0000 -1.193779E+0000
  1.181481E+0000  2.036244E+0000
 -1.843806E+0000 -1.205998E+0000
 -1.353874E+0000 -3.354669E+0000
  1.050342E+0000 -1.567607E+0000
  3.140806E+0000  3.848889E+0000
 -3.545866E+0000 -5.944376E-0001
 -1.149046E+0000 -2.945590E+0000
  9.181971E-0001  3.466569E-0001
  2.194140E+0000 -4.537918E-0001
 -1.545053E+0000  3.091892E+0000
 -6.396046E-0002 -3.307841E+0000
  2.336078E+0000  5.156290E-0001
 -8.470159E-0001  1.274922E+0000
 -3.068917E+0000 -1.493913E+0000
  3.630475E+0000 -3.446904E+0000
  6.086101E-0001  1.217183E-0001
 -3.434041E+0000  1.417004E+0000
 -8.669741E-0001 -2.321746E+0000
  2.918862E-0001  2.219563E+0000
 -7.101926E-0001  1.657766E+0000
 -2.667017E+0000 -7.274111E-0002
  1.022304E+0000 -2.336364E+0000
  1.558586E+0000  3.399056E-0001
 -1.986899E-0001  1.807514E+0000
 -3.047508E+0000 -4.615994E-0001
  8.729455E-0001  1.031120E+0000
  1.643489E+0000  1.295030E+0000
 -5.984305E-0001  1.592122E+0000
 -2.066289E+0000  1.714128E+0000
  1.443873E+0000  8.423658E-0001
 -1.263411E+0000  9.326078E-0001
 -5.056259E-0001  2.189312E-0001
 -5.900264E-0001 -8.850109E-0002
  3.640785E+0000  2.530628E+0000
 -2.399122E+0000  3.738557E+0000
 -6.241335E-0001 -4.458374E+0000
  4.335265E-0001 -1.574864E+0000
  2.344579E+0000  2.348268E-0001
 -3.269308E+0000  4.267702E+0000
 -3.597519E+0000 -1.809105E+0000
  1.665344E+0000 -4.724653E+0000
  4.877265E-0001  2.323966E+0000
 -1.618360E+0000 -2.043143E+0000
  3.675423E-0001 -8.378883E-0001
 -4.537819E-0001  1.081079E+0000
  1.467659E+0000  5.145319E-0001
 -2.038710E+0000 -6.054143E-0001
  4.730146E-0001 -3.216903E+0000
  2.686789E+0000  3.550622E+0000
 -6.855688E-0001  2.441500E+0000
 -3.638628E+0000 -4.500003E+0000
  2.857688E+0000 -2.391969E+0000
  2.529721E+0000  5.283524E-0001
 -4.108786E-0001  1.925333E+0000
 -1.712133E+0000 -8.419826E-0001
 -1.655836E+0000 -7.153972E-0001
  2.616513E+0000 -6.778481E-0003
  2.019420E+0000  2.289734E+0000
 -1.552200E+0000  9.234118E-0001
 -1.245919E-0001 -1.531186E+0000
  2.321561E+0000 -8.551801E-0001
 -8.692200E-0003  1.579776E+0000
 -9.549576E-0001  6.163086E-0001
 -1.348257E+0000 -5.303511E-0001
 -5.547397E-0001 -2.978814E+0000
  3.852744E+0000 -1.364539E+0000
 -3.932316E-0001  4.230830E+0000
 -9.612494E-0001 -7.603320E-0001
  1.591430E+0000 -2.832604E+0000
  2.408653E+0000  1.063448E+0000
  1.258483E-0001  4.046664E+0000
 -4.527199E+0000 -1.785902E+0000
  7.942852E-0001 -4.225566E+0000
  5.193101E+0000  3.688335E+0000
  3.414143E-0001  4.280152E+0000
 -7.898757E+0000 -1.020362E+0000
  2.008699E+0000 -7.191207E+0000
  5.946324E+0000  2.194721E+0000
 -1.824055E+0000  4.117896E+0000
 -4.331108E+0000 -4.199259E+0000
  7.026312E-0001 -7.368169E+0000
  7.867285E+0000  4.833073E-0001
 -2.131541E+0000  6.063856E+0000
 -3.907287E+0000 -1.451459E+0000
  1.135709E+0000 -6.879627E+0000
  6.303803E+0000  8.266011E-0001
 -6.238930E-0001  5.535247E+0000
 -3.622192E+0000 -2.633068E+0000
 -6.560301E-0002 -3.951821E+0000
  2.681655E+0000  1.602686E-0001
  2.079911E-0001  4.341595E+0000
 -4.656097E+0000  6.645256E-0001
 -3.610517E+0000 -3.842196E+0000
  5.525901E+0000 -4.521116E+0000
  1.276876E+0000  5.581622E+0000
 -3.271305E+0000  1.878181E+0000
 -2.437660E+0000 -5.600506E+0000
  2.530480E+0000 -5.049046E+0000
  7.576709E-0001  5.331128E+0000
 -2.963439E+0000  2.563462E+0000
 -2.796859E-0001 -5.204537E-0001
 -2.240336E+0000 -1.944875E+0000
  2.883444E+0000  1.284261E+0000
  2.156360E-0002  2.492741E+0000
 -1.184606E+0000  9.203014E-0001
  1.148755E+0000 -2.564965E-0001
 -2.033891E+0000  6.011579E-0001
  7.771666E-0001  1.187631E+0000
  4.025710E-0001 -1.184784E+0000
 -8.401416E-0001  1.539944E+0000
  2.186856E+0000  4.516010E-0001
 -1.844350E+0000  1.399508E+0000
 -8.132186E-0002 -2.898641E+0000
 -1.930179E+0000 -3.717854E-0001
  8.966388E-0001  7.179230E-0001
  2.318243E+0000 -4.220325E-0001
 -2.574981E+0000  3.104420E+0000
 -7.237796E-0002 -8.510286E-0001
  1.243952E+0000 -7.144684E-0001
  3.239285E-0001  2.180738E+0000
  3.345097E-0001  1.733099E+0000
  7.300045E-0001 -6.682349E-0001
 -1.875692E+0000 -1.405360E-0001
  1.504275E+0000 -3.603183E-0001
  1.571382E+0000  7.653663E-0002
 -1.167466E+0000 -7.349529E-0001
  1.686111E+0000 -2.999384E-0001
  1.268757E+0000  1.544588E+0000
 -2.192822E+0000  2.066892E+0000
 -9.364155E-0001 -3.642619E+0000
  2.163884E+0000 -6.093851E-0002
  1.168640E+0000  2.270285E+0000
 -1.663517E+0000  4.141198E+0000
  2.102185E+0000 -3.976213E+0000
 -8.398578E-0001  1.119096E+0000
  2.950385E+0000  8.543239E-0001
 -1.404698E+0000 -3.924035E-0001
 -2.917711E+0000 -7.830177E-0001
  3.324415E+0000 -1.259508E+0000
 -1.413634E+0000  2.781660E+0000
 -2.242917E+0000 -2.526212E-0001
  1.732871E-0001 -3.261751E+0000
 -6.123393E-0002  4.303837E-0001
  1.575122E+0000 -2.567258E-0001
 -2.550569E+0000 -7.310302E-0001
  1.395994E+0000 -4.390123E+0000
  3.416127E+0000  1.198497E-0001
  1.863726E-0002  4.618432E+0000
 -2.999967E+0000 -2.200069E+0000
  2.884959E-0001 -1.629456E-0001
  2.971756E+0000 -1.255079E+0000
 -3.092999E+0000  5.054436E+0000
 -1.573605E+0000 -2.033779E+0000
 -7.365775E-0001 -1.786606E+0000
  1.439180E+0000 -2.567167E+0000
  3.954351E+0000  1.783018E+0000
 -2.778816E-0001  2.751884E+0000
 -1.902466E+0000 -2.507081E+0000
 -6.061351E-0001 -2.479105E+0000
  9.828094E-0001  1.966544E+0000
  1.778386E+0000  2.786354E+0000
 -6.629251E+0000  3.522090E-0001
  3.827664E+0000 -4.624272E+0000
  2.606878E+0000 -7.897756E-0001
  1.589739E+0000  3.351660E+0000
 -1.828866E+0000 -1.438864E+0000
 -3.996741E+0000 -1.224301E+0000
  4.391973E+0000 -2.122662E+0000
 -9.016744E-0002  4.616348E+0000
 -3.183887E+0000  1.676122E+0000
 -7.267989E-0001 -5.570423E+0000
  1.607039E+0000  1.296678E+0000
  3.272432E+0000  2.737605E+0000
 -4.811518E+0000  1.219666E+0000
 -3.009510E-0001 -5.479292E+0000
  1.748131E+0000 -2.358212E+0000
  4.491144E-0001  7.543379E-0001
 -4.550687E-0001 -1.966782E+0000
 -2.655274E-0001 -6.135142E-0001
  1.541692E+0000 -1.815993E-0001
 -4.211222E-0001  2.497919E+0000
 -1.525515E-0001 -1.643849E+0000
 -1.916800E-0001  6.234299E-0001
  2.210560E+0000 -1.085033E+0000
 -1.986651E+0000  1.964290E+0000
  4.637219E-0001 -2.715578E+0000
  8.113232E-0001 -2.484117E-0002
  1.567283E+0000  1.008233E-0001
 -1.512488E+0000  2.931151E+0000
 -3.039311E+0000 -4.675212E+0000
  7.099503E-0001 -3.562287E+0000
  1.818118E+0000 -1.238546E-0002
  8.721807E-0001  2.934001E+0000
 -2.589151E+0000 -5.413822E+0000
  2.849906E-0001 -9.261279E-0001
  3.215213E+0000 -1.151983E+0000
 -1.053969E+0000 -9.913047E-0001
 -1.501736E+0000  3.056286E-0001
  9.075860E-0001 -2.457149E+0000
  5.387617E-0001  3.067650E+0000
 -1.022348E+0000  1.747304E+0000
 -4.396595E+0000 -1.119667E+0000
  3.699306E+0000 -2.528033E+0000
  2.062670E-0001  7.149144E-0001
  4.981840E-0001  1.708009E+0000
  1.917857E-0001 -1.429999E+0000
 -1.920302E+0000 -1.601316E+0000
 -3.833827E-0001 -1.756670E+0000
  2.274987E+0000 -3.103170E-0001
  1.308021E+0000  7.207599E-0001
 -1.134874E+0000  8.955558E-0001
  8.609337E-0001 -5.979576E-0001
  1.128039E+0000  1.141022E+0000
 -1.227136E+0000  1.804320E+0000
  1.187072E+0000 -1.827334E+0000
 -9.985230E-0001  2.459982E+0000
  1.277391E+0000 -9.992246E-0001
 -1.728507E+0000  2.207692E-0001
 -2.598219E-0001 -2.457096E-0001
  1.029646E+0000 -2.112516E+0000
  1.869605E+0000  1.737044E+0000
  1.542569E+0000 -7.476677E-0002
 -5.326283E+0000  3.237943E+0000
  1.657679E+0000 -4.979500E+0000
  1.952921E+0000 -2.674587E+0000
  1.456012E+0000  1.058510E+0000
 -2.019545E+0000  2.479963E+0000
 -3.126301E+0000 -4.863351E-0001
  4.243128E+0000 -5.142869E-0001
  2.363126E-0001  3.490139E+0000
 -1.890810E+0000  6.015365E-0001
  1.266602E-0001 -2.690364E+0000
  3.329917E+0000 -2.996732E-0001
  7.558981E-0002  3.996158E-0001
 -2.780848E+0000 -1.178819E+0000
  1.962189E+0000 -2.558023E+0000
  1.705258E+0000  2.878793E+0000
 -3.510178E-0002  3.243197E+0000
 -1.399877E+0000 -1.475444E+0000
 -8.991279E-0002 -4.907305E-0001
  2.615846E+0000  6.644821E-0001
 -1.212752E+0000  1.672575E+0000
 -7.774536E-0001 -1.205861E+0000
  1.351588E+0000 -1.491298E+0000
  6.640804E-0001  3.114176E+0000
 -7.937064E-0001  9.938226E-0001
 -2.552588E+0000  5.070476E-0002
  2.736186E+0000 -2.414190E-0001
  2.623638E+0000  4.748646E-0001
 -3.156356E+0000  2.356113E+0000
 -5.925895E-0001  6.673338E-0002
  2.658156E+0000 -3.711915E+0000
  1.754837E+0000  3.115939E+0000
 -1.461519E+0000  1.728958E+0000
 -9.530166E-0001 -2.735410E+0000
  1.203879E+0000 -8.610690E-0001
  7.680898E-0001  2.313694E+0000
 -6.621819E-0001  7.717763E-0002
  7.656195E-0002  3.040440E-0002
  1.091673E+0000  1.934247E+0000
  6.096023E-0001 -7.571439E-0002
 -7.335359E-0001  7.925988E-0001
  1.143135E+0000 -1.923618E+0000
  7.522640E-0001  1.365333E+0000
 -1.174224E+0000  2.266957E+0000
 -2.326486E+0000 -7.543582E-0001
  8.048532E-0001 -4.392736E+0000
  2.329478E+0000  1.532859E+0000
  1.375966E+0000  2.859667E+0000
 -4.961209E+0000  1.488749E+0000
  1.181565E+0000 -2.430003E+0000
  9.328996E-0001  2.228484E+0000
  2.578957E-0001 -1.235851E+0000
 -9.755514E-0001 -2.227653E+0000
  1.146796E+0000 -3.859062E+0000
  1.771174E+0000  3.643617E+0000
 -4.505207E+0000  3.159030E+0000
  2.155504E+0000 -3.816303E-0001
 -1.655161E+0000  1.003388E+0000
  2.581664E+0000 -5.377332E-0001
 -2.653950E-0001  2.566459E+0000
 -1.154879E+0000 -4.200678E-0001
 -1.653651E+0000 -3.282740E+0000
  2.664856E+0000 -2.077457E+0000
  1.894655E+0000  1.316380E+0000
 -2.356029E+0000  2.053884E+0000
 -1.022496E+0000  1.815511E-0001
 -1.542296E+0000 -1.445980E+0000
  2.502089E+0000  1.025264E+0000
  5.389971E-0002  1.352104E+0000
 -2.097449E+0000  1.444604E+0000
  1.049943E+0000 -3.656388E+0000
  6.515693E-0001  3.757977E-0001
  2.330302E+0000  2.784118E+0000
 -7.914013E-0001  2.536053E+0000
 -1.943746E+0000  6.587150E-0001
  5.625363E-0001 -2.750696E+0000
 -4.585729E-0001  2.249115E+0000
  1.169333E+0000  1.731418E+0000
 -1.448131E+0000  1.816428E+0000
  3.588309E-0001  7.263391E-0002
 -1.165356E+0000  2.209821E+0000
 -5.687943E-0001  9.701506E-0001
 -2.163779E+0000 -2.299567E+0000
  1.849070E+0000  1.165204E+0000
 -5.283995E-0001  2.853514E-0001
 -1.332585E+0000 -9.501942E-0001
  2.578073E+0000 -3.194598E+0000
  5.498530E-0001  3.614057E+0000
 -1.851230E+0000 -1.216647E+0000
 -6.080558E-0001 -4.086085E-0001
  2.533398E+0000  7.732597E-0001
  7.866650E-0001  1.917418E+0000
 -1.537699E+0000  4.193053E-0001
 -8.642327E-0001 -4.067944E-0001
  6.033860E-0001 -4.781724E-0002
  2.082635E+0000 -1.269825E+0000
  1.147006E+0000 -1.436261E+0000
 -1.524598E+0000 -3.444581E-0001
 -8.884229E-0001 -4.870725E-0001
 -2.937322E-0001  9.611873E-0001
  5.457726E-0003  1.011280E+0000
 -1.300389E+0000  3.473715E-0001
  1.370136E+0000 -3.797621E-0003
  1.762787E+0000 -1.667256E+0000
 -1.867576E+0000 -3.120336E-0001
  1.748117E+0000  5.552361E-0001
  1.893446E+0000 -8.385805E-0002
 -7.100102E-0001  2.410657E+0000
 -7.697042E-0001  1.895977E+0000
 -1.338455E+0000 -1.553609E+0000
  2.765463E+0000 -3.121304E+0000
  8.243657E-0001 -8.363151E-0001
  7.151931E-0001  2.521313E+0000
 -2.633517E+0000  4.500381E-0001
 -3.278044E-0001 -2.142669E+0000
  2.296429E+0000  6.471726E-0001
  1.642331E+0000  1.461869E+0000
 -1.858387E+0000  1.831634E+0000
 -3.767332E+0000 -5.490285E-0001
  1.154653E+0000 -6.254821E-0001
  2.224083E+0000  1.585390E+0000
 -2.047221E+0000  1.704973E+0000
 -1.593395E+0000 -2.528517E+0000
  4.815758E-0003 -3.059185E+0000
  3.497424E+0000  2.540612E+0000
  4.534374E-0002  1.074016E+0000
 -4.699258E+0000  1.745643E+0000
  1.069749E+0000 -2.948751E+0000
  2.604841E+0000 -1.007241E+0000
  2.269587E-0001  3.320379E+0000
 -2.262223E+0000  1.504488E+0000
 -2.356095E+0000 -3.612160E+0000
  1.155253E+0000 -1.029993E+0000
  1.022353E+0000  2.436246E+0000
 -1.595641E+0000  2.855155E+0000
 -1.499646E+0000 -2.973675E+0000
  2.545822E-0001 -3.212598E+0000
  4.193280E+0000  7.991544E-0001
 -2.375684E+0000  2.584746E+0000
 -8.308480E-0001 -3.546102E-0001
 -1.137023E+0000  1.662430E+0000
  2.050283E+0000 -9.628866E-0001
 -7.255916E-0001 -1.731059E-0001
  9.591240E-0001 -1.271611E+0000
  1.365449E+0000  4.609722E-0001
 -3.129620E-0001  1.265047E+0000
 -1.254148E+0000 -1.766588E+0000
  1.192495E+0000 -9.041618E-0002
  4.717137E+0000  3.370733E+0000
 -9.864622E-0001  2.145195E+0000
 -2.322070E+0000 -1.972733E+0000
  1.752352E+0000 -1.875138E+0000
  6.428060E-0001  1.304189E-0001
  1.175318E+0000  2.264508E+0000
  1.356118E+0000 -2.618275E-0002
 -2.328952E+0000 -2.228046E+0000
  4.012252E-0001  6.554562E-0001
  1.410574E+0000  1.787364E-0001
 -2.778985E+0000  2.917847E+0000
 -1.610148E+0000  2.420417E+0000
 -2.536124E-0003 -1.894704E+0000
 -9.247064E-0001 -9.194296E-0001
  3.592220E-0001  1.038383E-0001
  1.911840E-0001 -2.030265E+0000
  6.933228E-0001 -1.158464E+0000
  1.064679E+0000 -4.809460E-0001
 -2.705696E+0000  1.965823E+0000
  2.736746E+0000 -1.615126E+0000
 -3.335091E+0000  1.754528E+0000
  2.117228E+0000  1.433668E+0000
 -1.545126E+0000 -6.705186E-0001
  3.777360E-0001  2.269604E-0001
 -3.886324E-0001 -1.220235E+0000
  3.748295E+0000 -1.765274E+0000
  1.565923E-0001  4.745862E+0000
 -6.833757E-0001 -4.589014E-0001
 -2.265290E+0000 -4.302618E-0001
  5.836439E+0000 -3.470794E-0002
 -1.642755E+0000  4.988159E+0000
 -2.758973E+0000  4.593857E-0001
 -1.204726E+0000 -5.337350E+0000
  2.955131E+0000 -2.624487E+0000
  7.776943E-0001  4.086823E+0000
 -4.992803E-0001  3.988300E+0000
 -3.573245E+0000 -2.008262E+0000
  4.581483E+0000 -3.604608E+0000
  7.751412E-0001 -4.795196E-0002
 -1.038812E+0000  2.823773E+0000
 -3.129676E-0001 -3.517995E-0001
  3.185336E-0001 -2.294932E+0000
  1.325315E+0000  2.009677E+0000
  1.622722E+0000  2.276716E+0000
 -3.919028E+0000  9.701528E-0001
  1.387284E+0000 -2.687790E+0000
  2.423085E+0000 -1.180634E+0000
  2.148955E-0001  5.765346E+0000
 -3.853772E-0001  8.369583E-0002
 -2.870855E-0001 -1.510908E+0000
  5.755080E-0001 -3.069653E+0000
  1.124413E+0000 -1.289730E+0000
  3.546193E+0000  1.554219E+0000
 -1.432836E+0000  5.128646E-0001
 -2.675155E+0000  1.104144E+0000
  2.442579E+0000 -2.381645E+0000
  2.543997E-0001  2.099093E+0000
 -4.454198E-0001  4.763829E-0001
  8.943388E-0003  3.959003E-0001
  8.894849E-0001  7.676354E-0001
  1.492871E+0000 -1.392027E+0000
 -2.262795E+0000  2.091705E+0000
  2.570033E+0000 -1.519139E+0000
 -4.199161E-0001  1.644667E+0000
 -7.037107E-0001 -7.840605E-0001
 -2.954624E+0000  2.845898E+0000
 -4.251225E-0001 -1.600534E+0000
  4.923520E-0001  2.329923E+0000
 -4.174925E-0001 -5.183746E-0001
 -7.099045E-0001 -8.256758E-0001
  2.858436E+0000 -8.593335E-0003
 -4.642764E+0000  1.923845E+0000
  2.414130E+0000 -4.798177E+0000
 -1.146190E+0000  1.281345E+0000
  1.239426E+0000  9.089521E-0001
 -3.398887E-0001  2.753516E+0000
 -3.188543E+0000 -2.794289E+0000
  4.169163E+0000 -2.274595E+0000
  1.229788E+0000  6.660699E+0000
 -2.277277E+0000  1.016858E+0000
 -2.441856E+0000 -4.948925E+0000
  1.743472E+0000 -2.472225E+0000
  3.146787E+0000  3.797122E+0000
 -3.782984E+0000  3.118043E+0000
 -2.108173E+0000 -6.477329E-0002
  2.701917E+0000 -2.292392E+0000
 -7.630611E-0001 -6.278760E-0001
  1.278469E+0000  2.608085E+0000
 -3.349408E+0000 -7.146047E-0001
  1.724898E+0000 -4.098546E+0000
 -2.050548E-0001  1.952528E+0000
  1.657746E+0000  2.082840E-0001
 -4.392565E+0000  1.217477E+0000
  1.657728E+0000 -3.015300E+0000
  1.052543E+0000 -1.018128E+0000
  3.974495E+0000  1.954559E+0000
 -4.871085E+0000 -4.077598E-0001
  1.353813E+0000 -5.196301E+0000
  3.674572E+0000  1.022039E+0000
  6.796808E-0001  6.761420E-0001
 -5.195434E+0000 -1.045460E+0000
  5.183782E+0000 -5.855126E+0000
  2.042968E+0000  1.968591E+0000
 -2.348969E+0000  3.964037E+0000
 -4.191782E+0000  3.555822E-0001
  1.355914E+0000 -3.349469E+0000
  2.660132E+0000  9.962366E-0001
 -3.699547E+0000  3.267815E+0000
 -2.689261E+0000 -3.720470E-0001
  3.397813E+0000 -4.436178E+0000
  3.868178E-0001  3.682260E+0000
  5.743144E-0001  5.242397E-0001
 -1.687893E+0000 -3.218522E+0000
  2.664652E+0000  4.508062E-0001
  1.308106E+0000  4.380757E+0000
 -2.318358E+0000  3.205989E+0000
 -3.790829E-0001 -2.640369E+0000
 -8.263267E-0001 -1.597421E+0000
  2.109173E+0000  4.618170E-0001
 -1.231399E+0000  1.965838E+0000
 -2.562099E+0000 -2.383361E+0000
  2.392608E+0000 -1.107459E+0000
  1.485072E+0000  5.422098E-0001
  1.843668E+0000  2.483484E+0000
 -2.726445E+0000  5.701277E-0001
 -5.902887E-0001 -3.795503E+0000
  1.938991E+0000  1.534743E+0000
  2.923306E-0001  1.916773E+0000
 -1.687265E+0000 -6.558601E-0001
 -8.307293E-0001 -7.138204E-0001
  1.762193E+0000 -2.020174E-0001
  9.798402E-0001  1.301428E+0000
 -1.974173E+0000  1.131591E+0000
  1.151068E+0000  3.255735E-0001
 -5.844140E-0001  4.982004E-0001
  1.045974E+0000 -6.585964E-0001
 -5.913716E-0001  4.494361E-0001
  2.182045E-0001  2.039515E+0000
 -1.529212E+0000 -9.662024E-0001
  1.143138E+0000 -2.235973E+0000
  2.041031E+0000  2.964638E+0000
 -2.173921E+0000  2.932158E+0000
 -1.353060E+0000 -1.282670E+0000
  1.212125E+0000 -1.904000E+0000
 -4.489458E-0001 -6.685772E-0001
  2.151886E+0000  3.873347E-0001
 -2.970058E-0001  9.316670E-0001
 -5.362695E-0002 -2.136837E+0000
 -5.772469E-0001 -2.686387E+0000
  5.712005E-0001  1.481696E+0000
 -2.185409E+0000  1.570213E+0000
  4.609767E-0001 -6.917164E-0001
 -7.570819E-0002 -4.942763E-0001
 -1.982290E+0000  4.976783E-0002
 -8.580922E-0001  3.087045E-0001
  6.956614E-0001 -2.602664E+0000
 -5.493002E-0001  5.246764E-0001
  1.802424E+0000  5.510786E-0001
 -4.098936E+0000  5.967614E-0001
  1.417528E+0000 -1.349186E+0000
 -2.857943E+0000 -1.123191E+0000
  1.833007E+0000 -2.305717E+0000
 -1.556700E-0001  2.208214E+0000
 -2.408534E+0000  9.383624E-0001
 -2.889243E+0000  5.179953E-0001
 -4.824859E-0001 -6.959709E-0001
  1.028039E+0000 -1.731571E-0001
  6.064524E-0001  5.258883E+0000
 -3.116263E+0000 -1.468518E+0000
 -1.655742E+0000 -2.192326E+0000
  3.528601E+0000 -9.972827E-0001
 -6.174205E-0001  3.854560E+0000
 -3.317162E-0001  2.301117E+0000
 -2.965039E+0000 -4.645582E+0000
  3.553496E+0000 -4.340355E-0001
  2.564088E+0000  1.500079E+0000
 -2.379928E+0000  2.349189E+0000
 -2.326596E+0000 -3.043567E+0000
  4.059592E+0000 -5.709102E+0000
  3.365567E-0001  2.334021E+0000
  9.421699E-0001 -2.710189E-0001
 -2.358990E+0000 -9.321893E-0001
 -1.044529E+0000 -1.677428E+0000
  3.667686E+0000  3.108737E+0000
 -3.220688E+0000  1.416727E+0000
 -1.148055E-0001 -1.193524E+0000
 -5.076521E-0001  2.736352E-0001
 -2.792278E-0001 -2.738515E+0000
  4.227324E-0001 -1.580249E+0000
  1.358472E+0000 -1.927919E+0000
  8.331104E-0001 -4.170588E-0001
 -1.219127E+0000  1.240701E-0001
  6.737832E-0001 -1.076870E+0000
  6.853885E-0001  1.273276E+0000
  5.163412E-0001  1.442230E+0000
  9.147500E-0001  3.828113E-0002
 -1.843352E+0000 -5.657487E-0001
  6.580713E-0001 -6.018351E-0001
 -1.350471E+0000 -2.921039E+0000
  2.299127E+0000 -1.086171E-0002
 -8.753777E-0002  1.881645E+0000
 -2.295225E+0000  1.306433E+0000
  1.562296E+0000 -3.552199E-0001
 -3.303035E-0001  2.531593E+0000
 -2.598015E+0000 -1.186166E+0000
 -8.979156E-0001 -4.185495E+0000
  2.410948E+0000  6.182306E-0001
  1.746688E+0000  5.656781E+0000
 -4.064112E+0000  5.480442E-0001
  1.127447E+0000 -3.327852E+0000
  8.803559E-0001  3.150941E+0000
  3.138806E+0000 -1.441584E+0000
 -2.369796E+0000  6.385262E-0001
 -3.840355E-0001 -1.193635E+0000
  5.528650E-0003  4.738954E-0001
  6.373828E-0001  1.667694E+0000
 -1.198982E-0001  5.440215E-0001
 -8.917450E-0001  3.423762E-0001
  9.984857E-0001 -8.994753E-0001
  2.818547E+0000  1.007523E+0000
 -1.232082E+0000  1.012208E+0000
 -4.942319E-0001 -1.647040E+0000
 -7.489000E-0001  2.062761E+0000
  1.091593E+0000 -1.227293E+0000
 -1.809853E-0001  2.494833E+0000
 -1.287885E+0000 -1.109240E+0000
 -1.840745E-0001  1.644769E+0000
  2.584168E-0001  1.193905E+0000
 -5.087126E-0001 -9.703812E-0001
  1.254910E+0000 -3.228885E-0001
 -2.527267E+0000  2.479857E+0000
  4.871911E-0001 -1.962462E+0000
  8.791073E-0001 -2.495533E-0001
  2.196307E+0000  8.461941E-0001
 -6.795952E-0001  6.738535E-0001
  1.502915E-0001 -6.380653E-0001
  1.107515E+0000 -1.410138E+0000
 -1.344656E+0000  6.353370E-0001
 -3.180479E-0001  9.072318E-0001
  3.948704E+0000 -2.153747E+0000
 -3.590777E+0000  2.264370E+0000
  6.795354E-0001  1.981787E+0000
 -8.995584E-0001 -1.760154E-0001
  1.157398E+0000 -2.408565E+0000
  1.291460E-0001  3.539522E-0001
 -4.498565E-0001  2.604135E-0001
  1.846472E+0000  1.724262E-0001
 -1.284899E+0000 -8.684432E-0001
  8.412234E-0001 -2.813163E+0000
 -1.381238E+0000 -1.373450E-0001
  1.192329E+0000 -9.542079E-0001
 -5.718672E-0002  2.314698E-0001
 -1.463727E-0001 -4.922683E-0001
  1.487807E+0000  9.904895E-0001
  8.344037E-0001  1.405762E+0000
 -8.147803E-0001  2.229848E+0000
  9.379310E-0001 -6.060266E-0001
 -2.115610E-0001 -2.716383E+0000
  2.813869E+0000 -4.368800E-0001
 -4.670325E+0000  1.281773E+0000
  5.993204E-0001 -1.002486E+0000
 -1.559023E+0000 -8.458504E-0001
  5.793394E-0001 -8.589408E-0002
 -8.970563E-0001  8.776244E-0001
 -1.434223E+0000  8.716677E-0001
  7.872542E-0002 -1.200121E-0001
 -1.674440E+0000 -1.616061E+0000
  1.045154E+0000 -1.602711E-0001
  2.871897E+0000  2.239771E+0000
 -3.971425E+0000  3.523911E+0000
 -7.376402E-0001 -4.123998E+0000
  9.307289E-0001 -4.893607E-0001
  1.861076E+0000  1.351779E+0000
 -9.654607E-0001  4.499276E+0000
 -2.345215E-0001 -6.452837E-0001
 -9.919117E-0001  6.853432E-0001
  7.613114E-0001 -1.609157E+0000
 -4.568163E-0001  4.668501E+0000
 -2.307508E+0000  2.338069E+0000
  6.283292E-0001 -2.475463E+0000
  1.313141E+0000 -3.469140E-0002
 -1.561909E-0001  2.395556E+0000
 -3.672107E+0000 -1.103053E+0000
  1.313400E+0000 -4.132781E-0001
  3.708897E+0000  1.702323E+0000
 -1.177402E+0000  4.113992E+0000
 -2.374913E+0000 -2.590019E+0000
  1.717171E+0000 -1.540679E+0000
  1.628654E+0000  5.241099E+0000
 -1.160093E+0000  3.366907E+0000
 -2.417894E+0000 -3.205194E+0000
  1.854954E+0000  1.652598E+0000
  3.184833E+0000  1.154869E+0000
 -5.032440E+0000  1.703574E+0000
 -2.399415E+0000 -3.358324E+0000
  1.602707E+0000 -4.011916E+0000
  3.465423E+0000  4.882635E+0000
 -5.097946E+0000  1.119427E+0000
 -6.666192E-0001 -1.597468E+0000
  5.132058E+0000 -1.683498E+0000
  1.554002E-0001  3.088312E+0000
 -3.759756E+0000  2.133672E+0000
  9.944381E-0001 -4.431470E+0000
  2.003424E+0000  1.373474E+0000
 -4.312374E-0001  3.326510E+0000
 -2.079882E+0000 -1.395642E+0000
 -9.245392E-0001  1.220543E+0000
  2.434102E+0000  2.825775E+0000
 -2.859552E+0000  2.566984E+0000
 -1.398458E+0000 -2.587162E+0000
 -3.353437E-0001 -4.201665E-0001
  2.218999E+0000 -1.070699E+0000
 -1.805496E+0000  1.223228E+0000
 -2.663644E+0000 -3.894157E+0000
  1.832653E+0000 -3.232669E+0000
  2.808336E+0000 -1.995321E-0001
  6.296682E-0001  8.263481E-0001
 -1.610541E+0000  2.088794E+0000
 -1.687023E+0000 -1.508539E+0000
  3.156873E+0000 -2.485227E+0000
  2.977426E-0001  8.834704E-0001
 -1.073718E+0000  9.958579E-0001
 -1.773972E+0000 -6.167459E-0001
  9.872451E-0001 -1.185955E+0000
  6.702326E-0001  3.113141E-0001
 -1.109242E+0000  1.572336E+0000
 -2.449038E-0001  1.186763E+0000
 -5.703329E-0001  2.209695E-0001
  3.609861E-0001 -6.174532E-0001
 -1.209003E+0000  7.391747E-0001
  2.197907E-0001  2.952921E+0000
  6.044549E-0001 -1.199725E+0000
 -1.422226E-0001  7.509026E-0001
  6.703950E-0001 -1.554907E-0001
 -1.873593E+0000 -4.261368E+0000
  1.783335E+0000  5.618853E-0001
  4.270911E+0000  4.237601E+0000
 -5.364867E+0000  2.337063E+0000
 -6.517099E-0001 -1.948721E+0000
  3.000223E+0000 -2.154901E+0000
  3.119996E-0001  3.756737E+0000
 -1.355312E+0000  2.718151E-0001
 -2.150845E+0000 -5.071543E+0000
  3.406509E+0000 -8.874002E-0001
  2.846490E+0000  4.613277E+0000
 -5.063337E+0000  1.453575E+0000
 -1.030867E+0000 -5.204587E+0000
  4.206617E+0000 -2.105939E+0000
  3.723007E+0000  3.903038E+0000
 -4.305811E+0000  1.732624E+0000
 -9.857550E-0001 -4.223294E+0000
  3.100328E+0000 -9.965184E-0001
  1.888404E+0000  4.556255E+0000
 -4.509340E+0000  5.915880E-0001
  8.820465E-0001 -5.451404E+0000
  3.151942E+0000 -1.189409E+0000
 -1.393831E-0001  6.543905E+0000
 -5.280877E+0000  1.347680E+0000
 -2.082726E+0000 -2.548710E+0000
  4.165169E+0000 -2.035495E+0000
 -5.197146E-0001  2.367169E+0000
 -5.036410E-0001  6.310145E-0001
 -1.914493E+0000 -8.359485E-0001
  7.940527E-0001  3.609031E-0001
  2.443585E+0000 -1.974197E+0000
 -1.085176E+0000  3.134367E+0000
 -2.570453E-0001  4.641130E-0002
 -5.705354E-0001 -7.632671E-0001
  1.635238E+0000  1.199010E+0000
  1.415669E+0000 -3.920472E-0001
 -7.289166E-0001 -6.756852E-0001
 -1.789233E+0000  4.978961E-0001
  1.135029E+0000 -1.176192E+0000
  1.887691E+0000 -2.371308E-0002
  3.889790E-0002  1.123606E+0000
 -4.660850E-0001 -1.635185E+0000
  4.660140E-0001 -1.662562E+0000
 -7.713635E-0001  2.422097E+0000
 -8.100872E-0001 -1.399044E+0000
  1.083659E+0000 -2.841146E+0000
  2.127707E+0000  2.357551E+0000
 -1.873046E+0000  1.213866E+0000
 -1.122016E+0000 -1.128689E+0000
  1.011778E+0000 -3.245731E+0000
  2.789784E+0000  2.939921E-0001
 -3.074204E-0002  3.657885E+0000
 -4.029724E+0000 -1.309242E+0000
  1.797140E+0000 -1.211249E+0000
  3.219795E+0000  2.523147E+0000
 -4.303467E+0000  2.509377E+0000
 -3.449427E+0000 -2.759164E+0000
  4.704615E+0000 -5.200537E+0000
  2.896828E+0000  4.316376E+0000
 -2.908987E+0000  3.610436E+0000
 -6.244398E-0001 -4.870793E+0000
  7.684343E-0001 -5.713542E-0001
  1.995423E+0000  3.524729E-0001
 -1.960114E+0000  1.649427E+0000
 -1.199774E+0000 -4.523995E-0001
  1.504277E+0000  7.692138E-0001
  9.576841E-0001  7.779656E-0001
 -3.715094E-0003 -5.136642E-0001
 -2.686712E+0000 -1.290019E-0001
  2.192796E+0000  4.546865E-0002
  4.681688E-0001  7.546388E-0001
 -2.732891E+0000  3.193757E+0000
  1.033868E+0000 -2.861879E+0000
  1.445776E+0000 -4.154294E-0001
 -2.381446E-0001 -1.867138E+0000
 -4.922491E-0001  2.340990E+0000
  2.134795E+0000 -5.920757E-0001
 -3.032841E+0000  1.014290E+0000
 -4.235923E-0001 -2.910593E+0000
  2.371893E+0000 -2.833005E+0000
  2.306401E-0001  2.651344E+0000
  8.833794E-0002 -2.595149E+0000
 -3.491811E+0000 -8.109766E-0001
  4.824924E+0000 -1.383708E+0000
 -1.510726E-0001  3.097757E+0000
 -1.232566E+0000  4.504191E-0001
 -1.660775E+0000 -2.650832E+0000
  1.454530E+0000 -2.793132E+0000
  7.782004E-0001  3.262460E+0000
 -2.609683E+0000  6.062639E-0001
  2.293188E-0001 -2.861427E+0000
  1.881076E+0000 -8.851475E-0001
 -1.915781E+0000  3.701116E-0001
  2.469232E-0001 -1.126535E+0000
 -1.065725E+0000 -3.044262E+0000
  4.326833E+0000 -1.771422E+0000
 -3.653560E-0001  3.141280E+0000
 -3.348801E+0000 -4.340236E-0001
  5.229532E-0001 -4.079902E+0000
  1.952057E+0000  1.254601E+0000
 -1.608537E+0000  2.873097E+0000
 -3.222263E+0000 -3.462477E+0000
  1.783137E+0000 -2.425728E+0000
  2.408597E-0001  2.009778E+0000
  5.077744E-0001  7.377880E-0001
  3.672875E-0002  5.073871E-0001
 -6.055057E-0002  2.116787E+0000
 -3.090170E-0001  1.330843E+0000
 -3.534440E+0000  2.322795E+0000
  2.283940E-0001 -2.490530E+0000
  1.195977E+0000  1.422012E+0000
  1.727265E+0000  2.098785E+0000
 -2.439766E+0000  8.934058E-0001
  3.462753E-0001 -2.938678E+0000
  2.699506E+0000 -1.244688E+0000
  1.694044E-0001  1.550691E+0000
 -9.163926E-0001  1.628676E+0000
 -1.248007E+0000 -3.247785E+0000
  2.625499E+0000 -1.353589E+0000
  1.990025E+0000  3.105816E+0000
 -2.093606E+0000  8.462048E-0001
 -1.147235E+0000 -2.671477E+0000
  1.167650E+0000 -4.563695E+0000
  2.937231E+0000  5.166233E-0001
  9.055272E-0001  2.358086E-0001
 -4.053166E+0000  1.385570E+0000
 -6.198023E-0001 -6.027781E+0000
  3.423990E+0000 -1.005431E+0000
  2.234316E-0001  2.752855E+0000
 -3.505996E+0000  3.300809E+0000
  5.709819E-0001 -2.906888E+0000
  3.351095E+0000 -8.043944E-0001
  2.032313E-0001  8.241563E-0001
 -2.734127E+0000  3.941418E+0000
  1.648471E-0001 -2.256688E+0000
 -1.779196E+0000 -3.856826E+0000
  2.546028E+0000 -8.466955E-0001
  8.263206E-0002  6.906725E-0001
  9.739196E-0002  1.836201E+0000
 -7.233088E-0001 -1.274318E+0000
 -4.000336E-0002 -9.356013E-0002
 -6.466877E-0001  2.047046E+0000
 -9.716925E-0001  1.102174E+0000
 -1.803277E+0000 -1.464935E+0000
  6.819194E-0001 -2.640450E+0000
  2.825081E+0000  1.101986E+0000
 -2.761655E+0000  3.674793E+0000
 -2.152278E+0000 -2.236934E+0000
 -1.518172E-0001 -3.384086E+0000
  1.617564E+0000  3.243058E+0000
 -9.538703E-0001  1.818052E+0000
  8.852723E-0001 -3.205656E+0000
  9.265213E-0001 -7.793766E-0001
  6.813445E-0001  2.744376E+0000
  4.232624E-0002  3.535873E-0002
 -1.426677E+0000  8.075109E-0001
  3.448497E+0000 -6.712434E+0000
  1.851945E+0000  3.137595E+0000
  1.127092E+0000  3.044425E+0000
 -3.062015E+0000 -3.309891E+0000
  3.825975E+0000 -2.207622E+0000
  2.051163E+0000  2.662912E+0000
 -2.520781E+0000  3.262123E+0000
 -8.483450E-0001 -1.345572E+0000
  9.103215E-0001 -1.204119E+0000
  1.685349E+0000  1.836010E+0000
 -5.212960E-0001  7.623624E-0001
 -1.011338E+0000 -3.264466E+0000
  8.872711E-0001 -1.286700E+0000
  2.098178E+0000  7.565628E-0001
 -1.409901E+0000 -7.085037E-0001
 -1.473606E+0000 -2.785579E+0000
  8.153720E-0002 -1.682259E+0000
  8.245948E-0001  9.223922E-0001
  5.343627E-0001 -2.413218E-0001
 -3.130904E-0001 -1.935776E+0000
  1.943089E+0000  3.577367E-0001
 -2.123621E+0000 -8.133135E-0001
  7.311835E-0001  8.363795E-0001
 -5.687021E-0001  8.165043E-0001
 -1.837298E+0000 -1.155095E+0000
  1.299603E+0000 -2.364782E+0000
  4.750040E-0001  6.711732E-0001
 -7.601305E-0001 -1.874948E+0000
  3.814288E-0001 -2.076375E+0000
  3.183298E-0001  2.018258E+0000
  3.465549E-0001 -5.814124E-0001
 -1.370317E+0000 -1.894925E+0000
 -1.094472E+0000  1.131007E+0000
  5.832233E-0001 -2.475556E+0000
  6.360779E-0001  2.473225E-0001
 -5.825372E-0001  6.023558E-0001
 -5.788605E-0001 -1.363877E+0000
  1.107315E+0000 -7.717629E-0001
 -1.514592E+0000  1.346961E+0000
  9.362028E-0001 -3.528962E+0000
  5.199756E-0001  3.312703E-0001
  2.764473E+0000  5.501505E-0001
 -1.399252E+0000  3.658820E+0000
 -1.966921E+0000 -3.463709E+0000
  2.593339E+0000 -2.730919E-0001
 -2.477902E+0000  1.983039E+0000
  1.968588E-0001 -1.568714E-0001
 -3.440907E-0001 -5.689428E-0001
 -4.422694E-0001  6.430785E-0001
  1.888707E+0000 -3.249874E-0001
  3.361619E-0001  2.649539E+0000
 -2.378843E+0000 -6.629521E-0002
  2.870740E+0000 -1.229116E+0000
 -2.249537E-0001  8.947079E-0001
 -8.346891E-0001  2.027802E-0001
 -7.140520E-0002 -1.839235E+0000
  1.175481E+0000 -1.456348E+0000
 -2.269147E+0000  1.886955E+0000
 -1.686298E+0000  3.465913E-0001
  2.144272E+0000 -1.825474E+0000
 -1.370534E+0000  6.690618E-0001
 -2.006402E+0000  1.017051E+0000
  1.973167E+0000 -2.336712E+0000
 -1.909203E+0000  2.440867E+0000
  1.278320E+0000 -1.490122E+0000
  7.600754E-0002 -7.300665E-0001
  1.712573E+0000  1.121372E-0001
  3.842216E-0001  2.375599E+0000
 -2.457522E+0000 -1.963241E+0000
  2.028586E+0000 -2.235554E+0000
  2.677051E+0000 -2.788849E-0002
 -2.224522E+0000  5.146720E+0000
 -2.348495E+0000 -1.534775E+0000
  9.910569E-0001 -3.517398E+0000
  2.415498E+0000  3.314597E+0000
 -2.416575E+0000  3.875976E+0000
 -2.028320E+0000 -3.168078E+0000
  4.215367E-0001 -1.638012E+0000
  4.450693E-0001  3.954593E-0001
  5.821118E-0001  1.973136E+0000
 -2.479229E+0000 -6.241792E-0001
 -4.924937E-0001 -2.398952E+0000
  2.556288E+0000  2.894464E+0000
 -2.464286E+0000  2.363695E+0000
 -2.832734E+0000 -4.862491E-0001
  2.283798E+0000 -1.045758E+0000
  9.718627E-0001 -2.320941E+0000
 -1.003350E+0000  2.983610E+0000
  1.549941E-0001 -2.587769E+0000
 -1.736936E+0000 -1.345593E+0000
  2.884410E+0000  1.705880E+0000
 -3.318615E-0001  3.754616E+0000
 -5.123107E+0000 -1.743527E+0000
  3.796816E+0000 -1.002776E+0000
  2.770474E-0001  9.541804E-0001
 -2.563137E+0000  5.325573E-0001
  3.440442E-0001 -1.483063E+0000
 -1.073991E-0001  1.610695E-0001
  2.240979E+0000  2.254248E+0000
 -1.454683E+0000  3.131948E+0000
 -2.036200E+0000 -2.342667E+0000
  2.666620E+0000 -4.920591E+0000
 -4.975513E-0002  2.502881E+0000
 -7.725313E-0001  1.870448E+0000
 -2.055538E+0000 -2.125665E+0000
  1.172045E+0000  6.517859E-0001
  4.900745E-0001  1.737241E+0000
  6.852403E-0001  4.494038E+0000
 -1.900406E+0000  2.100883E-0001
 -2.126105E+0000 -4.389275E+0000
  4.167382E+0000 -1.638348E+0000
 -6.604693E-0001  3.551199E+0000
  1.070858E+0000  2.385368E+0000
 -3.829730E+0000  6.898304E-0002
 -9.644757E-0001 -2.423190E+0000
  3.103709E+0000 -1.369017E+0000
 -1.232463E+0000  4.303007E+0000
 -3.704728E+0000  1.283514E+0000
  6.908527E-0001 -3.049126E+0000
  3.130701E+0000 -2.096877E-0001
 -1.882734E+0000  4.621944E+0000
  1.195750E+0000 -1.872195E+0000
 -2.267327E+0000  5.372906E-0001
  2.728282E+0000 -3.069258E+0000
 -6.538043E-0001  3.856554E+0000
  3.758878E-0002  1.488660E+0000
 -1.225956E+0000 -3.149821E+0000
  3.803749E-0001  1.599518E+0000
  3.063907E+0000 -2.122071E+0000
 -3.078512E+0000 -1.034950E+0000
 -6.992246E-0001  2.902927E-0001
  1.790223E-0001 -1.714465E+0000
 -9.939513E-0001  3.564229E-0001
  1.575201E+0000  2.459052E+0000
 -1.783251E+0000 -2.065337E+0000
  1.471799E+0000 -1.011084E+0000
 -1.950863E+0000  4.168335E-0002
 -1.971979E+0000 -7.052847E-0002
  1.614017E+0000 -3.237270E+0000
 -4.999224E-0002 -1.654954E+0000
 -1.363314E+0000  3.264591E+0000
  9.137911E-0001 -4.365673E-0003
 -3.362735E+0000 -1.830369E+0000
  4.137449E+0000 -7.238895E-0001
  1.027590E+0000  2.102636E+0000
 -1.994559E+0000  3.471407E+0000
 -2.030116E+0000 -3.973470E+0000
  2.054153E+0000 -1.676462E+0000
  2.571105E+0000  3.529800E+0000
 -4.847809E+0000  2.686187E+0000
 -8.214736E-0001 -5.015718E+0000
  1.615078E+0000 -2.566507E+0000
  4.616044E+0000  3.536647E+0000
  8.685895E-0001  2.213996E+0000
 -4.058564E+0000 -2.512173E+0000
  2.194664E+0000 -5.352428E+0000
  5.632780E+0000  1.154972E+0000
 -3.580238E+0000  4.994682E+0000
 -3.090920E+0000 -4.194667E+0000
  7.643536E-0001 -5.802934E+0000
  2.438772E+0000  1.534885E+0000
  2.874505E+0000  1.854834E+0000
 -5.786998E+0000 -2.862214E-0002
  4.938305E-0003 -5.440978E+0000
  3.277020E+0000  1.687869E+0000
 -8.097048E-0001  3.789728E-0001
 -3.588561E+0000  1.293520E+0000
 -1.136514E+0000 -1.644487E+0000
  2.803244E+0000 -2.601060E+0000
 -1.446784E-0001  1.668044E+0000
 -2.357817E+0000  2.335525E+0000
  8.789268E-0002 -1.655540E+0000
  3.029992E+0000 -1.703431E+0000
  1.221450E+0000  2.621126E+0000
 -1.912521E+0000  7.696779E-0003
  1.208164E-0001  1.020142E+0000
  8.102954E-0001 -2.638862E+0000
  1.312504E+0000  2.520177E+0000
  5.621880E-0001 -1.551391E+0000
 -4.150382E+0000 -1.463816E-0002
  4.356657E+0000 -2.915420E+0000
  6.365823E-0001  3.225671E+0000
 -2.917153E+0000  1.542846E+0000
 -1.384385E+0000 -6.128073E+0000
  2.754958E+0000 -4.318306E+0000
  1.186421E+0000  4.887913E+0000
 -5.169189E+0000  2.184942E+0000
  1.652426E+0000 -6.468767E+0000
  7.079594E-0001  2.912093E+0000
  2.480719E+0000  3.511831E+0000
 -5.243475E+0000  3.533636E-0002
  2.897077E+0000 -3.778160E+0000
  3.030706E-0001  1.632584E+0000
  6.748506E-0001  1.859946E+0000
 -4.423832E-0001 -1.826955E+0000
  1.958601E+0000  5.245587E-0002
 -7.681898E-0001 -2.649523E-0001
  2.167609E+0000 -6.100685E-0001
 -2.975604E+0000  1.984325E-0001
  3.734452E+0000 -1.404268E+0000
  1.083137E-0001  2.119902E+0000
 -3.886781E+0000  6.653636E-0001
  2.493191E-0001 -3.524148E+0000
  2.035810E+0000  5.315393E-0001
 -3.627446E-0001  2.983686E+0000
 -2.382606E+0000  1.116112E+0000
 -5.945116E-0001 -2.529813E+0000
  1.129760E+0000 -2.002984E+0000
  1.433600E+0000  9.054827E-0001
 -2.727545E+0000 -4.086980E-0001
 -1.117877E+0000 -1.577711E+0000
  1.144093E+0000 -9.173198E-0001
 -1.099174E+0000  7.747097E-0001
 -6.592587E-0001 -1.544450E+0000
  9.202003E-0002 -2.134338E+0000
  2.490001E+0000 -1.729789E-0002
 -2.008583E+0000  3.260800E+0000
 -1.560270E+0000  9.131442E-0002
  1.662858E+0000  1.050674E+0000
  3.542454E-0002  1.472323E+0000
 -4.617832E-0001 -1.681143E+0000
  1.874306E-0001 -1.686608E+0000
  1.274808E+0000  1.332754E+0000
 -1.159038E+0000  1.698685E+0000
  1.984032E-0002  7.260460E-0001
 -1.655005E+0000  1.610956E+0000
  8.586869E-0002 -2.293174E+0000
  2.335658E+0000 -5.967036E-0001
 -1.265860E+0000  1.856419E+0000
 -2.857353E+0000 -9.265647E-0001
  8.570043E-0001 -4.111391E+0000
  2.528306E+0000  1.063796E+0000
  8.507270E-0001  3.858164E+0000
 -4.328073E+0000 -1.134146E+0000
 -6.032973E-0003 -4.835827E+0000
  6.176376E+0000  1.704651E+0000
 -3.843005E-0001  3.487871E+0000
 -2.842791E+0000  3.286478E+0000
  9.337883E-0001 -3.164729E+0000
 -1.342574E+0000  9.563360E-0001
  1.075822E+0000  1.759112E+0000
 -2.172073E+0000 -9.567286E-0001
  8.754292E-0001 -4.450303E+0000
  4.106636E+0000 -1.668536E-0002
  1.119802E+0000  4.409499E+0000
 -3.802557E+0000  4.706538E-0002
 -2.765571E+0000 -2.237007E+0000
  3.929139E+0000 -3.076772E+0000
  3.187599E+0000  4.505933E+0000
 -4.300993E+0000  2.873594E+0000
 -2.359047E-0001 -3.319658E+0000
  1.051022E+0000 -2.324890E+0000
  8.691941E-0001  3.446258E+0000
 -2.515284E+0000 -2.627038E+0000
 -1.166842E+0000 -2.583105E+0000
  3.330422E+0000 -6.828388E-0001
  4.957124E-0001  2.543936E+0000
 -2.175693E+0000  2.386226E+0000
  1.070163E-0002  7.585220E-0001
 -3.538183E-0001 -2.583347E+0000
  1.199241E+0000 -9.816193E-0001
 -6.608701E-0002  1.335343E+0000
 -3.967876E-0001 -1.771985E+0000
  2.760788E-0001  5.782840E-0002
  1.524147E+0000  2.612322E+0000
  1.209899E+0000  1.349219E+0000
 -2.811655E+0000  5.487444E-0001
  5.141441E+0000 -3.379258E+0000
 -9.002701E-0001  9.885521E-0001
 -1.626512E+0000  1.513501E+0000
 -1.768190E+0000 -2.797601E+0000
  2.060482E+0000 -1.444221E+0000
  7.308159E-0001  1.882475E+0000
 -9.680029E-0001  3.899551E+0000
 -4.186146E+0000 -4.444640E+0000
  3.959243E+0000 -1.611839E+0000
  2.439654E-0001  2.736052E+0000
 -2.130844E+0000  9.488649E-0001
 -6.605423E-0001 -1.871251E+0000
  3.493698E+0000 -1.951772E+0000
  8.480832E-0001  1.836306E+0000
 -3.319422E+0000  2.424367E+0000
  1.897637E+0000 -2.979773E+0000
  8.634610E-0001  9.717112E-0001
  1.599978E+0000 -5.841244E-0001
 -2.694970E+0000  6.596678E-0001
 -1.126762E+0000 -1.049978E+0000
 -5.871073E-0001 -9.845678E-0001
 -1.831842E+0000 -2.433406E-0001
 -9.152696E-0001  1.545559E+0000
 -7.356838E-0001  3.175505E-0001
 -3.873334E+0000 -1.488391E-0001
  1.815371E-0002 -4.181048E+0000
  4.336699E+0000  2.070975E+0000
 -2.418782E+0000  6.562149E-0001
 -1.708184E+0000  2.976685E-0001
  1.742180E+0000 -1.094360E+0000
  2.038974E+0000  2.471028E+0000
 -2.890252E-0001 -7.812492E-0001
 -2.587584E+0000 -8.570058E-0001
  4.511191E+0000  9.791379E-0002
 -3.707948E-0001  3.221878E+0000
 -2.592801E+0000 -6.814342E-0001
 -6.225480E-0002 -5.318681E+0000
  4.175327E+0000 -1.072992E+0000
 -3.130619E+0000  4.784662E+0000
 -9.704277E-0001 -4.258129E+0000
  1.116985E+0000 -4.802377E+0000
  1.892338E+0000  1.506888E+0000
 -1.177931E+0000  2.872870E+0000
 -2.657523E+0000  6.204693E-0002
  1.045398E+0000 -1.795998E+0000
  1.759943E-0001  3.507552E+0000
 -6.777190E-0001  2.116598E+0000
  1.364201E+0000 -1.285048E+0000
  1.414164E+0000 -1.421541E+0000
 -6.929352E-0001  2.267764E+0000
 -1.645792E+0000 -3.559195E+0000
  8.265491E-0001 -1.260530E+0000
  1.224861E+0000  1.421703E+0000
 -6.471395E-0001  3.909810E+0000
 -1.443092E+0000  1.266274E+0000
 -1.477067E-0001 -7.734526E-0001
  1.370664E+0000  9.772900E-0001
  1.996352E+0000  2.167980E+0000
 -2.713975E+0000 -1.849266E+0000
  2.046535E+0000 -7.553060E-0001
 -1.106846E+0000  1.522468E+0000
  1.289213E+0000 -1.759024E+0000
 -1.945841E+0000  1.045272E+0000
  1.771789E+0000 -6.824329E-0002
 -1.538945E-0001 -1.774318E+0000
  9.116211E-0001  6.212419E-0001
  9.083382E-0001  1.383069E+0000
 -1.943424E-0001  1.409900E+0000
 -2.433705E+0000  5.397802E-0002
 -1.037004E+0000 -8.129986E-0001
  2.773651E+0000  2.889443E+0000
 -2.494565E+0000  4.878470E+0000
  3.838468E-0001 -2.289458E+0000
  8.938296E-0001  4.976216E-0001
 -2.969117E-0001 -2.384993E+0000
  2.199232E-0001 -1.089350E+0000
  4.536583E-0001  5.788483E-0001
  1.296706E+0000 -1.266816E+0000
  2.606081E-0001 -2.301953E+0000
 -4.103709E-0001  7.810705E-0002
 -8.793416E-0001  9.272055E-0001
 -4.258681E-0001 -4.532155E-0001
  2.156902E+0000 -7.039603E-0001
  1.440410E+0000  4.594678E-0001
 -2.587171E+0000  9.751248E-0001
  5.065459E-0001 -2.834933E+0000
  1.661875E+0000  2.342259E+0000
  2.070357E+0000 -1.192460E+0000
 -6.091576E-0001  3.317908E+0000
 -6.096769E+0000 -7.479376E-0001
  2.423745E+0000 -4.237060E+0000
  2.099819E+0000  2.989879E+0000
  7.437498E-0001  1.454722E+0000
 -2.623729E+0000 -1.359062E+0000
 -1.387420E-0001 -2.568234E+0000
  1.915506E+0000 -1.511302E-0001
 -1.808246E+0000  2.236928E+0000
 -2.104173E-0002  1.526789E+0000
 -2.641092E+0000  9.775601E-0001
  4.120767E+0000 -3.589102E+0000
 -2.481575E+0000  2.445514E+0000
  4.974437E-0001  8.102848E-0001
 -1.685774E+0000  5.941682E-0001
  1.251088E+0000 -2.869747E+0000
  1.169923E+0000  2.202110E+0000
 -9.005975E-0001  6.882853E-0001
  4.777333E-0001 -8.308449E-0001
  1.974975E+0000  2.601507E+0000
  1.369054E+0000  1.167493E+0000
 -4.456550E+0000  1.069647E+0000
  1.468938E-0001 -3.324260E+0000
  2.444819E+0000 -1.166253E+0000
 -4.829136E-0001  2.889793E+0000
  3.329225E-0001 -4.973255E-0001
 -2.614017E+0000 -1.261161E+0000
  3.774527E+0000  2.163394E+0000
  3.675498E-0001  2.556676E+0000
 -3.975397E+0000  9.829085E-0001
  8.710572E-0001 -3.037238E+0000
  6.064301E-0001 -5.059344E-0001
 -4.212662E-0001  3.330353E+0000
 -1.170056E+0000  8.270059E-0001
 -3.363338E-0001 -2.259355E+0000
  2.004473E+0000 -1.840785E+0000
 -1.708766E+0000  1.906066E+0000
 -1.422743E-0002  8.958974E-0001
 -7.625006E-0001 -2.430543E+0000
  1.789146E-0001  2.084345E-0001
 -2.305775E-0002 -6.452133E-0001
  5.884685E-0001 -2.533284E+0000
  2.794288E+0000  3.662923E-0001
 -1.370200E+0000  3.270791E+0000
 -8.701895E-0001 -2.146693E+0000
 -1.312484E+0000  7.701864E-0001
  1.896426E+0000  2.311567E-0001
 -1.214984E+0000  2.442864E+0000
 -1.745154E+0000 -3.767998E+0000
  8.755574E-0001 -7.115250E-0001
  2.794907E+0000  1.319598E-0001
 -1.065010E-0001 -4.190374E-0001
 -1.649984E+0000  1.702111E+0000
  1.083075E+0000 -1.023928E+0000
  9.188971E-0001  4.706828E-0002
  6.427804E-0001  7.601919E-0001
 -2.695367E+0000  2.929845E-0001
 -3.839342E-0001 -3.991610E-0001
  1.126647E+0000 -1.626928E+0000
  1.221810E+0000  3.891962E-0001
 -6.361401E-0001  2.525577E+0000
 -1.029667E+0000  1.055625E-0001
  1.019070E+0000 -2.021602E+0000
  7.273291E-0001  8.925282E-0002
  6.750241E-0001  1.253004E+0000
  2.436171E-0001  1.401000E+0000
 -3.373576E-0002 -9.958940E-0001
 -1.691136E+0000  3.616540E-0002
  1.100774E+0000  8.027198E-0001
  1.346145E+0000 -5.031566E-0001
  3.186684E-0002 -4.019574E-0001
 -1.449529E+0000 -1.008204E+0000
  3.857819E-0001 -5.457051E-0001
  1.799009E+0000  2.950282E-0001
  3.872898E-0001  3.352438E+0000
 -2.222982E+0000 -1.214064E+0000
  4.442315E-0001 -1.318303E+0000
  2.017506E-0001  2.837983E-0001
  6.997709E-0001  5.131372E-0001
 -2.289912E+0000  2.397126E+0000
 -1.736424E+0000 -2.400879E+0000
  2.608496E+0000 -5.665166E-0001
  2.703446E+0000  1.057457E+0000
 -2.442345E+0000  2.125072E+0000
 -6.039069E-0002 -4.084651E+0000
 -5.263407E-0002 -3.716407E+0000
  3.568283E+0000  5.040499E-0001
  2.118946E-0001  2.215298E+0000
 -4.302595E+0000 -1.845787E+0000
  3.768238E+0000 -1.013767E+0000
  4.317918E+0000  2.966881E+0000
 -2.762206E+0000  4.667510E+0000
 -2.883497E+0000 -9.805895E-0001
  3.666026E-0001 -2.234915E+0000
  5.517767E+0000 -1.765464E+0000
 -4.089316E+0000  3.652908E+0000
 -1.703462E+0000 -4.623998E-0001
  2.622134E-0001 -6.061785E+0000
  5.651584E+0000  2.656031E+0000
  1.322030E+0000  5.014320E+0000
 -6.895373E+0000  5.511585E-0001
 -1.124897E-0001 -6.657745E+0000
  7.055031E-0001  1.591458E+0000
  1.802978E+0000  3.027799E+0000
 -2.893295E+0000 -1.131789E+0000
  1.720909E+0000 -4.624687E+0000
  2.575129E+0000  1.392570E+0000
 -2.783465E+0000  3.564026E+0000
 -7.959353E-0001 -1.888310E+0000
  1.034072E+0000 -4.887875E+0000
  2.085755E+0000  2.725669E+0000
 -1.500462E-0001  3.465360E+0000
 -3.047595E+0000 -1.395088E+0000
  1.442714E+0000 -2.113716E+0000
  2.976601E+0000  1.348560E+0000
 -1.317859E+0000  2.920215E+0000
 -2.223283E+0000 -2.514218E+0000
 -1.473007E+0000 -1.948208E+0000
  1.023298E+0000 -5.984216E-0001
 -1.490549E+0000  4.626678E+0000
 -2.062647E+0000  2.302558E+0000
 -1.273591E+0000 -4.139008E+0000
  3.557686E+0000 -2.181207E+0000
  2.342919E+0000  3.978490E+0000
 -3.629335E+0000  4.246410E+0000
 -1.119927E+0000 -4.641091E+0000
  2.336401E+0000 -1.098423E-0001
  5.585173E-0001  3.263539E-0001
 -3.429293E+0000  1.488247E+0000
  1.377529E+0000 -3.179757E+0000
  1.127693E+0000  6.526721E-0001
  2.754186E+0000 -6.788668E-0001
 -2.989442E+0000  1.598035E+0000
  1.260687E+0000 -1.698691E+0000
  1.989312E+0000 -1.870053E-0001
 -5.330777E-0001  4.501625E+0000
  2.333272E-0001 -1.286433E+0000
 -1.804815E+0000  1.655696E-0001
  1.885675E+0000  6.513858E-0001
  4.142764E-0002  9.853018E-0001
 -2.756461E+0000  1.173553E-0001
  1.750925E+0000 -2.674471E+0000
  5.017116E-0001 -5.249834E-0002
  1.349767E+0000  3.419624E-0001
 -6.364696E-0001  3.186136E+0000
 -1.671383E+0000 -3.341041E+0000
  1.155462E+0000 -2.056272E+0000
  4.472548E-0001  1.165624E+0000
 -2.116240E+0000  2.999709E+0000
  8.685941E-0001 -1.946674E+0000
  2.344242E+0000 -7.499836E-0001
 -6.017893E-0001  6.514326E-0001
 -1.852891E+0000 -1.923357E+0000
  8.018271E-0001 -3.409633E+0000
  1.462520E+0000  4.253336E+0000
 -5.817115E-0001  2.181658E+0000
 -1.765826E+0000 -4.744538E+0000
 -1.796237E+0000 -1.416436E+0000
  3.776576E+0000  4.514434E-0001
 -3.557073E+0000  3.893623E+0000
 -1.150445E+0000 -1.442665E+0000
  1.331368E+0000 -2.124310E+0000
  1.486595E+0000  2.353603E+0000
 -2.951638E+0000  1.263621E-0001
 -1.116887E+0000 -9.463218E-0002
  1.866984E+0000 -2.871577E+0000
  6.938091E-0001  6.609547E-0001
 -3.159923E-0001  1.409231E+0000
 -1.881288E+0000 -9.230962E-0003
  9.947775E-0001 -5.161968E+0000
  4.597679E+0000  1.408031E+0000
 -1.673591E+0000  2.612314E+0000
 -3.177848E+0000  2.391441E-0001
 -1.196740E+0000 -7.070126E+0000
  5.394034E+0000 -1.944838E+0000
  1.163790E+0000  5.867695E+0000
 -4.675624E+0000  2.334183E+0000
 -2.287388E+0000 -4.861484E+0000
  3.835851E+0000 -4.651705E+0000
  2.001727E+0000  5.133401E+0000
 -1.597489E+0000  1.827893E+0000
 -4.226865E+0000 -4.585982E+0000
  3.028712E+0000 -1.516943E+0000
  3.048813E+0000  3.387202E+0000
 -2.824270E+0000  3.174062E+0000
 -3.441521E+0000  6.989291E-0002
  2.858031E+0000 -3.090337E+0000
  8.911318E-0001  3.813483E+0000
 -1.453342E+0000 -2.733316E-0001
 -2.274044E+0000 -2.606458E+0000
  3.478951E+0000 -2.363719E+0000
  9.755461E-0002  2.368210E+0000
 -2.943825E+0000  2.799375E+0000
 -7.303205E-0001 -4.358795E+0000
  2.766918E+0000 -2.184541E+0000
  2.902799E+0000  5.071753E+0000
 -1.232686E+0000  2.037734E+0000
 -2.030592E+0000 -1.309223E+0000
  2.535581E+0000 -3.789708E+0000
  4.694039E+0000  3.884233E+0000
 -3.255784E+0000  5.155455E+0000
 -2.239163E+0000 -5.115133E+0000
  4.937860E+0000 -1.029807E+0000
  3.760832E+0000  4.534625E+0000
 -6.082105E+0000 -3.609913E-0001
  3.374801E-0001 -6.281045E+0000
  1.022347E+0000 -1.968453E+0000
  5.710537E+0000 -2.159242E-0001
 -2.848618E+0000  3.256552E+0000
 -5.629137E-0001 -7.988851E-0002
 -3.199438E+0000 -1.615873E+0000
  2.343134E+0000 -3.220723E-0001
  2.770464E+0000  3.614776E+0000
 -4.705297E+0000  1.054880E+0000
 -1.736525E+0000 -3.961525E+0000
  4.540973E+0000 -5.144132E+0000
 -1.996155E+0000  3.105107E+0000
  4.537977E-0001 -5.034802E-0001
 -8.858173E-0001 -1.545353E+0000
  7.382974E-0001  2.947889E+0000
 -1.514645E-0001 -1.367055E+0000
 -1.276013E+0000 -1.548055E+0000
  2.470898E+0000 -1.473011E+0000
 -1.950482E+0000  3.174065E+0000
 -6.348061E-0001  6.067304E-0001
 -1.755335E-0002 -2.900008E+0000
  1.596046E+0000 -6.498571E-0001
 -2.910864E-0001  1.075150E+0000
 -1.598581E+0000 -1.444921E+0000
  9.788434E-0002  3.395425E-0001
  6.794118E-0001 -1.578227E+0000
 -2.160499E+0000  4.459931E+0000
  2.531146E+0000 -1.648884E+0000
 -2.350321E+0000  9.728384E-0002
  1.904566E+0000 -1.391492E+0000
  6.683489E-0001  9.336838E-0002
  6.178293E-0001  2.713626E+0000
  1.065895E+0000 -7.814937E-0001
 -2.388235E+0000  2.163013E+0000
  2.619280E+0000  1.125378E+0000
 -1.548545E+0000 -1.615999E+0000
 -1.148255E+0000 -1.980867E+0000
  8.588802E-0001 -8.696512E-0003
 -9.363529E-0001 -7.752400E-0001
  1.673711E+0000 -7.267051E-0001
 -6.550971E-0001  8.629368E-0001
 -5.349981E-0001 -1.138377E+0000
 -9.905022E-0001 -2.585098E+0000
  3.546073E-0001  1.823118E+0000
  3.028116E+0000  2.323692E-0001
 -2.308080E+0000  3.349008E+0000
 -2.382874E+0000  6.726128E-0001
  1.515551E+0000  1.530211E+0000
 -1.050939E-0001  5.207753E+0000
 -2.541000E+0000 -9.619188E-0001
 -4.595652E-0001 -1.507935E+0000
  1.657723E+0000  3.755596E-0001
  1.927581E-0001  4.153784E+0000
 -2.375611E+0000  9.239471E-0001
 -1.174591E-0001 -3.283466E+0000
 -6.523643E-0001  7.924001E-0001
  1.993262E+0000  6.232610E-0001
 -2.072823E+0000  1.425221E+0000
 -6.274346E-0001 -4.068249E+0000
  2.392549E+0000 -3.226430E-0001
  1.168650E+0000  2.017489E+0000
 -2.766802E+0000  1.937003E+0000
 -1.741277E-0001 -5.708014E-0001
 -2.006037E-0001  2.084946E+0000
 -1.048619E+0000  2.856574E+0000
  7.527893E-0001 -3.562858E+0000
 -1.965671E-0001 -8.230013E-0001
  1.433079E+0000 -1.811046E+0000
  7.162115E-0002  3.381474E-0001
  1.937989E+0000 -1.005537E+0000
 -1.610008E-0001  1.968808E+0000
 -5.744420E-0001 -7.408473E-0001
 -1.835892E-0001  1.186531E+0000
 -1.329251E+0000  5.301557E-0001
 -1.199501E+0000 -1.648077E+0000
  3.421033E+0000 -1.171692E+0000
  8.154825E-0001  2.464562E+0000
 -2.425461E+0000 -1.673015E+0000
  4.035212E-0001 -5.133679E+0000
  1.366382E+0000 -1.655576E+0000
  1.468781E+0000  1.842858E+0000
 -2.725585E+0000  1.575698E+0000
 -1.918482E+0000 -3.779504E+0000
  2.302877E+0000  5.579721E-0001
  1.921658E+0000  3.200535E+0000
 -1.834294E+0000  3.413561E+0000
  4.150746E-0001  1.010840E-0001
 -6.398229E-0001 -1.331695E+0000
  2.186775E+0000 -2.491361E+0000
 -1.127517E+0000  1.754493E+0000
 -1.266803E+0000 -1.317997E-0001
  2.181899E+0000 -2.487446E+0000
 -1.526796E+0000  5.625159E-0001
 -4.815625E-0001 -9.187285E-0001
  7.968651E-0001  2.064860E-0001
 -5.632774E-0001  1.088203E+0000
  7.528154E-0001 -1.426512E+0000
  7.130884E-0001 -6.321840E-0001
 -1.777199E-0002  9.017184E-0001
 -2.173122E-0001  5.767495E-0001
 -9.912381E-0001 -1.738278E+0000
  1.876230E+0000 -2.807376E+0000
 -4.048244E-0001 -7.079010E-0001
 -6.749276E-0001 -2.514377E+0000
  1.877641E+0000  4.001285E-0002
 -8.735276E-0001  1.865655E+0000
 -2.439235E-0001 -6.554127E-0001
  2.531087E+0000 -2.383609E+0000
 -5.422638E-0001  1.444180E+0000
  4.639934E-0003 -2.428385E-0001
 -1.678982E+0000  1.592166E+0000
  3.095555E+0000 -1.582991E+0000
 -3.485407E-0001  2.784986E+0000
  8.731359E-0001  4.374684E-0001
 -1.534060E+0000  1.394318E+0000
  2.214879E+0000  2.236681E+0000
 -6.124088E-0001 -3.203706E-0001
 -2.033846E+0000  4.216643E-0002
  2.130275E+0000  3.407376E-0001
 -2.533249E+0000  1.180325E+0000
 -1.126126E+0000 -4.463790E+0000
  8.147382E-0001 -2.119254E+0000
 -8.355208E-0002 -7.911754E-0001
  1.126710E+0000 -4.046774E-0001
  3.887637E-0001 -1.626941E+0000
 -9.962835E-0001 -3.185233E+0000
 -5.044748E-0001 -3.095253E+0000
  1.050121E+0000  3.503166E+0000
  1.395941E+0000  1.542030E+0000
 -3.262851E+0000 -1.029197E+0000
  1.648917E+0000 -2.498727E+0000
  1.880694E+0000 -4.955141E-0001
 -5.124320E-0001  8.680867E-0001
 -9.233813E-0001  5.028909E-0001
  8.855158E-0001  3.877885E-0001
  1.286941E+0000  1.102157E+0000
 -3.043392E+0000  2.347695E+0000
  6.522744E-0001 -2.888780E+0000
 -8.503726E-0001 -1.657755E+0000
  3.096470E+0000  2.090448E+0000
 -2.268659E+0000  1.684623E+0000
 -2.139157E+0000  8.086560E-0001
 -9.385931E-0001 -3.459924E+0000
  2.247382E+0000 -5.050749E-0001
 -6.746021E-0001 -1.090819E+0000
 -2.223632E+0000 -9.438443E-0001
  9.058317E-0001  1.020837E+0000
  8.738238E-0001  1.415652E+0000
 -1.682224E+0000  3.090121E+0000
  1.921413E+0000  3.593900E-0001
 -7.249789E-0001  8.058652E-0001
 -7.085936E-0001 -3.071322E-0001
 -3.658477E-0001 -1.143077E+0000
 -2.468186E-0001 -1.785822E+0000
  3.613542E+0000 -1.767976E+0000
  1.439083E-0001  2.407814E+0000
  5.695064E-0001 -1.187774E+0000
 -1.212784E+0000 -5.926126E-0001
 -8.668986E-0002  4.265073E+0000
  5.345038E-0001  7.614243E-0001
 -7.072102E-0001 -2.018010E+0000
 -1.855862E+0000 -2.344562E+0000
  1.089636E+0000  1.427069E+0000
  8.544876E-0001  3.493753E+0000
 -1.940245E-0001  5.787065E-0001
 -1.360717E+0000 -5.532083E-0001
  1.128405E+0000 -4.103555E-0001
  1.116628E+0000  1.529878E+0000
 -6.653671E-0001  3.161027E-0001
  1.227278E-0003 -5.441924E-0001
 -1.320238E+0000  1.844329E+0000
  1.714709E+0000 -1.298559E+0000
 -1.008150E+0000 -1.294890E+0000
  2.189671E+0000 -2.747599E+0000
 -4.698619E-0001  2.839286E+0000
  5.942927E-0001 -1.296776E+0000
  8.225017E-0002 -3.269723E+0000
  1.636121E+0000 -2.722091E+0000
  6.289867E-0001 -9.040178E-0001
 -1.482858E-0001  3.311625E+0000
 -8.904099E-0001  8.347113E-0001
 -2.092574E+0000  9.434884E-0001
  3.896074E+0000 -9.745408E-0001
  1.647817E+0000  1.853954E+0000
 -2.610575E+0000 -6.825071E-0002
  1.955399E-0001 -2.727003E+0000
  2.787526E+0000  7.089239E-0001
 -1.062978E+0000  4.281251E-0001
 -2.216424E+0000 -2.519541E+0000
  1.581674E+0000 -4.940097E-0001
  1.629329E+0000  3.019811E+0000
 -1.863413E+0000 -3.687889E-0001
  1.525580E+0000 -3.305209E+0000
  7.682293E-0001 -2.096231E+0000
 -1.150189E-0001  2.409917E+0000
 -3.761102E+0000  7.629317E-0001
  4.193778E-0001 -5.144597E+0000
  1.071509E+0000  1.057429E+0000
  9.723854E-0001  7.613063E-0001
 -1.190797E+0000 -3.537927E-0002
 -1.211241E+0000 -1.549575E+0000
 -4.413039E-0001 -6.325954E-0001
  3.937214E-0003  2.225201E+0000
  3.430087E-0001  1.105727E+0000
 -2.378179E+0000 -3.427510E+0000
  2.191246E+0000 -1.980982E+0000
  8.678078E-0001  6.748562E-0001
  6.799879E-0001  5.409985E-0003
 -3.644978E-0001 -1.355173E+0000
 -2.533164E+0000 -1.232706E+0000
  3.983947E+0000 -1.108800E+0000
 -1.508172E+0000  9.128920E-0001
 -2.267611E+0000  9.271293E-0001
  5.183315E-0001 -7.373519E-0001
  7.705941E-0002  1.013240E+0000
  1.652592E+0000  4.326188E+0000
 -5.112913E-0001  1.627471E+0000
 -3.329120E+0000 -2.635005E+0000
  4.448766E+0000  7.076635E-0001
 -8.915813E-0002  2.703708E+0000
 -4.207179E-0001  3.258469E-0002
 -1.099855E+0000 -7.323227E+0000
  1.418786E+0000 -2.608196E-0001
  1.715729E+0000  2.174726E+0000
 -2.074665E+0000 -1.096699E+0000
  1.443397E+0000 -2.588909E+0000
 -1.221730E+0000  2.128850E+0000
  2.246593E-0001  2.060316E+0000
 -1.538341E+0000  5.397435E-0001
  1.165495E-0001 -1.525954E+0000
 -1.238354E-0001 -2.101735E+0000
  2.346118E+0000 -7.729037E-0001
 -4.323172E-0001 -1.574677E+0000
  8.975545E-0001  3.356150E-0002
 -1.732639E+0000  2.816391E-0001
 -1.040828E-0001 -1.026457E+0000
  2.690790E-0001 -9.065742E-0001
 -5.031798E-0001  1.645959E+0000
  1.169607E+0000 -1.199973E+0000
 -1.920006E+0000  1.676351E+0000
 -3.665204E-0002  1.476468E+0000
  2.108913E+0000  2.080565E+0000
 -1.504310E+0000  1.033403E+0000
  1.177473E+0000 -4.812573E-0001
 -8.902799E-0001 -1.479734E+0000
  2.484798E+0000 -7.692044E-0001
  7.837031E-0001  1.004458E+0000
 -1.039772E+0000  1.294222E+0000
 -6.456183E-0001 -2.640861E+0000
 -1.582426E+0000 -4.572040E+0000
  3.625395E+0000  8.095704E-0001
  5.930710E-0001  2.288537E+0000
 -2.732100E+0000 -7.097511E-0001
  4.534240E-0001 -4.108899E+0000
  7.051456E-0001  1.260310E+0000
  7.598487E-0001  4.468662E+0000
 -3.715828E+0000  1.744022E+0000
 -2.967741E-0001 -3.078355E+0000
  1.036401E+0000 -2.391463E+0000
  2.296872E+0000  3.864065E+0000
 -1.470094E+0000  1.729349E+0000
 -8.892759E-0001 -2.209537E+0000
  1.059253E+0000  4.313836E-0001
  1.932822E+0000  3.128401E+0000
 -3.129985E-0001  3.278811E+0000
 -2.739820E+0000 -1.381568E+0000
 -2.002519E+0000 -6.025913E+0000
  6.250061E+0000 -3.289248E-0001
  5.561983E-0001  5.624418E+0000
 -5.762728E+0000  1.770394E+0000
 -4.894365E-0001 -5.500372E+0000
  2.187978E+0000 -2.741818E-0001
  4.303745E+0000  3.569633E+0000
 -4.526285E+0000  2.997793E+0000
 -1.670060E+0000 -6.166321E+0000
  3.458901E+0000 -5.122366E-0001
  2.104899E+0000  5.540559E+0000
 -1.682225E+0000 -1.642170E+0000
 -3.189393E+0000 -3.534358E+0000
  3.484250E+0000 -3.007055E+0000
  4.581436E+0000 -3.426027E-0003
 -1.887807E+0000  3.750376E+0000
 -3.009005E+0000 -1.495901E+0000
  1.556765E+0000 -3.534766E+0000
  1.313741E+0000  2.327633E+0000
 -1.785551E+0000 -6.281584E-0001
 -1.019777E+0000 -1.448844E+0000
  3.084496E+0000 -5.117018E-0001
  1.094985E+0000  6.016761E+0000
 -3.671030E+0000  3.555002E+0000
 -2.178544E+0000 -1.688417E+0000
  4.073348E+0000 -4.361192E+0000
 -1.907138E+0000  2.463847E+0000
 -4.462452E-0002  1.247124E+0000
 -1.034765E+0000  5.897120E-0001
  6.545516E-0002 -3.710579E+0000
  3.770859E-0001  1.503702E-0001
  1.420178E+0000  2.834962E+0000
 -3.892863E+0000 -1.146212E+0000
  5.641191E-0001 -3.236133E+0000
  2.971255E+0000  2.026946E+0000
  1.605342E-0001  2.171360E+0000
 -1.799967E+0000 -3.041091E-0001
 -7.140797E-0001 -2.639750E+0000
  2.302719E+0000 -8.973194E-0005
 -7.685755E-0001  7.477170E-0001
 -1.383311E+0000  1.692742E+0000
  2.303043E-0001 -1.659888E+0000
 -7.258223E-0001 -1.688943E+0000
  1.017426E+0000 -5.482398E-0001
  2.066035E+0000  1.854805E+0000
 -2.358668E+0000  4.452075E-0002
 -2.437770E+0000 -1.592460E+0000
  2.327020E+0000 -3.379585E+0000
  2.411650E+0000  1.214778E+0000
 -8.238802E-0001  4.555314E+0000
 -2.005914E+0000 -3.086315E+0000
  8.273374E-0001 -4.065298E+0000
  5.827727E-0001 -2.454464E-0001
  1.883525E+0000  1.308041E+0000
 -4.141405E+0000  4.421649E-0001
  3.421659E+0000 -3.316675E+0000
  9.842104E-0001  2.163192E+0000
  2.143517E-0001  4.198262E+0000
  2.054389E-0001 -1.597118E+0000
 -3.921430E+0000 -3.644694E+0000
  3.096861E+0000 -1.236252E+0000
 -7.598327E-0001  1.476273E+0000
 -1.701150E+0000  1.405170E+0000
  6.054916E-0001  7.608052E-0002
  1.665658E+0000  3.910632E+0000
  1.846996E+0000 -1.887909E+0000
 -3.852581E+0000  2.248893E+0000
  3.285889E+0000 -3.307982E+0000
 -1.276145E+0000  2.527936E+0000
 -4.293878E-0001  2.881519E+0000
 -1.184331E+0000 -4.247614E+0000
 -8.419789E-0001 -4.062612E+0000
  2.682880E+0000  3.070630E+0000
 -1.189952E+0000  3.587848E-0001
  2.151725E-0001 -5.742028E-0001
  2.866896E+0000 -6.254518E-0002
  3.396823E-0002  1.205018E+0000
 -3.391164E+0000 -1.193651E+0000
  5.027455E-0001 -1.728433E+0000
  1.627664E+0000  2.111445E+0000
 -8.785079E-0001  5.360695E+0000
 -3.541165E+0000  1.278394E+0000
 -2.618714E-0001 -6.444005E+0000
  2.947120E+0000  1.736507E-0001
 -1.809107E-0001  1.738609E+0000
 -1.693113E+0000  7.669742E-0001
  1.175135E+0000 -3.547458E+0000
  7.927724E-0001 -2.028316E+0000
 -1.466271E+0000  1.451173E-0001
  5.583385E-0001 -5.404052E-0001
  1.237416E+0000  1.342467E+0000
 -1.591387E+0000  2.170434E+0000
 -2.196994E-0001 -2.993045E+0000
  2.759829E-0001 -1.041677E-0001
  9.198794E-0001  1.456303E+0000
 -2.585664E+0000 -1.860886E+0000
  7.628974E-0001 -2.580787E+0000
  2.350015E+0000  1.442435E+0000
 -1.123381E+0000  4.710539E+0000
 -2.020137E+0000 -1.046794E+0000
 -1.762468E+0000 -6.501296E+0000
  5.021537E+0000 -3.596123E+0000
 -5.102417E-0001  5.418878E+0000
 -2.378618E+0000 -6.084142E-0001
 -1.769032E+0000 -4.295295E+0000
  4.847901E+0000 -1.939660E+0000
  1.546741E+0000  3.961855E+0000
 -3.117123E+0000  4.367056E+0000
 -2.379253E+0000 -4.278774E+0000
 -4.859611E-0001 -1.359437E+0000
  4.926012E+0000  3.728843E+0000
 -4.177766E+0000  4.564693E+0000
 -1.650965E+0000  9.169169E-0001
  1.306930E+0000 -1.183092E+0000
  1.411687E-0001  3.092146E+0000
 -1.033766E+0000  3.092827E-0001
 -4.506355E-0001 -9.655279E-0001
  9.487984E-0001 -1.820505E+0000
 -2.785799E-0001  9.528901E-0001
 -2.235916E+0000  7.041864E-0001
 -9.061757E-0001 -2.418548E+0000
  3.024994E+0000 -2.492143E+0000
 -2.948296E-0001  1.875349E+0000
  9.393770E-0001 -1.147002E+0000
  1.019681E-0001 -7.725868E-0001
  9.663072E-0001  2.194329E-0001
  1.524879E+0000 -8.751142E-0002
 -2.626633E+0000  1.952908E+0000
  6.430084E-0001 -3.374202E+0000
  2.959273E-0001 -4.229351E-0001
  1.552561E-0001  2.844676E+0000
 -4.643655E-0001 -2.430087E+0000
  6.524559E-0001  3.515506E-0001
  1.593432E-0001  2.127412E+0000
  7.155479E-0002 -1.531394E-0001
  5.585298E-0001 -1.070916E+0000
  7.613162E-0001  6.587642E-0001
 -1.749114E-0001  1.050335E+0000
 -1.862289E+0000 -4.747454E-0002
  3.754294E-0001 -1.487037E+0000
  1.220030E+0000 -4.656534E-0001
  3.283122E-0001  4.846718E-0001
 -2.374882E+0000  2.283599E-0002
  3.517561E-0001  1.510844E-0001
  6.100934E-0001  2.908211E+0000
 -1.783719E+0000 -1.595890E+0000
  2.580486E+0000 -2.869869E+0000
 -5.768298E-0001  1.303024E+0000
 -1.494764E+0000 -6.564346E-0002
 -1.108425E+0000 -4.431940E+0000
  1.216417E+0000 -1.201011E-0001
  1.803719E+0000  2.146384E+0000
 -7.493765E-0001 -8.178580E-0001
 -4.365575E+0000 -1.063715E+0000
  1.679229E+0000 -3.791129E+0000
  2.063362E+0000  7.568583E-0001
  9.520326E-0001  2.200445E+0000
 -1.775398E+0000 -3.961181E+0000
  1.470012E+0000 -2.069898E+0000
  2.545012E+0000  2.681463E-0001
  5.460152E-0001  5.177703E+0000
 -3.550165E+0000 -6.217538E-0002
  6.542276E-0001 -2.449131E+0000
  3.611460E+0000  1.433241E+0000
  2.497516E+0000  4.273650E+0000
 -2.874149E+0000  2.804456E+0000
  2.381952E+0000 -2.022677E+0000
  6.343011E-0001  1.214980E+0000
 -5.487868E-0001  1.131884E-0001
 -1.682033E+0000  1.438544E+0000
  6.101029E-0001  3.724329E-0001
 -2.477078E-0001  6.562182E-0001
 -2.589573E+0000 -4.491282E-0001
 -9.977359E-0001  1.585603E+0000
  1.028783E+0000 -1.011837E+0000
  4.360312E-0001  3.161566E+0000
 -1.197546E+0000 -2.833616E-0001
 -5.873448E-0001 -4.537862E+0000
  4.109934E+0000  1.498870E+0000
 -5.904953E-0001  5.245915E+0000
 -3.517108E+0000 -3.484736E-0001
 -3.505854E-0002 -6.618273E+0000
  2.755317E+0000 -6.374342E-0001
 -1.492653E+0000  2.038150E+0000
 -9.757919E-0001 -1.033395E+0000
 -1.990233E+0000 -2.559824E+0000
  3.243323E+0000 -6.704966E-0001
 -1.512175E+0000  1.701942E+0000
 -5.572646E-0001 -2.049870E+0000
 -1.779887E+0000 -3.180096E+0000
  4.177204E-0001  1.592944E-0001
  2.103865E+0000  1.517260E+0000
 -2.567127E+0000 -3.029570E+0000
  2.488202E+0000 -5.324889E+0000
  4.344311E-0001  3.861210E+0000
 -2.643542E+0000  2.684261E+0000
 -2.564435E+0000 -2.829245E+0000
  9.938365E-0001 -3.209648E+0000
  7.768142E-0001  3.388498E+0000
 -3.955172E-0001  6.064410E-0001
 -5.740880E-0001 -2.502774E+0000
  1.129074E+0000 -1.144493E+0000
  1.427152E+0000  2.836507E-0001
 -3.077926E+0000  4.061688E+0000
 -1.745415E+0000 -6.566988E-0001
  3.260843E-0001 -5.555386E+0000
  1.923620E+0000  9.690852E-0001
 -2.361629E-0001  4.346368E+0000
 -3.699031E+0000 -8.206768E-0001
  2.332000E+0000 -1.427418E+0000
  2.902864E+0000  2.004275E+0000
 -2.211486E+0000  4.104901E+0000
 -3.394814E+0000 -3.138426E+0000
  5.011352E-0001 -3.013538E+0000
  4.775136E+0000  9.409763E-0001
 -4.566675E+0000  3.897719E+0000
 -3.291120E+0000 -2.091727E+0000
 -1.614965E-0002 -1.675168E+0000
  2.789460E+0000 -1.217365E-0001
  3.976923E-0001  2.873658E+0000
 -2.566493E+0000  1.506156E+0000
 -1.546916E+0000 -2.090158E+0000
  2.451539E+0000 -1.937532E+0000
  8.298438E-0001  5.140608E+0000
 -3.364290E+0000  2.182267E+0000
 -2.558569E+0000 -4.737114E+0000
  3.762638E+0000 -1.410107E+0000
  1.884557E+0000  1.980999E+0000
 -2.101830E+0000  4.152480E-0002
 -2.447862E+0000 -2.727303E+0000
  2.234673E+0000 -2.058521E+0000
  2.692773E-0001  3.008732E+0000
  3.904782E-0001  2.543539E+0000
 -8.595727E-0001  8.779920E-0001
 -1.458803E+0000 -8.960116E-0001
  3.251323E-0001  3.461160E-0001
  2.543332E+0000  1.679653E+0000
 -1.616942E+0000 -2.654595E+0000
  3.141586E-0001 -1.924916E+0000
  1.954573E+0000  1.376446E+0000
 -4.470955E-0001  1.831836E+0000
 -1.939056E+0000 -1.118135E+0000
  6.566718E-0001 -4.024435E+0000
 -7.210247E-0001 -1.196560E-0001
  7.621581E-0001  4.264036E-0001
 -1.706554E+0000  8.245353E-0001
 -2.282249E+0000  6.960005E-0001
  1.541174E+0000 -8.705500E-0001
 -5.662312E-0002  9.363257E-0001
  2.115908E-0001  7.526464E-0001
 -2.816564E+0000 -9.902137E-0001
  2.026237E+0000 -1.875198E+0000
  2.235644E+0000  3.638142E+0000
 -1.740558E+0000  1.165692E+0000
 -2.710409E+0000 -1.706157E+0000
  4.859779E-0001  4.722647E-0001
  5.555230E-0001  1.295864E+0000
 -2.485556E+0000  2.216928E+0000
 -2.537948E-0001 -8.221801E-0001
  2.912514E+0000  4.432576E-0001
 -2.634473E-0001  6.780235E-0001
 -3.046022E+0000  1.119669E+0000
  1.639862E+0000 -1.904351E+0000
  3.011278E-0001 -7.120601E-0001
  7.746631E-0002  1.218887E+0000
 -8.641711E-0001 -7.708167E-0002
 -5.739505E-0001 -3.586468E+0000
  3.159692E+0000  7.815517E-0001
  2.690643E+0000  2.976954E+0000
 -3.386941E+0000  2.386400E+0000
 -4.030125E+0000 -4.675908E+0000
  2.657546E+0000 -4.999251E-0001
  2.906098E+0000  3.175113E+0000
 -2.986551E+0000  2.902021E+0000
 -8.269717E-0001 -5.419388E-0001
  2.599768E+0000 -2.046820E+0000
  7.753835E-0001  1.393004E+0000
 -3.776263E+0000  7.900919E-0001
  4.333699E-0001 -2.010831E+0000
  3.327758E+0000  1.888660E+0000
 -2.006303E+0000  5.677796E+0000
 -2.962175E+0000 -3.814360E-0002
  9.850502E-0003  2.576193E-0001
  1.550609E+0000  3.848682E-0001
 -2.320305E+0000  4.295447E+0000
 -1.482659E+0000 -3.077185E+0000
  2.681191E+0000 -3.321890E+0000
  1.173668E+0000  2.072600E+0000
 -1.089418E+0000  2.167697E+0000
  9.278616E-0001 -1.270344E+0000
 -2.338150E+0000 -7.959723E-0001
  3.512447E+0000 -1.560599E+0000
 -1.414536E+0000  5.516289E+0000
 -1.469608E+0000 -1.730299E+0000
 -1.222943E+0000 -1.743024E+0000
  3.085319E+0000  1.256331E+0000
 -4.318847E-0001  2.090478E+0000
 -4.580979E+0000 -1.844147E+0000
  4.597326E-0001 -6.930106E+0000
  3.084049E+0000 -3.671970E-0001
  9.345049E-0001  3.613682E+0000
 -1.875771E+0000 -1.718470E+0000
 -2.569896E+0000 -3.091102E-0001
  1.725812E+0000 -2.271638E-0001
  9.133877E-0001  1.418360E+0000
 -2.384882E+0000  4.358249E-0001
  3.500118E+0000 -2.710684E+0000
 -1.113603E+0000  1.606153E+0000
  2.194043E+0000  7.252701E-0001
 -9.028422E-0001  2.704672E+0000
 -7.718963E-0001 -1.961180E+0000
  1.934929E+0000 -1.753369E+0000
  2.270831E-0001  1.825226E+0000
  2.892512E-0001  1.409852E+0000
 -3.570742E-0001 -2.796732E+0000
  1.346110E+0000 -1.572819E-0001
  7.832273E-0001 -3.525185E+0000
  1.019138E+0000  2.089328E+0000
 -7.542282E-0001  1.124883E+0000
  3.951290E-0001  3.226934E-0002
  1.176858E+0000 -2.283434E-0001
 -4.197525E-0001  1.074362E+0000
  1.143780E-0001 -1.515744E-0001
 -1.836604E+0000 -1.808699E+0000
  2.463896E-0001 -1.509743E+0000
 -6.413636E-0002 -1.820377E+0000
  1.268110E-0001  3.431659E+0000
 -3.094209E+0000  1.572173E-0001
  1.021463E+0000 -4.042198E+0000
  2.726665E+0000  1.537051E+0000
  9.759264E-0001  1.366249E+0000
 -3.756955E+0000  3.703577E+0000
  3.295156E+0000 -6.407015E+0000
  1.106652E+0000  7.392331E-0001
  6.218452E-0001  1.465494E+0000
 -2.758662E+0000  7.537680E-0001
  2.627474E+0000 -6.010729E+0000
  4.260444E-0001  2.136521E+0000
  4.991257E-0001  3.258744E+0000
 -2.912315E+0000  1.110210E+0000
  3.309927E+0000 -2.131594E+0000
 -2.753544E-0001  3.621234E+0000
  1.183008E+0000  3.689451E+0000
 -1.321026E+0000 -2.936329E+0000
 -5.328061E-0001 -2.689609E+0000
  3.614455E+0000  1.426622E+0000
 -2.219606E+0000  7.177789E+0000
 -3.506458E+0000 -1.586719E+0000
 -2.342028E-0001 -2.971543E+0000
  4.697352E+0000 -1.117562E+0000
 -2.656407E+0000  4.522994E+0000
 -9.071148E-0001 -1.760457E+0000
 -1.200913E+0000 -1.941183E+0000
  4.685586E+0000 -1.162853E+0000
 -1.461607E+0000  2.715055E+0000
 -2.457747E+0000 -1.628519E+0000
  3.028130E-0001 -2.306318E+0000
  2.555557E+0000  1.443542E+0000
 -1.503355E+0000  3.340162E+0000
 -2.929373E+0000 -2.733750E+0000
  1.450003E+0000  1.329858E+0000
  6.743960E-0001  3.249395E+0000
 -4.268811E-0001  1.187712E-0001
 -1.131567E+0000 -1.465590E+0000
  3.529126E+0000 -1.502407E+0000
 -1.029729E+0000  2.068205E+0000
 -1.315346E+0000  6.138632E-0001
 -2.671834E-0001 -2.681382E+0000
  1.878487E+0000  4.780269E-0001
 -1.553721E+0000  8.520226E-0001
 -1.056326E+0000 -2.324684E+0000
  1.786277E+0000 -1.865171E+0000
  1.117980E+0000  1.860058E+0000
 -2.056435E+0000  2.296486E+0000
 -2.434021E+0000 -2.429158E+0000
 -9.113205E-0001 -3.363941E+0000
  3.330117E+0000  4.152328E-0001
 -1.733727E+0000  2.418190E+0000
 -3.491331E+0000  1.119728E-0001
  3.094917E+0000 -5.459896E+0000
  3.794618E+0000  1.929723E+0000
 -1.624861E+0000  4.346509E+0000
 -3.328843E+0000 -1.196213E+0000
 -1.429572E+0000 -4.403790E+0000
  3.664594E+0000  2.331234E-0001
 -1.227789E-0002  3.507844E+0000
 -2.396669E+0000  3.558710E+0000
 -2.690489E+0000 -6.258364E-0001
  9.399907E-0002 -2.702523E+0000
  1.824236E+0000  3.587718E+0000
  2.900730E+0000  2.775610E+0000
 -6.018742E+0000  2.384372E+0000
  2.280364E+0000 -4.149287E+0000
  4.382700E+0000  1.662299E+0000
 -1.207823E+0000  2.317507E+0000
 -5.465055E+0000 -5.549254E+0000
 -3.898892E-0001 -3.194129E+0000
  4.414197E+0000  1.590313E+0000
 -2.152090E+0000  7.000324E+0000
 -2.387226E+0000 -4.010601E+0000
  4.091586E-0001 -4.587272E+0000
  5.467784E+0000  1.485863E+0000
 -3.178162E+0000  4.471967E+0000
 -3.977692E+0000 -3.560120E+0000
  1.725558E+0000 -5.641002E+0000
  5.049891E+0000  6.557865E-0001
 -1.212868E+0000  6.178269E+0000
 -2.089956E+0000  3.252960E+0000
 -2.451703E+0000 -6.185679E+0000
  2.168169E+0000  1.305057E+0000
  2.757768E+0000  3.849874E+0000
 -4.164235E+0000  4.490871E+0000
 -1.692149E+0000 -3.715170E+0000
  4.279165E+0000  3.955573E-0001
 -1.188928E+0000  5.168499E+0000
  8.581221E-0002  9.128714E-0001
 -2.145352E+0000 -2.180435E+0000
  5.220738E-0001 -2.848487E+0000
  3.341283E+0000  4.613396E+0000
 -3.497566E+0000  3.421839E+0000
 -6.785310E-0001 -1.930622E+0000
 -8.970261E-0001 -6.462428E+0000
  3.732277E+0000  2.132274E+0000
 -1.054436E+0000  3.134873E+0000
 -3.129847E+0000 -2.389562E+0000
 -8.184678E-0001 -3.856710E+0000
  5.245417E+0000  1.565972E+0000
 -3.142703E+0000  4.447988E+0000
 -3.327391E+0000 -1.111366E+0000
  2.019967E+0000 -4.590284E+0000
  4.402441E+0000  2.435474E+0000
 -2.186863E+0000  2.708056E+0000
 -3.753935E+0000 -1.289521E+0000
  4.293278E+0000 -4.387758E-0001
  5.532371E-0001  1.862995E+0000
 -1.803082E+0000 -6.154705E-0001
 -2.225107E-0001 -5.355387E-0001
  4.119429E+0000 -1.782187E+0000
 -1.043579E+0000 -1.648210E+0000
 -1.359638E+0000  7.283982E-0001
  5.393646E-0001 -4.831021E-0001
  7.548859E-0001  2.421617E+0000
  2.900960E+0000 -6.015080E-0001
 -4.587411E+0000 -1.166069E-0001
  1.523455E+0000 -4.334144E-0001
  4.978168E-0001 -4.829665E-0001
 -2.934183E+0000 -2.864363E+0000
  9.011755E-0001  3.857022E-0001
  1.192188E+0000  2.072547E+0000
 -8.005953E-0001  1.577703E+0000
 -1.190196E+0000 -1.996981E+0000
 -3.199393E-0001 -4.694698E+0000
  1.355301E+0000  3.026462E+0000
 -2.628806E+0000  3.450677E+0000
 -1.391270E+0000 -3.483991E+0000
  1.426657E+0000 -1.667521E+0000
  1.254455E+0000 -1.082789E+0000
 -3.931519E+0000  5.114621E+0000
  2.290802E+0000 -2.440736E+0000
 -2.927002E+0000 -1.977212E-0001
  4.354452E+0000  1.569794E-0001
 -2.756180E+0000 -4.087485E-0001
 -3.274175E+0000 -3.336008E-0001
  4.488620E+0000 -5.703165E+0000
  7.786693E-0001  9.382095E-0001
 -6.915975E-0001  4.794262E-0001
 -1.509134E+0000 -3.734314E+0000
  3.159312E+0000 -4.015073E+0000
  3.520778E+0000  4.642412E+0000
 -7.441295E-0002  2.579729E+0000
 -3.510423E+0000 -1.771180E+0000
  4.837184E-0001 -2.331022E+0000
  2.008500E+0000  1.385158E+0000
 -1.673689E+0000  4.449410E+0000
 -2.419743E-0001  1.768648E-0001
 -6.140854E-0001 -3.028204E+0000
  1.500234E+0000  2.316320E+0000
  2.031796E+0000  3.310018E-0001
 -2.311382E+0000 -8.308896E-0001
  4.832550E-0001 -1.985102E-0001
 -2.492702E-0001  6.577459E-0001
 -4.386302E-0001 -6.068060E-0001
  1.130043E+0000 -3.759485E+0000
 -2.560656E+0000  2.230146E+0000
  3.416906E-0001 -2.208034E+0000
 -6.322541E-0001  3.615312E+0000
 -5.542396E-0001 -7.479483E-0001
 -1.229627E+0000 -7.296497E-0001
  2.235017E+0000 -1.868889E+0000
 -9.120492E-0001  1.195659E+0000
  1.231994E+0000  2.618046E+0000
 -2.176477E+0000 -2.439458E+0000
  4.441153E-0001 -1.772900E+0000
  3.609418E+0000 -6.358546E-0001
 -5.212804E-0001  7.034179E-0002
 -5.589953E-0001 -1.713438E+0000
  1.654012E+0000 -1.753654E+0000
  2.724699E+0000  4.389020E-0001
 -2.469363E+0000  2.999476E+0000
 -3.106623E-0001 -2.606852E+0000
 -4.895285E-0001 -4.100193E+0000
  2.880049E+0000  2.923606E+0000
 -1.771467E-0001  3.807115E+0000
 -5.056135E+0000 -3.318295E+0000
  3.758924E+0000 -4.334897E+0000
  2.979688E+0000  3.794618E+0000
 -7.635055E-0001  2.359556E+0000
 -6.724818E-0001 -3.265925E+0000
  3.088846E-0001 -6.092476E+0000
  2.483447E+0000  3.225870E-0001
 -1.240625E-0001  2.592870E+0000
 -3.051172E+0000  6.673678E-0001
 -7.335245E-0001 -5.797125E+0000
  2.604620E+0000 -9.736594E-0001
  6.702055E-0001  2.733148E+0000
 -4.264826E+0000  8.443885E-0001
 -5.073992E-0001 -3.103991E+0000
  4.011585E+0000 -1.466354E+0000
  1.495902E+0000  2.453286E+0000
 -5.328086E+0000  2.463232E+0000
  7.421812E-0001 -5.566489E+0000
  2.484228E+0000 -2.664011E+0000
  2.088164E+0000  3.251870E+0000
 -3.176511E+0000 -7.874656E-0003
 -2.936520E+0000 -2.954038E+0000
  3.557389E+0000 -1.922580E+0000
  2.327609E+0000  2.381546E+0000
 -1.146964E+0000  4.744833E-0001
 -1.470200E+0000 -1.756259E+0000
  1.032406E+0000 -3.276975E+0000
  1.918098E+0000  4.246217E-0001
 -3.278705E+0000  2.692638E+0000
  1.752219E-0001 -3.569802E+0000
  3.500942E+0000 -1.237545E+0000
  1.636307E+0000  2.061727E+0000
 -3.461791E+0000 -1.590988E+0000
  3.202163E-0001 -3.629156E+0000
  3.331638E+0000  1.546223E+0000
  3.370215E-0001  3.466756E+0000
 -3.165620E+0000 -1.022798E+0000
  1.603271E+0000 -2.417190E-0001
 -3.330659E-0001  1.529184E+0000
  4.562781E-0001  1.468053E+0000
 -1.509131E-0001  2.245386E-0001
  6.550831E-0001 -2.326412E+0000
  2.373594E-0001 -1.682467E+0000
  2.405193E-0001  3.818239E-0001
 -9.791304E-0001  7.955402E-0001
 -5.806277E-0001 -1.761044E+0000
  1.757953E+0000  9.768248E-0001
 -6.472794E-0001  3.318691E+0000
 -1.045542E+0000  1.512440E+0000
 -1.431930E+0000 -1.070828E+0000
  1.176795E+0000 -7.442460E-0001
  8.231382E-0001  2.592976E+0000
 -1.550570E+0000  1.846238E+0000
  1.026283E-0001 -2.711070E+0000
  4.511117E-0002 -4.280233E+0000
 -6.734397E-0001  1.393765E+0000
  2.495807E+0000  1.661157E-0001
  6.762198E-0002  8.850429E-0001
 -1.603761E-0002  4.921599E-0002
  1.490641E+0000 -1.038120E+0000
 -2.567223E+0000  1.826766E+0000
 -1.139128E-0001 -1.746700E+0000
  2.664893E+0000 -1.999112E+0000
  1.423589E+0000  9.768770E-0001
 -1.716512E+0000  2.365258E+0000
 -1.805426E+0000 -2.603284E-0001
 -1.542648E+0000 -3.387500E+0000
  1.995850E+0000 -1.894297E+0000
  1.806282E+0000  4.108698E+0000
 -5.084238E+0000  2.638405E+0000
  1.500957E+0000 -5.495052E+0000
  7.891036E-0001  1.056089E+0000
  2.225694E+0000  5.853508E-0001
 -4.580707E+0000  8.754880E-0001
  1.390002E+0000 -3.772436E+0000
  1.745135E+0000  9.218154E-0001
 -1.236923E+0000  4.115840E+0000
 -1.073663E+0000 -1.107449E+0000
 -2.167320E+0000 -2.080416E+0000
  1.311196E+0000 -1.754926E+0000
  2.836144E+0000  2.022430E+0000
 -2.704797E+0000  1.897024E+0000
 -1.629097E+0000 -3.449025E+0000
  4.028797E+0000 -2.486092E+0000
  2.807696E+0000  2.490914E+0000
 -1.730535E+0000 -1.670792E-0001
 -2.470894E+0000 -7.930721E-0001
  3.515562E+0000 -3.265752E+0000
 -5.865357E-0002  4.573566E+0000
  1.532980E-0001  3.079927E+0000
 -4.911634E+0000 -2.234002E+0000
  2.045502E+0000 -2.988589E+0000
  1.562666E+0000  2.841399E+0000
 -3.387656E+0000  2.412011E+0000
 -2.648853E+0000 -3.376283E+0000
  2.631745E+0000 -3.828361E+0000
  5.661889E+0000 -3.576387E-0001
 -5.152325E+0000  3.476981E+0000
 -3.183433E+0000 -4.627865E+0000
  1.301725E+0000 -5.930981E+0000
  4.373148E+0000  2.673082E+0000
 -1.635304E+0000  3.755353E+0000
 -2.187716E+0000 -3.425245E+0000
  4.728487E-0001 -1.716316E+0000
  3.159370E+0000  2.055239E+0000
 -3.597405E+0000  7.670883E-0001
 -1.373073E-0001 -3.822346E+0000
  2.999152E+0000 -1.340377E+0000
  2.085879E+0000  5.124828E+0000
 -3.736519E+0000  1.170837E+0000
 -3.531994E+0000 -2.203889E+0000
  6.054396E+0000 -6.101115E-0001
 -1.254164E+0000  6.545845E+0000
 -3.411490E+0000  9.410108E-0001
 -1.790411E+0000 -4.656305E+0000
  1.786632E+0000 -1.307420E+0000
  1.812676E+0000  5.212600E+0000
 -5.512137E+0000  9.865485E-0001
 -1.159316E+0000 -2.982255E+0000
  5.099356E+0000 -2.652558E+0000
 -9.612362E-0001  4.680897E+0000
 -6.692242E-0001 -9.823834E-0001
 -1.199834E+0000 -1.299284E+0000
  4.523504E+0000 -2.585225E+0000
 -1.450864E+0000  3.024459E+0000
 -9.120587E-0001  1.105365E+0000
 -2.909083E+0000 -4.168545E+0000
  3.367190E+0000  2.279441E+0000
  2.750447E-0001  3.140991E+0000
 -3.298133E+0000  4.682596E-0001
  6.052034E-0001 -3.277335E+0000
  7.499284E-0001 -2.279661E+0000
  3.009108E+0000  1.504285E+0000
 -4.530459E+0000  1.021425E+0000
  5.582478E-0001 -4.376673E+0000
  1.906879E+0000  2.342583E+0000
  1.288620E+0000  1.750750E+0000
 -4.185691E+0000  1.816568E+0000
  3.366198E-0001 -4.340285E+0000
  1.801137E+0000 -2.336487E+0000
  1.588979E+0000  3.738787E+0000
 -7.740096E-0001 -2.095627E+0000
 -4.063430E+0000 -3.582196E+0000
  3.666671E+0000 -2.394212E+0000
 -4.718041E-0001  2.478994E+0000
 -8.212402E-0001  9.967419E-0001
 -9.631243E-0001 -8.500299E-0001
  1.406494E+0000 -5.582176E-0001
 -5.370861E-0004  1.206604E-0001
 -1.325048E+0000  5.185246E-0001
  3.473696E-0001 -1.975295E+0000
  1.156704E+0000  2.031438E+0000
  4.651126E-0001  1.589845E+0000
 -1.518509E+0000  2.399307E+0000
  1.264710E-0001 -1.103507E+0000
  9.335375E-0001  1.029887E+0000
  4.175920E-0002  1.449218E+0000
 -5.935898E-0001  6.613867E-0002
 -3.169058E+0000 -2.774501E+0000
  1.801182E+0000 -3.315309E+0000
  9.409247E-0001  2.804437E+0000
 -2.601162E+0000  2.209356E+0000
  1.136555E+0000 -4.874911E+0000
  3.124977E+0000 -1.263783E+0000
 -1.050628E+0000  3.763010E+0000
 -2.574540E+0000 -1.288307E+0000
  4.505393E-0001 -7.434427E+0000
  1.825409E+0000  1.586977E+0000
 -5.716411E-0001  4.881790E+0000
 -3.124862E+0000 -6.637431E-0001
 -5.246525E-0002 -3.085387E+0000
  2.277536E+0000 -2.844261E-0001
  7.288115E-0001  1.457542E+0000
 -3.202875E+0000 -6.577582E-0001
  2.853703E-0001 -4.254962E+0000
  4.675990E+0000  1.611887E+0000
  2.951006E-0001  3.401624E+0000
 -2.691447E-0001 -9.290156E-0001
 -1.342328E+0000 -2.618788E-0001
  2.976917E+0000 -7.592088E-0001
 -2.273756E+0000 -7.061658E-0001
 -1.046416E-0001 -1.927411E-0001
  1.998942E+0000 -2.534235E+0000
  1.923321E+0000  1.826893E+0000
 -1.378133E+0000  2.527035E+0000
 -2.985300E-0001 -5.562791E-0001
  5.757140E-0001  3.122546E+0000
  3.817517E-0001  1.129195E+0000
  4.695106E-0001  3.945817E+0000
 -1.269092E+0000  1.607872E-0001
 -1.161168E+0000 -2.491405E+0000
  3.206498E+0000  9.124562E-0002
  3.112034E+0000  4.249579E+0000
 -1.081541E+0000  2.575368E+0000
 -3.262764E+0000 -3.143278E+0000
  3.034975E+0000 -5.836054E+0000
  3.374590E+0000  3.035757E+0000
 -2.605351E+0000  2.412568E+0000
 -2.313718E+0000 -1.387292E+0000
  3.150418E+0000 -2.286687E-0001
  1.672998E+0000  2.480278E+0000
 -1.817983E+0000  3.405695E+0000
 -4.752595E-0001 -3.837701E+0000
 -4.881443E-0001  9.836439E-0001
  1.746117E+0000  1.403159E+0000
 -4.703060E-0001  1.035599E-0001
 -7.748952E-0002 -2.638964E+0000
 -1.308627E-0001 -2.112652E-0001
  1.999436E+0000  5.296675E-0002
 -8.511667E-0001 -4.850171E-0001
 -1.732170E+0000 -7.292524E-0001
  2.649356E+0000 -2.599439E+0000
 -6.500655E-0001  3.654990E+0000
 -9.361413E-0001  9.900027E-0001
 -2.122756E+0000 -3.145495E-0001
  2.252835E+0000 -1.164864E+0000
 -2.805281E-0001  2.912990E+0000
 -3.542012E+0000  1.235008E+0000
  1.841056E-0001 -2.802865E+0000
  2.059940E+0000  2.154850E+0000
 -7.527449E-0001  1.914485E+0000
 -5.848489E-0001  2.844767E-0001
 -2.659499E+0000 -2.786343E+0000
 -3.158590E-0001 -1.736166E+0000
  3.188762E+0000  3.162096E-0001
 -3.669524E+0000 -6.017548E-0001
  1.576487E+0000 -8.703468E-0001
 -5.158324E-0001  1.111731E+0000
  1.299010E+0000 -3.485567E-0001
  5.205878E-0001 -9.975260E-0001
 -9.950035E-0001 -7.010997E-0001
  7.878708E-0001 -6.460385E-0001
 -8.238409E-0001  2.115421E+0000
 -2.434297E+0000  6.277949E-0001
  3.496945E-0001 -3.058259E+0000
  3.540275E+0000 -9.999315E-0001
 -9.670716E-0001  2.193180E+0000
 -2.900863E+0000 -3.191437E+0000
  4.652257E+0000 -2.322446E+0000
  6.238741E-0001 -6.549430E-0001
 -2.791333E-0001  2.201964E+0000
 -1.567680E+0000 -1.082133E+0000
  8.182556E-0001 -3.289673E+0000
  1.260595E+0000  9.406761E-0001
  6.707505E-0001  1.149988E+0000
 -2.227716E+0000 -1.470567E+0000
 -2.381457E+0000 -2.051412E+0000
  1.839675E+0000  2.027273E+0000
  2.493893E+0000 -6.933096E-0002
 -2.031695E+0000  2.838118E+0000
 -8.748831E-0001 -2.016420E+0000
  2.347124E+0000  6.082170E-0001
 -1.716483E+0000  2.567949E+0000
  1.418869E+0000  1.314111E+0000
  3.100320E-0001 -3.374387E+0000
  3.870160E+0000  4.419018E-0001
 -1.003264E+0000  7.533583E+0000
 -3.307266E+0000 -6.100688E-0001
 -2.488145E+0000 -6.632120E+0000
  3.185449E+0000 -2.918872E+0000
  8.389637E-0001  2.780507E+0000
 -2.669326E+0000  9.068901E-0001
 -1.230757E+0000 -5.656053E+0000
  3.621262E+0000 -2.128682E+0000
  4.969123E-0001  3.636663E+0000
 -4.158623E+0000  9.573117E-0001
 -8.658283E-0003 -2.431640E+0000
  8.790537E-0001 -2.774966E+0000
  4.956892E+0000 -1.623639E-0001
 -3.027543E+0000  6.499267E+0000
 -2.513871E+0000 -1.962493E+0000
 -5.261868E-0001 -3.178674E+0000
  4.451336E+0000 -4.580468E-0002
 -3.977533E-0001  3.593664E+0000
 -1.806831E+0000 -4.313448E-0001
  4.111472E-0001 -4.077043E+0000
  2.519603E+0000 -1.366568E-0001
  2.463322E-0001  3.297249E+0000
 -3.278649E+0000  3.425740E+0000
  4.930881E-0001 -2.316329E+0000
 -1.483693E+0000 -2.955509E-0001
  3.159031E+0000  1.241965E+0000
  3.511031E-0001  7.653244E-0001
 -1.334301E+0000  1.372973E+0000
 -1.916558E+0000 -4.434225E+0000
  2.030744E+0000 -9.416207E-0001
  1.494953E+0000  9.535636E-0001
 -2.185632E+0000  1.883290E+0000
 -9.058615E-0001 -3.749380E+0000
 -1.549420E-0001 -7.917840E-0001
  2.005627E+0000 -9.908128E-0001
 -2.975099E+0000  1.284069E+0000
  3.264818E+0000 -3.654913E-0001
 -1.708462E+0000 -2.635083E-0001
  1.253352E+0000 -2.639066E+0000
 -1.300181E-0001  4.055045E+0000
 -2.942201E-0003 -3.014800E+0000
 -2.125946E+0000  2.131460E+0000
  2.768912E+0000 -2.056972E+0000
 -2.409504E-0001  1.982872E+0000
 -8.484265E-0001  2.773277E-0001
 -2.760166E+0000 -4.678512E-0001
  3.185844E+0000 -2.198063E+0000
 -3.297377E+0000  1.372612E+0000
 -6.034130E-0001 -1.958099E+0000
 -2.180143E+0000 -3.775320E-0001
  2.500236E+0000 -9.887640E-0001
 -1.630130E+0000  2.086298E-0001
 -1.750338E-0001 -2.851995E-0001
 -2.476916E+0000  2.136726E-0001
  3.020494E-0001 -2.419212E+0000
  1.734488E+0000 -9.915566E-0001
  2.080994E+0000  2.139317E+0000
 -2.095776E+0000  6.616341E-0001
 -1.363745E+0000 -2.365144E+0000
  3.886107E+0000 -3.490538E-0001
  1.415222E+0000  2.906525E+0000
 -2.906167E+0000 -3.235496E-0001
 -1.655462E+0000  2.106196E-0001
  3.157878E+0000 -3.242850E-0001
 -2.042684E+0000  1.230153E+0000
  8.201567E-0001  1.554133E+0000
  5.576324E-0001  3.023899E-0001
 -2.743804E+0000 -7.243006E-0001
  2.927838E+0000 -7.612980E-0001
 -1.265718E+0000  1.988005E+0000
  1.477345E+0000 -3.288759E-0001
 -1.396674E-0001 -1.084495E+0000
  9.285244E-0001  4.723178E-0001
 -1.866358E+0000 -9.973513E-0001
 -3.653653E-0001 -9.610278E-0001
  4.220569E+0000 -1.308026E+0000
 -3.860024E+0000  2.349500E+0000
 -1.627790E+0000  7.872577E-0001
  8.167980E-0001 -5.000453E+0000
  2.361695E-0001  2.804366E+0000
  2.077061E+0000  2.070373E+0000
 -6.191958E+0000  6.465538E-0001
  6.298035E-0001 -7.445401E+0000
  6.218402E+0000 -1.647286E-0001
 -4.669008E-0001  5.411452E+0000
 -6.471394E+0000  9.896703E-0001
  2.586277E-0002 -6.002766E+0000
  5.193746E+0000  4.196153E+0000
  1.453898E-0001  5.798128E+0000
 -4.261249E+0000  2.047065E+0000
  8.827864E-0001 -6.062618E+0000
  3.335360E+0000 -9.793448E-0001
  5.153673E-0001  4.726869E+0000
 -1.437604E+0000 -9.075917E-0001
 -2.439619E+0000 -3.414017E+0000
  3.238999E+0000 -1.157458E+0000
  1.413722E+0000  2.966748E+0000
 -4.076575E-0001  3.448632E-0001
 -4.230070E+0000 -2.187914E+0000
  2.988427E+0000 -3.558785E+0000
  4.546435E-0001  3.643612E+0000
 -6.675605E-0001  1.140675E+0000
 -3.755472E+0000 -1.612108E+0000
  4.103588E+0000 -3.130257E+0000
  5.611703E-0001 -3.532797E-0001
  6.428545E-0001  1.461117E-0001
 -3.405856E+0000  9.484811E-0002
  1.120426E+0000 -1.325294E+0000
 -2.096749E-0001  1.729176E+0000
 -6.089570E-0001  1.587480E+0000
 -2.480009E+0000 -6.368356E-0002
  2.589202E+0000 -3.937400E+0000
  2.910807E+0000 -1.014734E-0002
 -2.852558E+0000  5.717062E+0000
 -2.714445E+0000 -1.942878E+0000
 -1.926958E+0000 -4.863657E+0000
  4.568189E+0000  1.863139E+0000
  3.361117E-0002  2.186461E+0000
 -9.305827E-0001  1.334171E+0000
 -1.900139E-0001 -3.363690E+0000
  2.347052E+0000 -1.198405E+0000
  3.108975E+0000  3.021182E+0000
 -2.924354E+0000 -5.109881E-0001
 -5.323250E-0001 -2.769564E+0000
  2.562718E+0000 -2.562677E+0000
  1.536219E+0000  1.876465E+0000
 -2.731029E+0000  3.571959E+0000
 -1.660237E+0000 -2.191931E+0000
  2.097181E+0000 -3.961705E-0001
  9.661008E-0001  9.373324E-0001
 -5.446105E-0001 -9.392243E-0001
 -2.345032E+0000 -9.105843E-0001
  1.337001E+0000 -3.298632E+0000
 -6.933914E-0001  1.403336E+0000
  8.880252E-0001  6.500886E-0002
  7.543875E-0001 -3.619957E+0000
 -1.254406E+0000 -1.346082E+0000
  1.602821E+0000 -1.728775E-0001
 -1.770368E+0000  2.142056E+0000
 -1.138129E-0001 -2.519913E+0000
 -7.044916E-0001 -7.278712E-0001
  2.158637E+0000 -1.386547E+0000
  7.338636E-0001 -2.101507E+0000
 -3.969605E+0000  3.617573E+0000
  6.308852E-0001 -1.834670E+0000
 -1.499558E+0000 -3.530410E+0000
  3.450548E+0000 -1.145766E-0001
 -1.195837E+0000  2.897542E+0000
 -3.397393E+0000  5.784226E-0001
  2.244591E+0000 -1.715923E+0000
  1.043019E+0000  2.094017E+0000
  2.100066E+0000  9.824279E-0001
 -6.999263E+0000  1.618326E-0001
  1.854235E+0000 -4.327990E+0000
  1.629432E+0000 -3.238662E-0001
  1.755031E+0000  1.730495E+0000
 -1.262184E+0000  1.221186E+0000
 -3.109483E+0000  1.562010E+0000
  4.921455E-0001 -4.228136E+0000
  8.866532E-0001  2.378479E+0000
  4.631470E-0001  3.002001E+0000
 -3.255096E+0000 -1.879432E+0000
 -4.836869E-0001 -2.199065E+0000
  3.485318E+0000 -7.983030E-0001
 -1.863932E+0000  4.707984E+0000
 -2.730399E+0000 -1.127255E+0000
  1.665380E+0000 -2.294065E+0000
  1.837375E+0000  1.452909E+0000
 -3.097968E-0001  3.529407E+0000
 -1.230709E+0000 -2.965933E+0000
  1.715174E+0000 -2.135149E+0000
  2.417833E+0000  2.881533E+0000
 -3.133539E+0000  7.267595E-0001
  5.216466E-0002 -1.536151E+0000
  1.907502E+0000 -2.036649E+0000
  3.614207E+0000  5.150700E-0001
 -2.130223E+0000  2.772479E+0000
 -2.030561E+0000 -1.497578E+0000
 -8.529676E-0001 -1.780868E+0000
  2.193951E+0000  1.400310E+0000
 -7.017059E-0001  2.314972E+0000
 -6.920797E-0001  2.189128E+0000
 -2.129199E+0000 -7.267486E-0001
  1.433485E+0000 -3.121220E+0000
  2.379713E-0001  4.110231E-0001
 -7.618284E-0001 -1.063918E+0000
  2.768259E-0001 -1.157251E+0000
 -3.038710E-0001 -9.609026E-0001
 -8.603503E-0001  2.107409E+0000
  1.707885E+0000 -1.374448E+0000
 -1.668295E-0001  1.455930E+0000
 -1.228046E+0000 -4.846615E+0000
  2.939875E+0000 -1.677972E+0000
  1.909596E+0000  1.923360E+0000
 -1.502744E+0000  4.217534E+0000
 -3.547825E+0000 -3.608733E+0000
  2.277100E+0000 -5.046279E+0000
  2.218378E+0000  1.720777E+0000
 -3.672863E+0000  3.020326E+0000
 -3.579900E+0000 -4.461022E+0000
  2.984552E+0000 -3.273878E+0000
  2.731487E+0000  1.665245E+0000
 -2.451773E+0000 -3.418904E-0001
 -2.429436E+0000 -2.595696E+0000
  2.004471E+0000  3.406620E-0002
  2.896077E+0000  2.327493E+0000
 -2.965743E+0000  5.688845E+0000
  5.776023E-0001 -3.444913E+0000
 -8.906718E-0001 -1.601866E+0000
  6.477442E+0000  2.603596E-0001
 -2.931109E+0000  3.817419E+0000
 -2.427061E+0000 -2.383266E+0000
  3.069199E+0000 -5.014777E+0000
  2.725666E+0000  7.959541E-0001
 -7.718254E-0001  2.216884E+0000
 -1.408893E+0000 -7.919570E-0001
  2.485620E+0000  5.875687E-0001
  1.086739E+0000  1.251194E+0000
 -1.144798E+0000  1.737796E+0000
 -1.809040E+0000 -5.783861E-0001
  9.656047E-0001  7.124852E-0001
  3.404901E+0000  3.046331E+0000
  1.328514E-0001  3.488593E+0000
 -3.924057E+0000 -1.681043E+0000
 -7.782688E-0001 -2.185482E+0000
  6.576565E+0000 -2.538652E+0000
 -2.087214E+0000  4.747982E+0000
 -2.318215E+0000  3.246517E+0000
  2.967791E+0000 -3.873523E+0000
  8.071952E-0001  2.639548E+0000
 -1.709603E+0000  2.366292E+0000
 -3.716640E+0000 -2.141430E+0000
 -9.154887E-0001 -3.712183E+0000
  5.144924E+0000  6.362849E-0001
 -7.346431E-0001  5.688320E+0000
 -3.811736E+0000 -1.471688E+0000
 -1.519281E+0000 -5.456491E+0000
  6.000112E+0000 -2.835920E+0000
  1.715763E+0000  4.702848E+0000
 -3.838309E+0000  8.863922E-0001
 -2.280710E+0000 -5.218577E+0000
  2.657311E+0000 -2.021598E+0000
  8.056078E-0001  4.295417E+0000
 -7.945964E-0001  3.061827E+0000
 -1.470943E+0000 -2.409472E+0000
  5.229137E-0001 -2.720534E+0000
  2.815481E+0000  5.267707E-0001
 -1.581666E+0000  2.360019E+0000
 -3.638165E+0000 -3.086635E-0001
  3.782132E+0000 -3.168916E+0000
  4.141563E-0001  1.956698E+0000
 -1.750468E+0000  3.373622E+0000
 -8.678237E-0001 -2.220261E+0000
 -1.303512E+0000 -1.505801E+0000
  3.885092E+0000 -2.859726E-0001
 -1.062009E+0000  1.850765E+0000
 -3.377945E+0000 -2.540877E+0000
  6.442245E-0001 -4.127437E+0000
  2.534568E+0000  2.400671E+0000
 -2.253373E+0000  5.049049E+0000
 -4.912582E+0000  1.971539E+0000
  1.841229E+0000 -7.092177E+0000
  2.161312E+0000  2.030160E+0000
  1.853032E+0000  4.431853E+0000
 -2.797301E+0000 -2.886252E+0000
 -2.998592E+0000 -3.619721E+0000
  4.292688E+0000 -3.862408E+0000
  1.909426E+0000  3.645386E+0000
 -3.620799E+0000  3.529600E+0000
 -2.608747E+0000 -3.739743E+0000
 -1.903299E-0001 -2.873965E+0000
  3.664783E+0000  1.921562E+0000
 -3.770695E+0000  5.288586E+0000
 -1.039696E-0001 -3.371718E+0000
 -6.230377E-0001 -3.207500E-0001
  5.152780E+0000  2.004315E+0000
 -9.403394E-0001  5.439150E-0003
 -1.613021E+0000 -1.522069E+0000
  2.338704E+0000 -1.734406E+0000
 -2.847447E-0001  3.221553E+0000
 -1.597476E+0000  1.872638E+0000
 -1.093868E+0000  8.822713E-0001
 -5.447537E-0001 -2.227619E+0000
  6.027139E-0001 -1.267990E+0000
 -2.496750E-0001  9.984076E-0001
 -1.098040E+0000 -1.256645E+0000
 -9.928448E-0001 -4.027521E+0000
  3.480404E+0000  8.118992E-0001
  2.267703E+0000  8.953786E-0001
 -3.584011E+0000  2.742068E+0000
 -1.381533E+0000  2.913437E+0000
  2.292713E+0000 -3.463097E+0000
  5.065192E-0001  2.583770E+0000
 -5.170612E-0001  3.175661E+0000
  4.705379E-0001  2.513515E+0000
 -2.671304E+0000 -3.832663E-0001
  1.599542E+0000  1.701253E-0001
 -3.232194E-0001  1.423050E+0000
 -1.913546E+0000  3.244572E+0000
 -8.519752E-0001 -3.523109E+0000
 -1.316365E+0000 -2.483628E+0000
  2.910454E+0000  4.501779E+0000
 -3.905114E+0000  3.028520E+0000
 -2.223643E+0000 -4.058555E+0000
  4.346776E+0000 -5.053806E-0001
  8.376774E-0001  5.261113E+0000
 -3.952042E+0000  1.816405E+0000
 -2.447611E+0000 -4.016763E+0000
  4.880862E+0000 -2.994308E+0000
  1.003852E+0000  4.811402E+0000
 -2.891522E+0000  3.648128E+0000
 -1.268195E+0000 -3.963476E+0000
  1.606527E+0000 -2.387594E+0000
  3.796706E+0000  1.695143E+0000
 -1.419451E+0000  4.499618E+0000
 -2.030154E+0000  2.583598E+0000
  1.395647E+0000 -1.899213E+0000
 -1.039304E+0000  2.382212E+0000
  1.967942E-0001 -4.183189E-0001
 -1.919015E+0000  1.807361E+0000
  1.530221E+0000 -2.363623E+0000
  1.781747E+0000  1.159848E+0000
 -1.236326E+0000  2.109723E+0000
 -6.658824E-0001 -3.917188E+0000
  3.536927E-0001 -1.662424E+0000
  2.027697E-0001 -1.274312E+0000
 -3.034755E+0000 -7.088451E-0001
  6.975259E-0001 -2.621872E+0000
  1.519581E+0000 -8.260978E-0001
 -4.404209E-0001  2.757891E-0002
 -6.489999E-0001  6.925404E-0002
 -2.875366E+0000 -7.113853E-0001
 -1.594468E-0002  2.807293E+0000
  2.665030E+0000  1.016798E+0000
 -1.825889E-0001  2.124684E-0001
 -3.880700E+0000  5.964399E-0001
  4.437115E+0000 -2.112008E+0000
 -1.477428E-0001  4.096007E+0000
  1.549966E+0000  1.744068E+0000
 -4.654102E+0000 -9.555078E-0001
  3.702067E-0001 -3.304981E+0000
  3.694281E+0000  1.923602E+0000
 -1.074078E+0000  5.011249E+0000
 -4.812976E+0000  5.954278E-0001
  3.546264E+0000 -4.903290E+0000
  2.442511E+0000  3.975556E+0000
 -1.705346E+0000  3.176111E+0000
 -6.495992E+0000 -2.500699E+0000
  1.293094E+0000 -5.777272E+0000
  5.569398E+0000  2.211087E+0000
  3.856403E-0001  9.509830E+0000
 -5.174569E+0000 -3.942765E+0000
 -1.125529E+0000 -4.514087E+0000
  5.027822E+0000  5.894810E-0003
 -2.356837E+0000  6.412611E+0000
 -2.382652E+0000 -3.513510E+0000
 -5.810427E-0001 -5.501588E+0000
  6.626897E+0000  1.476037E+0000
 -3.044628E+0000  2.743115E+0000
 -3.646913E+0000 -4.225153E+0000
  1.700506E+0000 -2.686173E+0000
  4.874749E+0000  1.208134E+0000
 -1.712357E+0000  4.328365E+0000
 -2.629922E+0000 -7.482263E-0001
 -1.626853E+0000 -5.530745E+0000
  4.838504E+0000 -1.344611E+0000
  1.780499E+0000  1.059410E+0001
 -6.295650E+0000  1.392722E+0000
 -1.079376E+0000 -5.766702E+0000
  4.259277E+0000  5.531515E-0001
  1.918596E+0000  4.289319E+0000
 -4.684210E+0000  1.729362E+0000
 -3.731741E-0002 -4.926051E+0000
  3.523375E+0000  9.207287E-0001
  1.474842E+0000  4.642902E+0000
 -2.018908E+0000  5.895777E-0001
 -3.666149E+0000 -1.780514E+0000
  2.221349E+0000  9.529207E-0001
  1.278463E+0000  4.709981E+0000
 -2.528684E+0000 -4.201541E-0001
 -1.194405E+0000 -4.195816E+0000
  3.400372E+0000 -2.503909E+0000
  1.335848E+0000  5.973228E+0000
 -3.848954E+0000  1.885707E+0000
 -5.453621E-0001 -5.566302E+0000
  3.786704E+0000 -2.123723E+0000
  7.295619E-0001  6.389505E+0000
 -3.615703E+0000  2.796865E+0000
  1.306762E-0002 -1.786632E+0000
  5.022753E+0000 -2.563874E+0000
  1.222912E+0000  2.918374E+0000
 -3.753644E+0000  3.868192E+0000
 -5.851297E-0001 -5.228886E-0001
 -4.406717E-0001 -1.664700E-0001
  2.798340E+0000  6.650250E-0001
 -1.895305E+0000  8.102782E-0001
 -9.604116E-0001  7.154958E-0001
  6.248695E-0001  5.571788E-0001
 -1.192976E-0001  1.045277E-0001
 -2.071415E+0000 -7.138693E-0001
  2.283942E+0000 -1.960066E+0000
  1.389758E-0002  1.598117E+0000
 -2.321250E-0001  5.015083E-0001
 -3.089069E+0000 -1.041115E+0000
  7.997944E-0001 -4.669257E+0000
  1.887615E+0000  5.953897E-0001
  9.548246E-0002  4.104654E+0000
 -1.989307E+0000 -1.423860E-0001
 -8.700427E-0001 -2.267654E+0000
  1.697600E+0000  1.951723E+0000
 -9.259538E-0001 -2.254644E-0001
  1.535949E-0002 -2.247948E+0000
 -5.046573E-0001  8.759263E-0001
  1.367773E+0000  9.258450E-0001
 -1.295557E+0000  6.370625E-0001
  3.411457E+0000 -4.149945E-0001
 -2.341220E+0000  3.706427E-0001
 -8.680504E-0001 -2.078772E+0000
 -6.018892E-0001 -8.996696E-0001
  2.226323E+0000 -1.408069E-0001
  7.994050E-0001  5.956618E-0001
 -1.995247E+0000  7.638489E-0001
  9.912668E-0001 -2.158197E+0000
 -1.174507E+0000  1.614485E+0000
  1.978445E+0000 -4.280260E-0002
  1.824169E+0000  2.286280E-0001
 -1.418152E-0001  2.564222E+0000
  3.595890E-0001  5.764560E-0001
 -2.855063E+0000 -4.061178E-0001
 -5.260672E-0001  4.628571E-0001
  3.057025E+0000 -2.837262E+0000
  7.738434E-0001  8.461085E-0001
  4.290286E-0001  2.896902E+0000
 -2.914551E+0000  4.010322E-0001
  3.285065E-0001  3.249804E-0001
  2.050363E+0000 -2.830285E+0000
 -9.652828E-0001  7.842340E-0001
  4.788666E-0001  5.382696E-0001
 -2.650876E+0000  3.390169E-0001
 -1.038314E+0000 -9.080593E-0001
  2.454622E+0000 -7.258018E-0001
  3.660286E-0002  2.585812E+0000
 -3.219312E+0000  2.454370E-0001
  2.345722E+0000 -1.881398E+0000
  1.243002E+0000  1.758808E+0000
 -1.137277E+0000  1.403460E+0000
 -1.437084E+0000 -2.170265E+0000
 -6.336734E-0001 -1.547802E+0000
  8.471073E-0002  1.348581E+0000
  1.291471E+0000  1.704397E+0000
 -2.467281E+0000  7.844483E-0001
  6.440004E-0001 -2.248157E+0000
 -9.014095E-0001  1.000301E+0000
  2.926502E-0001  2.952944E+0000
 -4.312787E-0001 -1.031937E+0000
 -2.047704E+0000 -3.534110E-0001
  8.099921E-0001 -3.590882E+0000
  4.663497E-0001  8.450683E-0001
  1.371291E+0000  3.001940E+0000
 -5.111061E+0000 -2.760611E+0000
  1.376350E+0000 -1.413737E+0000
 -9.191793E-0001 -3.525092E-0001
  1.312273E+0000  1.064240E-0001
 -4.489611E+0000  2.576211E+0000
  7.198860E-0001  3.701162E-0001
  5.816573E-0001 -2.411642E+0000
  1.028923E+0000 -4.475114E-0001
 -5.780611E-0001  2.696246E+0000
 -7.256001E-0001  7.967504E-0001
  1.051231E+0000  2.877917E-0001
  1.787513E+0000  8.826539E-0001
 -1.069418E+0000 -2.458332E-0001
 -1.421274E+0000 -2.015239E+0000
  1.185866E-0001  4.999987E-0001
 -7.113500E-0002  1.805761E+0000
  9.693659E-0001  3.099712E-0001
  1.306998E+0000  7.000800E-0001
 -1.718731E+0000  1.283542E+0000
  6.782430E-0001 -1.854953E+0000
  3.322157E+0000 -3.033933E+0000
 -2.121665E+0000  1.657088E-0001
  1.154455E+0000  2.671130E+0000
 -3.696663E+0000  1.966523E-0001
  1.794113E-0001 -1.896469E+0000
  2.702947E+0000 -1.323608E+0000
 -2.051195E+0000  8.776816E-0001
  2.046252E+0000  1.699362E+0000
  3.200176E-0001 -4.087928E+0000
  6.377444E-0001 -1.348500E+0000
  2.347560E+0000  1.671969E+0000
 -1.612155E+0000  1.570130E+0000
 -2.686447E-0001 -1.688874E+0000
  1.123142E+0000 -9.651823E-0001
  6.550558E-0001  1.872124E+0000
 -1.714734E+0000  2.001044E-0001
 -1.394146E-0001 -2.588421E+0000
  1.368634E-0001  5.963262E-0001
  3.929299E+0000  1.672350E+0000
 -4.170677E+0000  2.609344E+0000
 -1.311253E-0001 -3.662489E+0000
  2.475413E+0000 -1.551112E+0000
  2.031813E+0000  2.367523E+0000
 -3.238552E+0000  2.130739E-0001
  1.577368E+0000 -3.663346E+0000
  4.204101E-0001  1.041115E+0000
  4.244201E+0000  6.699694E-0001
 -4.247352E+0000  2.711637E-0001
  2.443377E+0000 -1.175544E+0000
 -1.393533E+0000 -5.870057E-0001
  1.679285E+0000  3.090871E+0000
 -2.618050E+0000 -1.078057E+0000
  1.363767E+0000 -1.419427E+0000
 -1.768910E-0001  2.333089E+0000
 -5.291342E-0001  3.380349E-0001
 -8.391736E-0001  9.671470E-0001
  1.037028E+0000 -7.428614E-0001
 -3.508596E-0001  1.055286E+0000
 -4.933422E-0001  1.814536E+0000
 -8.534803E-0001 -2.531752E+0000
  2.400461E+0000 -4.056331E+0000
 -1.472400E+0000  2.257408E+0000
 -1.318390E+0000  5.386252E-0003
  1.799768E-0001 -3.146196E+0000
  1.882346E+0000  1.440110E+0000
  4.259292E-0001  2.453513E+0000
 -8.056629E-0001 -1.932187E+0000
  1.526108E+0000 -1.558731E+0000
  6.128073E-0001  1.137734E+0000
  1.197289E-0001  1.450631E+0000
 -1.585795E+0000 -1.477848E+0000
 -6.784964E-0001 -1.351508E+0000
  6.174528E-0001  1.007781E+0000
  5.625078E-0001  8.427491E-0001
 -2.374280E+0000 -6.128879E-0001
  9.607862E-0001 -1.581291E+0000
  1.817853E+0000  2.600413E+0000
 -6.489205E-0001 -4.015064E-0001
 -1.461352E+0000 -1.372396E+0000
  6.542472E-0001 -1.392026E+0000
  1.081051E+0000  1.892457E+0000
  2.792091E+0000  2.183092E+0000
 -4.032876E+0000  2.156334E-0001
  1.475964E+0000  2.970785E-0001
  8.983751E-0001 -1.594475E+0000
 -2.949470E+0000 -6.478726E-0001
  3.909170E+0000 -1.769870E+0000
 -1.987297E+0000  1.921075E+0000
 -3.428887E-0001 -1.129242E+0000
  2.391340E+0000 -1.254412E+0000
  2.181728E+0000  6.062432E-0001
 -1.703673E+0000  1.792902E-0001
 -1.564411E+0000 -3.465951E+0000
  1.668193E+0000 -3.536005E+0000
  1.694858E+0000  1.647518E+0000
 -7.084988E-0001  9.857362E-0001
 -1.136476E+0000  1.897286E-0001
  1.680990E+0000 -1.531385E+0000
  1.167098E+0000 -1.261693E-0002
 -1.321381E+0000  4.380253E+0000
 -2.367927E+0000  6.812612E-0001
 -6.866314E-0001 -2.975705E+0000
  9.690979E-0001  4.015797E-0001
  1.714548E+0000  6.408018E-0001
 -2.875889E+0000  5.343783E-0001
  2.790754E+0000 -1.110648E+0000
 -8.866202E-0001  1.383722E+0000
  3.118670E-0001  8.763879E-0001
 -1.534504E+0000  6.807682E-0001
 -1.602012E+0000  8.124941E-0002
  2.006440E+0000 -1.327369E+0000
  1.544457E-0001 -8.421315E-0001
 -3.593469E+0000  1.403083E-0002
  4.075722E-0001 -2.905367E+0000
  6.055572E-0001 -9.378690E-0001
  1.547807E+0000  2.980656E+0000
 -2.492347E+0000 -5.440511E-0001
  7.578965E-0002  2.190695E-0001
 -2.109672E+0000 -6.916105E-0001
  1.778981E+0000 -2.314248E+0000
  5.606076E-0001  2.763042E+0000
 -1.344830E+0000  1.682474E+0000
 -2.230159E+0000 -2.033268E+0000
  1.480327E+0000 -1.979955E+0000
 -5.191952E-0001  1.705620E+0000
  7.196431E-0001 -1.139370E+0000
  8.084620E-0001  4.284851E-0001
  5.521343E-0001 -3.872413E-0001
 -3.095843E-0001 -2.096011E+0000
  3.852194E-0001 -1.823404E+0000
  2.043459E+0000 -1.558793E+0000
 -5.518295E-0001  1.851985E+0000
 -3.380031E-0001 -3.354813E+0000
 -7.166706E-0001  4.949486E-0001
  1.933132E+0000 -2.372015E+0000
 -1.007010E+0000  2.514112E+0000
 -1.014694E+0000  3.221246E-0001
  1.202592E+0000 -2.856284E+0000
 -2.091388E-0002 -5.856713E-0001
  1.670300E+0000 -4.750822E-0001
  1.250146E+0000 -1.133875E+0000
 -4.232170E-0001  7.900841E-0002
  1.241396E+0000 -2.234793E+0000
 -4.423748E-0001  1.838157E+0000
 -1.650810E-0001  3.899685E+0000
 -1.144021E+0000  2.396357E-0001
 -3.071943E-0001 -1.956369E+0000
  2.917174E-0001 -1.833026E+0000
  2.278151E+0000  1.820430E+0000
 -8.179738E-0001  5.076808E-0002
 -7.610814E-0001 -9.401223E-0001
  4.029787E-0001  2.909668E-0001
  1.656468E+0000  3.019707E-0001
 -1.938615E+0000  1.244456E+0000
  5.838359E-0001 -8.480349E-0001
 -1.313865E+0000  2.802036E+0000
  2.393822E-0001 -1.169334E-0001
 -4.467264E-0001  9.899863E-0001
  4.917149E-0002 -9.426910E-0001
  3.893365E-0001 -2.536079E+0000
 -5.819273E-0001  1.052186E+0000
 -8.759318E-0001  7.836841E-0001
 -2.003771E+0000  6.226339E-0001
  1.397238E+0000  1.320370E+0000
  2.455376E-0001  3.445291E-0001
 -2.463729E+0000  2.338011E+0000
  1.103921E+0000  1.873905E+0000
 -2.622866E+0000  2.041240E-0001
  6.571102E-0001 -1.672148E+0000
 -1.085399E-0001  2.293900E+0000
 -1.035975E+0000  4.151103E+0000
 -1.392041E+0000 -1.577344E+0000
 -1.358026E+0000 -2.312057E+0000
  2.328975E+0000 -1.630166E+0000
 -2.427185E+0000  2.840397E+0000
  1.700927E+0000 -1.055832E+0000
 -2.019222E+0000 -6.147222E-0001
 -1.053326E+0000 -6.711328E-0001
  1.485063E+0000  1.617969E-0002
  5.087661E-0001  7.020783E-0001
  1.130979E+0000  2.278675E+0000
 -1.299348E+0000 -1.294888E+0000
 -3.021903E+0000 -2.414502E+0000
  3.953246E+0000 -1.377664E+0000
  8.820195E-0001  4.560242E+0000
 -4.091338E+0000  3.402792E+0000
 -2.539945E+0000 -3.807143E+0000
  5.249684E+0000 -4.514423E+0000
 -1.956891E+0000  5.600728E+0000
 -2.020279E+0000  1.861717E+0000
  1.778034E-0001 -2.177957E+0000
  2.834036E+0000 -5.938139E-0001
  2.696776E+0000  1.982220E+0000
 -4.541584E+0000 -7.647076E-0001
  2.170033E+0000 -5.179797E+0000
  2.916860E-0001  5.715947E-0001
  4.061688E+0000  2.121951E+0000
 -6.254493E-0001  5.626709E-0001
 -1.597163E+0000 -1.690011E+0000
  3.775800E-0001 -1.499995E+0000
  1.282399E+0000 -1.338392E+0000
  1.423768E+0000 -4.599533E-0001
 -1.730686E+0000  1.449640E+0000
 -1.586946E+0000 -4.262482E-0001
  1.557426E+0000 -2.168120E+0000
  8.662359E-0001  2.255789E+0000
  1.558193E+0000  1.995400E+0000
 -2.223136E+0000  1.607580E-0001
 -5.213261E-0001 -2.113683E+0000
  1.147289E+0000 -8.795488E-0001
  1.615636E+0000  3.877434E+0000
 -3.755001E+0000  2.369658E-0001
 -4.408293E-0001  8.158946E-0001
  2.266880E+0000 -3.093107E+0000
 -1.932939E-0001  9.933110E-0001
  4.036862E-0001  1.462865E-0001
 -8.764777E-0001 -2.696104E+0000
  2.807055E+0000 -2.026778E+0000
  3.878887E-0001  9.584942E-0001
 -2.879040E+0000 -1.258533E+0000
 -2.703352E-0001  5.945609E-0001
 -3.525938E-0001 -1.750177E+0000
  7.827009E-0001 -3.158601E-0001
  1.459929E+0000 -6.826074E-0001
 -2.602349E-0001  8.681944E-0001
  1.525913E+0000 -1.974967E-0001
  3.189935E-0001  2.060586E-0001
 -1.593460E+0000 -1.028685E-0001
  8.299613E-0001 -3.631557E+0000
  2.418686E+0000 -1.500346E+0000
 -1.717016E+0000  2.484819E+0000
  8.037318E-0001 -2.652075E+0000
 -1.015431E-0001 -1.566968E+0000
 -9.538648E-0001  2.907150E+0000
  1.542855E+0000  3.835902E-0001
 -1.148409E+0000 -3.961283E-0001
  7.106758E-0001 -2.173676E+0000
  6.652187E-0001  7.646327E-0002
  2.743104E-0001  1.572029E+0000
 -1.352122E+0000 -6.945301E-0001
 -6.961929E-0001 -1.266195E+0000
  1.023433E+0000  7.984391E-0001
 -2.359339E+0000  2.555917E-0001
 -1.186038E+0000 -1.343567E+0000
 -6.277356E-0001 -3.852517E-0001
  1.057094E+0000  5.087018E-0001
 -1.821570E+0000  2.202654E+0000
 -1.569746E+0000 -2.610556E+0000
  3.593334E+0000 -1.953459E+0000
  2.240708E+0000  3.034037E+0000
 -3.523089E+0000  6.200631E-0001
 -1.253759E+0000 -3.981104E+0000
  3.228831E+0000 -4.331737E-0001
 -1.272843E+0000  3.364223E+0000
  1.355028E-0001 -3.659177E+0000
 -1.456128E+0000  1.557170E-0001
  4.073214E+0000 -8.155153E-0001
 -2.544821E+0000  2.596472E+0000
  1.236168E+0000 -1.457415E+0000
 -7.845916E-0001 -1.434392E-0001
  7.916169E-0001 -9.122581E-0001
 -1.266074E+0000 -2.140140E+0000
  1.491426E+0000 -2.245851E+0000
  2.158022E+0000  1.462474E+0000
 -2.055597E+0000 -1.294921E+0000
 -1.008995E+0000  1.753553E-0001
  5.426847E-0001  1.914530E+0000
 -9.042048E-0002 -5.972012E-0002
  1.868158E-0001 -1.404721E-0001
  1.775249E+0000 -1.627663E+0000
 -9.236896E-0001  9.680113E-0001
 -5.198803E-0001  2.691119E+0000
 -6.187876E-0001 -1.408319E+0000
  9.700019E-0001 -2.118513E+0000
  2.474188E+0000  2.600378E+0000
 -2.445672E+0000  2.408058E+0000
 -7.137241E-0001 -3.268736E+0000
  1.117582E+0000 -3.469833E-0001
  4.342292E+0000  2.421146E+0000
 -3.135685E+0000  1.164904E+0000
 -4.879437E-0001 -2.403860E+0000
  2.558664E-0001 -7.830440E-0001
  2.538160E+0000  1.019531E+0000
  9.129316E-0001  1.547540E+0000
 -1.550504E+0000  1.717468E+0000
 -9.823857E-0001 -7.649363E-0001
  1.182920E-0001  5.883561E-0001
  7.566830E-0001  3.767903E+0000
 -9.381122E-0001  2.312631E-0001
 -1.534325E+0000 -8.112071E-0001
  3.071258E+0000 -2.660356E+0000
 -1.646825E+0000 -1.187482E-0001
  2.402495E+0000 -3.554376E+0000
  5.843901E-0001  3.852700E-0001
 -8.954091E-0001  1.173025E+0000
 -1.789071E+0000 -1.467688E+0000
  1.346361E+0000 -1.468815E+0000
  7.640664E-0001 -2.213024E-0001
 -1.107793E+0000  1.827539E+0000
 -1.331921E+0000  2.909708E-0001
 -2.513558E+0000  1.284253E-0001
  1.173440E+0000 -3.289146E+0000
  8.071209E-0001 -1.555154E-0001
 -2.497942E+0000  1.398103E+0000
  5.585616E-0001 -1.010117E+0000
  1.660938E+0000  7.903775E-0001
  1.593857E+0000  2.663846E+0000
 -4.659400E+0000 -1.389168E+0000
 -6.470287E-0001 -3.218691E-0001
  2.047411E+0000 -7.445975E-0001
  1.048392E-0001 -2.712084E-0001
 -3.115235E+0000  1.377643E+0000
 -2.106355E+0000 -1.557419E+0000
  7.999762E-0001  3.820686E-0001
  1.060868E+0000  1.032515E-0001
 -2.955430E+0000 -2.731447E+0000
  1.086604E+0000 -1.064856E+0000
 -6.244643E-0001  8.517163E-0001
  5.374190E-0001  1.224418E+0000
 -1.407886E+0000  1.544206E+0000
 -4.486608E-0001  8.558757E-0001
  1.310261E+0000 -1.037727E+0000
 -5.463666E-0001  1.400473E+0000
  6.579212E-0002  2.348790E+0000
 -1.953559E+0000  7.587565E-0001
  3.489674E+0000 -3.990629E+0000
  2.197196E+0000  1.312667E+0000
 -5.152885E-0003  2.585556E+0000
 -1.788487E+0000 -9.284341E-0001
  2.844746E+0000 -2.807452E+0000
 -9.430940E-0002  2.175502E+0000
  3.907005E-0001 -1.659883E+0000
  1.054843E+0000  2.439636E-0001
  1.937094E+0000 -3.208836E+0000
 -3.174483E-0001  2.386657E+0000
  1.979226E-0001  7.410426E-0002
 -1.037131E-0002 -2.284936E+0000
 -8.867628E-0002  5.774072E-0001
  2.957588E-0001  3.015881E+0000
 -1.015413E+0000  7.751693E-0001
 -5.837263E-0001 -2.714577E+0000
  6.392302E-0002  6.208888E-0001
  1.369052E-0001 -4.421018E-0001
 -7.321760E-0001 -1.033301E+0000
  1.710084E+0000 -3.196586E-0001
  9.805876E-0001 -5.178931E-0001
 -2.242247E+0000 -4.928837E-0002
  1.750775E+0000 -4.744434E+0000
  2.573803E+0000  2.548047E+0000
  6.714144E-0001  4.960408E+0000
 -3.705555E+0000  7.588180E-0002
  2.263046E+0000 -7.162091E+0000
  1.148591E+0000  1.590172E+0000
  2.436209E+0000  3.404569E+0000
 -6.272719E+0000 -2.984088E+0000
  1.125541E+0000 -6.602229E+0000
  6.259512E+0000  1.443976E+0000
 -3.660813E+0000  8.465588E+0000
 -5.088542E+0000 -3.089642E+0000
  1.426522E+0000 -5.948163E+0000
  4.480674E+0000  2.336979E+0000
 -1.868902E+0000  4.557165E+0000
 -5.765217E+0000 -1.147299E-0002
 -8.603975E-0001 -5.256838E+0000
  2.194920E+0000 -1.704898E-0001
  2.523748E+0000  3.769873E+0000
 -2.698572E+0000  4.882888E+0000
 -1.946000E+0000 -4.652246E+0000
  1.281899E+0000 -2.929497E+0000
  5.017653E+0000  3.514865E+0000
 -2.450217E+0000  5.271306E+0000
 -2.972997E+0000 -1.341706E+0000
  9.689530E-0001 -3.414604E+0000
  2.320627E+0000  1.137724E+0000
 -1.918083E+0000  4.100250E+0000
  3.273078E-0001 -3.287488E+0000
 -5.230656E-0001 -1.561883E+0000
  2.435780E+0000  1.549072E+0000
 -1.620205E+0000 -1.880529E-0001
 -1.213925E+0000 -1.390652E+0000
  1.876045E+0000 -4.557489E+0000
  8.368727E-0001  2.649826E+0000
  6.556577E-0001  6.586517E-0002
 -3.782305E+0000 -1.159072E+0000
 -1.294282E-0001 -3.192807E+0000
  3.813932E+0000  1.394882E+0000
 -3.746876E-0002  2.045025E+0000
 -3.045964E+0000 -6.946706E-0001
  1.100859E+0000 -6.035146E+0000
  3.378977E+0000  6.746583E-0001
 -2.514973E+0000  4.006812E+0000
 -5.776001E-0001 -4.537116E+0000
  1.207075E+0000 -1.317634E+0000
  5.126009E+0000 -1.543039E+0000
 -1.888389E+0000  2.269684E+0000
 -4.620578E+0000  6.445658E-0001
  1.340916E+0000 -4.343751E+0000
  1.690729E+0000  8.811529E-0001
  4.853180E-0001  4.312628E+0000
 -4.748738E-0001  1.860331E+0000
 -5.342190E-0001  1.563137E+0000
  1.541551E+0000 -1.262889E+0000
  9.969254E-0001 -5.470570E-0001
 -2.777005E+0000  1.448738E+0000
 -9.975057E-0001 -2.321511E+0000
  1.056035E+0000 -5.605422E-0001
  1.272459E+0000  2.285686E+0000
 -1.424803E+0000  1.779297E+0000
 -2.503115E+0000 -1.774916E+0000
  2.100680E+0000 -6.698604E-0001
  1.094536E+0000  2.969786E+0000
 -3.052203E+0000  5.106755E-0001
 -1.350594E+0000 -1.565805E+0000
  2.495011E+0000 -3.561309E+0000
  3.007423E-0001  4.441725E+0000
 -6.524138E-0001  1.226608E+0000
 -5.150107E+0000 -3.876341E+0000
  4.569249E+0000 -2.484093E+0000
  1.184025E+0000  3.623113E+0000
 -2.068942E+0000  7.353076E-0001
  8.673904E-0002 -1.553593E+0000
  4.061056E+0000  1.303618E+0000
 -5.410464E-0001  3.880759E+0000
 -3.770371E+0000 -4.470827E-0001
  6.162061E-0001 -3.862976E+0000
  3.069557E+0000  1.645345E+0000
  1.011795E+0000  5.959248E+0000
 -5.529452E+0000 -2.225759E+0000
  1.231604E+0000 -4.701712E+0000
  4.757733E+0000  1.872502E+0000
 -1.318850E+0000  2.496434E+0000
 -2.904783E+0000  4.650288E-0002
  3.861878E+0000 -4.522175E+0000
 -2.698498E+0000  1.512593E+0000
  1.912251E+0000 -1.675174E+0000
 -8.447015E-0001  4.201086E-0002
  1.759423E+0000 -2.172831E-0001
 -2.764047E+0000  3.686282E-0001
  2.733119E-0001 -1.166241E-0001
  1.489905E+0000 -9.028563E-0001
 -4.946364E-0001  1.677802E+0000
 -1.435850E+0000  2.615749E+0000
  1.162658E+0000 -9.228874E-0001
  1.831752E-0001 -1.615192E-0001
  3.674658E-0001  7.385825E-0001
  7.421973E-0001  9.604615E-0001
 -4.725058E-0001 -3.205856E+0000
 -1.048944E+0000  1.049368E-0001
  1.416028E+0000  7.976707E-0001
  9.902476E-0001  1.791779E+0000
 -4.016136E+0000 -1.193689E+0000
  2.615889E+0000 -2.366509E+0000
  1.050655E+0000  6.988359E-0001
 -1.907182E+0000 -2.195557E+0000
  1.485420E+0000 -2.604083E+0000
 -6.849523E-0001  2.784510E+0000
  1.027746E+0000  2.771164E+0000
 -1.194862E+0000 -1.503382E+0000
  2.803074E+0000 -1.071337E-0001
 -4.037205E-0001  1.403502E+0000
 -2.940037E+0000 -1.961791E+0000
  7.709672E-0001 -2.220361E+0000
  2.046233E+0000  1.348030E+0000
 -9.335873E-0001  2.196989E+0000
 -2.244885E-0001 -2.305568E+0000
  5.257968E-0001  3.073969E-0001
  2.762995E-0001  8.074497E-0001
 -7.802501E-0001  1.411081E+0000
  9.645484E-0001  7.380547E-0001
 -1.188797E+0000 -7.329411E-0001
 -2.304713E+0000  1.760428E+0000
  7.991564E-0001 -1.165797E-0001
  3.244427E-0001  2.153710E+0000
 -3.933572E-0001 -9.535899E-0002
 -1.382956E+0000  1.998261E+0000
 -2.918480E-0001  2.112109E+0000
  1.599005E+0000  3.866932E+0000
 -1.061069E+0000  4.863826E+0000
 -1.074833E-0001 -6.375064E-0002
 -1.467175E+0000 -1.703376E+0000
 -3.783187E-0001 -7.092808E-0001
  2.538408E+0000 -7.316032E-0001
 -2.726784E+0000  2.103166E+0000
  4.010338E-0001 -1.621374E+0000
  5.431540E-0001  2.397649E+0000
  5.740839E-0001  2.541121E+0000
 -2.118787E+0000  2.324780E+0000
 -2.953977E+0000  9.205621E-0002
  8.897681E-0001 -3.890104E+0000
  2.263744E+0000  6.867756E-0001
  3.414211E-0001  4.933599E+0000
 -2.335624E+0000 -1.857095E+0000
 -7.724206E-0001 -1.465943E+0000
  5.804110E+0000 -3.216766E+0000
 -2.340438E+0000  3.000434E+0000
 -8.971048E-0001  1.316250E-0001
 -4.579261E+0000 -9.791710E-0001
  5.117921E+0000 -1.366875E+0000
  2.168080E-0001  4.479380E+0000
 -2.551689E+0000 -2.268766E-0001
 -7.878654E-0001 -4.643635E+0000
  9.481330E-0001 -1.927999E+0000
  1.910034E+0000  4.676139E+0000
 -1.093062E+0000  2.126652E+0000
 -4.496732E+0000 -3.735712E+0000
  1.942264E+0000 -4.605830E+0000
  4.298906E+0000  2.415007E+0000
 -4.296557E-0001  3.910315E+0000
 -2.004012E+0000  3.450442E-0001
 -4.641253E-0001 -2.026055E+0000
  8.256112E-0001  1.129797E+0000
  2.028277E+0000  3.029979E+0000
 -2.025774E+0000 -1.721689E+0000
  4.522628E-0001 -3.116254E+0000
  1.567033E+0000 -3.621368E-0001
 -1.528157E+0000  2.168723E+0000
 -4.818091E-0001  8.710347E-0001
  8.114570E-0001 -1.047301E+0000
  4.288447E-0001  3.321037E-0001
  2.765404E+0000 -1.124889E-0001
  9.536853E-0002 -1.459888E-0001
 -1.856450E+0000  6.550874E-0001
 -1.086592E-0001  5.025129E-0001
 -1.859003E+0000 -6.850611E-0001
  8.153684E-0001  9.604735E-0001
 -8.020163E-0002  4.490323E+0000
 -1.698540E+0000  2.070788E+0000
  2.454057E-0001 -4.610428E+0000
  2.549077E-0001 -7.218106E-0001
  8.672052E-0001  3.393045E+0000
 -3.221821E-0001  1.362160E-0001
 -2.113364E+0000  1.005255E-0001
  2.079016E-0001 -2.118484E+0000
  2.275601E+0000 -1.203327E-0001
 -8.406776E-0002  1.879494E+0000
 -7.807590E-0001 -2.210936E+0000
  1.311988E+0000 -1.897457E+0000
 -5.733478E-0001 -8.466620E-0001
 -1.251729E+0000  2.086630E+0000
  1.782254E+0000 -2.901633E-0001
  2.042964E+0000  1.319083E+0000
 -1.780738E+0000  2.786707E+0000
 -5.627131E-0001 -7.921647E-0001
 -2.694650E-0001 -1.737186E+0000
  4.084428E+0000 -5.170671E-0001
  1.834806E-0001  1.090411E+0000
 -2.399452E+0000  3.838022E+0000
 -4.876665E-0001 -2.201629E+0000
  1.105692E+0000 -4.488316E+0000
  1.737012E-0001  1.374506E+0000
  2.988845E+0000 -8.690589E-0001
 -2.984118E+0000  2.108865E+0000
  1.186378E+0000 -1.958823E+0000
  8.704192E-0003 -7.493604E-0001
  1.980049E+0000 -1.111295E+0000
 -2.340519E+0000  1.616636E+0000
 -8.735475E-0001 -4.583752E-0002
  3.962487E-0001 -3.239931E+0000
 -7.803793E-0001 -1.975181E-0002
  1.967740E+0000 -1.877821E-0001
 -9.056694E-0001  1.215896E-0001
 -4.913792E-0001 -8.785836E-0001
  1.407147E+0000 -7.165181E-0002
  2.927777E-0001  1.114397E+0000
  2.171734E-0001 -7.126279E-0001
 -5.915357E-0001  3.396063E-0001
  1.397565E+0000 -3.394808E+0000
  5.876404E-0001  4.212538E-0001
 -1.548148E-0001  9.558197E-0001
  5.581727E-0001 -2.332669E+0000
 -3.851498E-0001  9.275981E-0001
  2.269321E+0000 -1.426415E+0000
 -2.405670E+0000  2.798930E+0000
 -5.050224E-0001 -1.769362E+0000
  1.052354E+0000 -3.466741E+0000
  4.331340E+0000  1.696362E+0000
 -6.997024E-0001  5.908178E+0000
 -1.151522E+0000 -1.681969E+0000
 -1.776157E+0000 -1.272589E+0000
  2.913517E+0000 -5.047308E-0001
  2.352317E-0001  3.137770E+0000
 -3.081486E+0000  4.821895E-0001
 -1.217539E-0001 -5.370940E-0001
  2.114713E+0000  2.751368E-0001
 -1.679282E+0000  4.241314E+0000
  1.125851E+0000  6.396067E-0001
 -2.121399E+0000  1.338561E+0000
 -9.780141E-0001 -3.403891E+0000
  1.958271E+0000 -2.289482E+0000
  2.326588E+0000  1.839004E+0000
 -3.356569E+0000  3.010884E+0000
 -1.667414E+0000 -3.933965E+0000
 -1.190756E+0000 -1.995484E+0000
  3.458105E+0000  1.439018E+0000
 -8.731048E-0001  2.135036E+0000
 -5.114403E-0001 -1.182842E+0000
 -1.785336E-0003  8.638390E-0001
  4.950435E-0001  8.661594E-0001
 -4.660955E-0001  3.108373E+0000
  1.675887E+0000  2.465613E-0001
  2.086981E-0001 -4.764998E-0001
 -1.838784E-0001 -2.636776E+0000
 -1.984187E+0000 -7.957690E-0001
 -1.707483E+0000 -1.204339E+0000
  2.890314E+0000  5.465153E-0001
 -3.816893E-0001  4.266536E-0001
 -1.870968E+0000 -1.572049E+0000
  7.173719E-0001 -6.016906E+0000
  1.330848E+0000 -4.639964E-0001
 -7.152207E-0001  2.788130E+0000
 -2.749294E+0000 -2.373065E+0000
  1.912217E+0000 -4.628659E+0000
  2.970873E+0000  1.052371E+0000
  1.697747E+0000  3.076664E+0000
 -3.328543E+0000  2.352766E+0000
  1.069368E+0000 -3.322487E+0000
  2.798122E+0000  3.515287E+0000
 -3.121014E+0000  2.647688E+0000
 -1.789774E+0000 -4.790646E+0000
  2.895610E+0000 -1.660758E+0000
  7.563051E-0001  5.153428E+0000
 -3.213510E+0000 -3.536800E-0001
 -1.093702E+0000 -3.718695E+0000
  2.908186E+0000  7.881657E-0001
  6.607850E-0001  2.998414E+0000
 -1.821140E+0000  1.798119E+0000
 -1.087004E+0000 -3.372601E+0000
  2.913519E+0000  2.053314E+0000
  1.427755E+0000  8.185766E-0002
 -8.319179E-0001  1.665967E+0000
 -1.761009E+0000 -2.901768E+0000
  3.737072E+0000 -4.314683E-0001
  5.789222E-0001  3.552439E+0000
 -4.027182E+0000  3.429535E-0001
  1.714763E+0000 -2.175270E+0000
  4.512633E+0000  2.498871E+0000
 -8.310071E-0001  3.248377E+0000
 -2.218705E+0000  1.353157E+0000
  6.363432E-0002 -3.806823E+0000
  2.864973E+0000 -2.236858E-0001
  3.692006E-0001  1.497860E+0000
 -2.628108E+0000 -2.920022E+0000
  6.424907E-0001 -1.628849E+0000
  4.494528E+0000  2.005947E-0001
 -3.956181E+0000  2.262385E+0000
  8.920806E-0002 -2.192040E+0000
  1.043568E+0000 -3.574374E+0000
  7.166692E-0001  3.874739E-0001
 -2.478890E+0000 -4.459031E-0002
 -6.497897E-0001 -1.078494E+0000
  2.403390E+0000  3.659036E-0001
 -3.552028E-0001  5.716222E-0001
  1.526821E+0000  6.385613E-0001
 -2.425392E+0000  4.088096E-0001
  1.933505E+0000 -2.385471E+0000
  9.579237E-0001  5.930529E-0001
 -5.720116E-0001  3.300737E+0000
  1.623773E-0001 -3.200470E+0000
  1.779238E+0000  8.377838E-0001
  6.092634E-0001  2.790722E+0000
 -2.968345E-0001  2.698148E-0001
 -3.676464E-0001 -2.752282E+0000
 -1.418477E+0000  1.832297E+0000
  1.510152E+0000  9.368129E-0002
 -1.753041E+0000  9.492913E-0001
  1.264886E+0000 -1.138864E+0000
 -1.044463E+0000  4.699397E-0001
  2.385087E+0000  1.878102E+0000
 -2.629561E+0000  1.736172E+0000
  4.756240E-0001  6.793440E-0001
  2.654148E+0000  8.331333E-0001
  2.937704E-0001  3.678662E+0000
 -4.925392E-0001 -8.991117E-0001
 -1.161815E+0000  1.910623E+0000
  3.337717E+0000 -1.498637E+0000
 -1.403826E+0000  3.875543E+0000
 -1.922009E+0000  2.072419E+0000
 -2.679720E+0000 -3.869307E+0000
  2.789054E+0000  1.602344E+0000
  8.933420E-0001  4.635894E+0000
 -2.795059E+0000  7.699873E-0001
  1.529088E-0001 -3.685087E+0000
  3.505830E+0000  4.008863E-0001
 -5.902464E-0001  5.109234E+0000
 -5.190730E+0000  2.713245E-0001
  9.099168E-0001 -3.368951E+0000
  2.007887E+0000 -2.097976E+0000
  3.052617E-0001  4.244147E+0000
 -1.755073E+0000 -1.033425E+0000
 -2.398776E+0000 -2.181485E+0000
  3.282980E+0000 -4.751454E+0000
 -3.860224E-0001  6.518666E-0001
  1.478353E+0000  1.719601E+0000
 -2.890479E+0000 -3.560502E+0000
  1.493923E+0000 -2.076603E+0000
  1.406901E+0000  1.960984E+0000
 -1.923062E+0000  1.265896E+0000
 -7.378761E-0001 -2.627999E+0000
  2.986132E-0001  1.759004E+0000
  2.823227E+0000  3.188333E+0000
 -3.794382E+0000  3.880624E+0000
  1.115299E-0001 -1.763286E+0000
  4.687949E-0001  1.971366E+0000
 -3.335713E-0002  3.166151E+0000
 -3.273333E+0000  4.487273E+0000
 -1.251715E+0000 -8.257795E-0001
  1.147131E+0000 -1.781225E+0000
 -1.552133E+0000 -6.454389E-0001
  7.404814E-0001  1.499816E+0000
 -1.094273E+0000  6.443644E-0001
 -1.305666E+0000 -3.090560E-0001
  3.938897E+0000 -1.300053E+0000
 -2.308225E+0000  6.057633E+0000
 -6.584084E-0001  1.090245E-0001
 -2.521290E+0000 -1.616718E+0000
  2.443951E+0000 -1.753131E+0000
  4.350154E-0001  4.510783E+0000
  2.000740E-0001 -2.291685E-0001
 -4.058933E+0000 -9.699561E-0001
  3.072434E+0000 -2.888438E+0000
  3.002053E+0000  9.843746E-0001
 -1.719715E+0000  2.669647E+0000
 -1.483462E+0000 -6.468139E-0001
 -1.361020E+0000 -2.882188E+0000
  3.158973E+0000 -3.953000E-0001
 -3.510797E-0001  5.201203E+0000
 -3.249906E+0000  1.619015E+0000
 -2.515076E+0000 -2.122600E+0000
  2.412862E+0000 -8.086659E-0001
  9.364389E-0001  2.821318E+0000
  3.077379E-0001  1.422373E-0001
 -1.333873E+0000 -3.376143E+0000
  7.287073E-0001 -1.877012E+0000
  2.253590E+0000  2.234074E+0000
 -1.707976E+0000 -8.687132E-0001
 -4.680868E-0001  2.256542E+0000
  2.190849E+0000  2.166025E+0000
 -4.995521E-0001  4.256131E+0000
 -1.931615E+0000 -6.583901E-0001
  2.951238E-0001 -6.832263E+0000
  3.483415E+0000  8.813322E-0001
  1.232059E+0000  4.158699E+0000
 -5.441701E+0000  1.964960E+0000
  2.455555E+0000 -1.977194E+0000
  1.672583E+0000  3.910482E+0000
 -1.290093E+0000  4.582757E+0000
 -3.516647E+0000 -2.038002E+0000
  2.900127E+0000 -2.625756E+0000
  2.877159E+0000  3.835495E+0000
 -2.409386E+0000  1.458568E+0000
 -7.469572E-0001 -1.561679E+0000
 -7.088899E-0001  7.632650E-0001
  8.512386E-0001 -1.721081E+0000
  8.133966E-0001  2.657234E+0000
 -1.804319E+0000 -6.246815E-0001
 -1.494282E+0000 -2.183517E+0000
  2.323708E+0000  3.534007E-0001
 -5.737163E-0001  9.732734E-0001
 -2.340543E+0000 -6.003393E-0001
 -9.794774E-0001  2.520656E-0001
  2.768794E+0000  4.531257E-0001
 -2.741510E+0000  2.307662E+0000
  9.272449E-0001 -2.266760E+0000
  3.008928E-0003  1.189875E+0000
 -1.247393E+0000 -1.157097E+0000
 -5.776659E-0001 -2.609221E+0000
  1.300601E+0000 -1.288693E+0000
  2.365574E+0000  6.988212E-0001
 -1.382922E+0000 -1.136892E-0001
  4.370789E-0001 -1.344070E+0000
  1.434958E+0000  1.226005E+0000
 -2.090426E+0000  6.440680E-0001
  1.155050E+0000 -1.193902E+0000
 -4.304358E-0001 -6.780838E-0002
  1.971842E+0000  3.911487E+0000
 -1.699710E+0000  9.978831E-0001
 -9.215302E-0001 -3.091827E+0000
  7.481641E-0001 -3.294380E+0000
  2.146092E+0000  2.890520E+0000
  1.724020E-0001  4.055934E+0000
 -3.973481E+0000 -1.151448E-0001
  9.940615E-0001 -3.152948E+0000
  1.720542E+0000 -5.387877E-0002
 -1.378654E+0000  1.834309E+0000
  1.339271E-0001  2.859212E+0000
 -2.718804E-0001 -2.183481E-0001
  9.501931E-0002  4.018099E-0002
  1.700701E+0000 -7.551898E-0001
 -9.973171E-0001  8.028012E-0001
 -1.023863E-0001 -1.697814E+0000
  7.607566E-0001  7.858038E-0001
 -1.468485E-0001 -2.578234E+0000
 -1.346326E-0001  1.934302E+0000
  2.684408E+0000 -2.982687E-0001
 -1.659154E+0000  5.035859E-0001
 -5.149871E-0001 -2.116039E+0000
  3.597342E+0000 -3.799364E-0001
  1.131821E+0000  5.275492E+0000
 -4.670868E+0000  2.690666E+0000
  1.028876E+0000 -2.665472E+0000
  1.437674E+0000  2.844322E-0001
  3.310040E+0000  1.709859E+0000
 -4.620267E+0000  8.185424E-0001
 -9.092990E-0001 -3.207378E+0000
  3.888741E+0000  9.544419E-0001
  2.758533E-0001  4.889538E+0000
 -2.272558E+0000 -1.442009E+0000
 -9.895468E-0001 -3.917154E+0000
  2.672634E+0000 -1.231407E+0000
 -2.850178E-0001  7.697610E-0001
 -1.839770E+0000 -1.069263E+0000
 -5.204691E-0001 -4.747636E-0001
  1.880579E+0000  7.000529E-0001
 -6.595244E-0002  1.595642E+0000
 -1.022665E+0000 -2.004455E-0001
 -1.729049E-0002 -1.738442E+0000
  1.532431E+0000  8.799286E-0001
 -3.865647E-0001  2.242019E+0000
 -4.177994E+0000  3.717193E-0001
  3.073755E+0000 -2.900949E+0000
  3.141707E+0000  1.337126E+0000
  2.747894E-0001  6.645729E+0000
 -2.005024E+0000 -1.103416E+0000
 -2.112122E-0001 -1.917870E+0000
  3.715498E+0000 -1.975055E+0000
 -1.710831E+0000  2.656287E+0000
 -2.333020E+0000 -1.711460E-0001
 -6.365648E-0001 -2.750336E+0000
  7.502527E-0001 -2.289894E+0000
  2.911894E+0000  1.526536E+0000
 -2.138823E+0000  1.487025E+0000
 -2.079095E+0000 -3.522786E-0001
 -1.705873E+0000 -1.838497E+0000
  1.798758E+0000 -2.190768E+0000
  3.435717E-0001 -2.142744E-0001
 -2.643531E+0000  1.742692E-0001
 -8.292885E-0002 -1.684139E+0000
  1.105103E+0000  3.046113E-0001
  1.291052E+0000  8.518455E-0001
 -1.379753E+0000  2.669809E+0000
 -1.344863E+0000  8.192983E-0001
  2.386422E+0000 -2.351001E+0000
  5.559632E-0001 -1.244026E+0000
 -1.033374E+0000  2.696605E+0000
  7.083163E-0001 -3.610328E-0001
  2.530501E-0001 -7.824305E-0002
  1.015317E+0000 -2.272086E+0000
  1.546658E+0000  1.144989E+0000
 -2.382551E+0000  2.930567E+0000
  9.232491E-0002 -4.622809E+0000
 -7.468121E-0001  2.457188E-0001
  4.353042E+0000 -9.239113E-0002
  5.312691E-0001  2.121147E+0000
 -2.861503E+0000 -1.099377E+0000
  1.934524E+0000 -3.206916E-0001
  1.759423E+0000 -3.596239E-0001
 -2.179935E+0000  2.340593E+0000
 -6.989002E-0001 -3.672125E-0001
 -4.296656E-0001 -6.966331E-0001
  3.058235E+0000  1.071952E+0000
 -3.212994E+0000  3.053630E+0000
  4.703182E-0001 -4.298926E-0001
  1.190293E+0000 -2.501958E+0000
  2.935604E+0000 -9.615637E-0002
 -2.655064E+0000 -7.300238E-0002
 -6.094130E-0001  9.454496E-0001
 -3.577910E-0001 -1.473425E+0000
  3.597601E+0000  2.261156E-0002
 -3.080288E+0000  1.906991E+0000
 -2.552107E-0002  1.280753E+0000
 -6.194384E-0001 -3.588182E+0000
  2.175310E+0000 -2.703064E-0001
  3.560071E+0000  2.150245E+0000
 -4.678870E+0000  4.023659E+0000
 -2.498304E-0001 -2.228556E-0001
  3.262400E+0000  1.561409E+0000
  1.851317E-0001  1.843681E+0000
 -1.740546E-0001 -3.693012E+0000
  2.253403E+0000 -5.059520E+0000
  6.552511E-0001  2.614654E+0000
 -5.989173E-0002  3.043287E+0000
 -2.712083E+0000 -2.008288E-0001
  2.863120E-0001 -6.032405E+0000
  3.916141E+0000  3.321470E+0000
  4.145323E-0001  2.654460E+0000
 -6.176457E+0000  1.464336E-0001
  3.564125E-0001 -3.210133E+0000
  3.864240E+0000  2.322326E-0001
 -2.755013E+0000  4.426902E+0000
 -1.747863E-0001 -4.666503E+0000
 -1.672742E+0000 -4.662516E+0000
  3.863994E+0000  4.171822E+0000
 -1.144749E+0000  1.761226E+0000
 -3.963629E+0000 -3.262006E+0000
  2.586090E+0000 -4.850368E+0000
  2.123291E+0000 -3.590843E-0001
  1.308775E+0000  3.425416E+0000
 -3.316385E+0000  1.863685E-0001
  3.405091E+0000 -4.479052E+0000
  6.904959E-0001  1.029142E+0000
 -3.581471E-0001  6.291715E-0001
 -1.307601E+0000 -8.923006E-0001
 -1.090030E+0000 -3.409893E+0000
  2.916312E+0000 -5.261771E-0002
  3.094282E-0001  3.231413E+0000
 -2.466915E+0000 -6.692647E-0001
 -8.191009E-0001 -1.681049E+0000
  9.843797E-0001 -1.587978E+0000
 -7.556092E-0002  1.217571E+0000
 -2.837789E+0000 -3.906828E-0002
  1.092928E+0000 -3.789803E-0001
  3.268291E-0001 -8.934362E-0001
 -5.218691E-0001  2.661955E-0001
  1.260716E-0001  1.849830E+0000
 -1.117642E+0000  6.091125E-0001
 -1.716183E+0000 -6.060603E-0002
  2.819266E+0000  8.004258E-0001
 -5.486659E-0001 -9.109663E-0002
  4.447375E-0001  6.370372E-0001
  1.008618E-0002  8.226958E-0001
 -3.625712E+0000  1.588883E+0000
  4.043462E+0000  1.328097E+0000
 -3.962524E+0000 -1.256097E+0000
 -4.840786E-0001 -5.409083E-0001
  2.458701E+0000  1.966633E+0000
 -1.169548E+0000  7.945433E-0001
  5.702117E-0001 -2.258583E+0000
  6.743216E-0001  3.113085E+0000
 -1.080059E+0000  2.930215E+0000
 -1.469639E+0000 -3.247081E-0001
 -6.569424E-0001 -2.164333E+0000
  1.429566E+0000  1.168741E+0000
  1.522979E+0000  6.138691E-0001
 -2.140562E+0000  1.210752E+0000
  3.767555E-0001  1.953221E-0001
  9.014448E-0001  1.786284E+0000
 -3.219387E+0000  1.055305E+0000
  7.078007E-0001 -1.466652E-0001
  1.973122E+0000 -1.711657E+0000
 -1.388385E-0002  4.829818E+0000
 -2.185391E+0000  3.616976E-0001
 -5.021042E-0001 -4.563683E+0000
 -1.754431E+0000  1.274416E+0000
  3.703213E+0000  7.987088E-0002
 -3.607055E+0000  1.206843E+0000
  1.790766E+0000  2.623983E-0001
  2.286956E-0001 -1.440044E+0000
 -3.660409E-0001  3.627166E+0000
  2.420354E+0000 -2.229857E+0000
 -4.777394E+0000 -1.561294E+0000
  5.940455E+0000 -4.849313E-0001
  1.221452E+0000  2.939701E+0000
 -3.543237E+0000  1.440061E+0000
  2.395036E+0000 -3.222674E+0000
  1.964325E+0000 -1.999097E+0000
  2.481667E-0001 -6.285663E-0001
  6.766490E-0001  2.371390E+0000
 -6.340465E-0001  1.995399E+0000
 -3.755897E-0001 -4.279989E-0001
  2.153522E+0000 -2.043817E+0000
  7.999533E-0001 -2.354566E-0002
  1.522526E-0002  2.798156E+0000
 -2.453123E+0000 -2.037067E+0000
  2.668263E+0000 -3.382099E+0000
  1.845883E+0000  3.304410E+0000
 -2.374940E+0000  3.062672E+0000
 -1.946911E+0000 -2.144077E+0000
  1.736523E+0000 -1.880671E+0000
  3.118680E+0000  3.668889E+0000
 -3.405891E+0000  4.576239E+0000
  1.137403E-0001 -1.815351E+0000
  1.001879E+0000 -1.837633E+0000
  1.042535E-0001  1.454772E+0000
  1.507172E+0000  1.507809E-0001
 -8.351041E-0001 -1.702146E+0000
 -9.219090E-0001 -2.864764E+0000
  2.962277E+0000 -2.055883E+0000
 -1.899218E+0000  6.010862E+0000
 -2.435002E+0000  4.562061E-0002
 -7.846018E-0001 -2.919467E+0000
  2.089873E-0001  3.925438E-0001
 -1.054045E-0001 -2.055779E-0002
 -1.517889E+0000  2.962046E+0000
 -8.588459E-0001 -5.810244E-0001
  1.086200E+0000 -3.190999E+0000
  2.841605E+0000  3.410651E+0000
 -4.230840E+0000  1.914025E+0000
  1.800080E+0000 -6.177971E-0001
  2.971486E-0001 -1.401758E+0000
  1.493954E+0000  3.599717E+0000
  7.729558E-0001 -2.370948E-0001
 -4.582352E-0001 -1.666257E-0001
 -2.954142E+0000  1.234273E+0000
  4.440294E+0000 -1.948506E+0000
  1.714214E-0001  4.728422E+0000
 -2.919328E+0000  1.185837E+0000
 -1.717039E+0000 -2.247563E+0000
  2.212778E+0000 -2.864245E+0000
  3.123714E+0000  2.406068E+0000
 -3.590008E+0000  9.631321E-0001
  1.740866E+0000 -5.440160E+0000
  1.809371E+0000  2.388601E-0001
  1.966976E+0000  2.286540E+0000
 -3.540598E+0000  3.678263E+0000
 -1.211589E+0000  2.260024E-0001
  8.173773E-0001  4.526267E-0001
 -1.198440E+0000  1.529138E-0001
  5.192251E-0002 -4.343672E-0001
 -1.022673E+0000  1.271207E+0000
  9.775124E-0001 -8.976920E-0001
 -1.627661E+0000 -5.786397E-0001
  1.036268E+0000 -1.800420E+0000
  1.913446E-0001 -2.567888E-0001
 -1.154604E+0000  1.540897E+0000
  1.460668E+0000  8.457100E-0001
 -2.213170E+0000  6.167951E-0001
 -1.157915E-0001 -2.412654E+0000
  4.881123E-0001  9.008526E-0001
  1.186584E-0001  3.141931E+0000
 -2.566204E+0000 -9.410599E-0001
  1.015682E+0000 -4.929935E+0000
  1.554193E+0000 -6.055168E-0001
 -6.021315E-0001  1.667922E+0000
 -1.139737E+0000 -1.050947E+0000
 -1.380745E+0000 -9.740420E-0001
  1.336173E+0000  5.271274E-0001
  7.955721E-0001  9.440164E-0001
  5.046613E-0001  2.622839E-0001
 -3.079122E+0000  1.286769E+0000
  8.357894E-0001 -2.915846E+0000
  2.341522E+0000 -6.953521E-0001
 -7.259736E-0001  1.692938E+0000
 -1.007541E+0000 -3.987141E-0001
  2.910825E+0000 -2.351275E+0000
  1.194823E+0000 -2.274962E-0001
  2.263848E+0000  1.687544E+0000
 -1.439821E+0000 -5.486015E-0001
 -7.804049E-0001 -1.280940E+0000
  2.238460E+0000  1.507532E+0000
  1.630499E-0002  1.502940E+0000
  6.020857E-0001 -4.687048E-0001
  4.665476E-0002 -1.377094E+0000
  6.843606E-0001 -5.798506E-0001
 -5.203731E-0001  1.223113E+0000
 -6.005465E-0002 -6.460127E-0001
  8.008276E-0002  6.887907E-0002
 -9.948337E-0001 -1.357329E-0002
 -5.580327E-0001  7.397322E-0001
  2.078167E+0000  1.331255E+0000
 -2.758562E+0000  4.689233E-0001
 -2.222095E-0001 -2.511863E+0000
  3.096040E+0000 -3.391528E+0000
  9.412617E-0001  3.516097E+0000
 -3.776853E-0001  1.587557E+0000
 -1.691296E+0000  4.067549E-0001
  1.512299E+0000 -3.748015E+0000
  1.446697E+0000  3.549078E+0000
 -9.368872E-0001  2.035207E+0000
 -1.975583E+0000 -3.277850E+0000
  1.183246E+0000 -3.900889E+0000
  2.046315E+0000  3.167094E+0000
 -8.913539E-0003  3.927051E+0000
 -1.039089E+0000 -3.207167E+0000
  1.305137E+0000 -2.544975E+0000
  3.180267E+0000  1.091136E+0000
 -7.974782E-0001  3.037852E+0000
 -3.324051E+0000 -8.199781E-0001
  1.431760E+0000 -8.100241E-0001
  2.711566E+0000  2.022775E+0000
 -2.649700E-0001  3.124952E+0000
 -1.339810E+0000 -3.169041E+0000
 -8.385821E-0003 -2.234609E+0000
  2.840509E+0000  6.526978E-0001
 -1.296246E-0001  3.815681E+0000
 -3.277366E+0000  1.216653E+0000
  8.693377E-0002 -4.584105E+0000
  4.451865E+0000 -6.698323E-0001
 -3.999090E-0001  4.801765E+0000
 -2.656754E+0000 -8.752245E-0001
 -9.545893E-0001 -2.788776E+0000
  1.957964E+0000 -2.676956E+0000
  1.379077E+0000  4.794264E+0000
 -2.581387E+0000 -1.137968E+0000
 -9.030477E-0001 -3.720546E+0000
  3.288974E+0000 -2.085292E+0000
 -7.702776E-0002  5.612695E+0000
 -3.897371E+0000  2.413738E+0000
 -5.214738E-0001 -4.252071E+0000
  3.080512E+0000  1.667870E+0000
  3.330146E+0000  1.932432E+0000
 -3.309686E+0000  7.833176E-0001
 -4.736649E-0001 -1.469221E+0000
  2.255212E+0000 -1.546984E-0001
  1.511675E+0000 -1.673901E-0001
 -1.302471E-0001  1.644139E+0000
  1.177854E+0000 -3.743869E-0001
 -4.773364E-0001 -5.314742E-0001
  1.023932E+0000  5.036038E-0001
 -2.058300E+0000  1.161477E+0000
  2.039975E+0000 -1.643768E+0000
 -2.098783E+0000 -1.007099E+0000
 -2.726090E-0002 -1.832231E+0000
  5.828906E-0001  4.027634E-0001
 -5.666779E-0001 -1.289570E+0000
  1.293955E+0000  1.729933E+0000
 -1.176599E+0000  4.336622E-0001
 -2.953658E+0000 -1.228448E-0001
  3.565024E+0000 -2.019668E+0000
  4.221550E-0001  2.789212E+0000
 -2.802853E+0000  2.814001E+0000
 -9.151696E-0001 -4.007343E+0000
  5.979855E-0001  1.652465E+0000
  2.672286E+0000  3.028708E+0000
 -2.075933E+0000 -3.341864E-0001
 -1.158750E+0000 -3.403746E+0000
  2.796540E+0000 -3.402738E+0000
  8.454969E-0001 -1.622203E+0000
 -1.924105E+0000  3.548531E+0000
 -1.035002E+0000  7.658081E-0001
 -2.466784E+0000 -3.448873E+0000
  3.142194E+0000 -9.907556E-0001
 -2.011513E+0000  1.282204E+0000
 -3.016292E+0000 -3.795650E-0001
 -8.124325E-0001 -1.600739E+0000
 -1.482850E+0000 -6.012873E-0001
  3.323312E+0000 -7.482905E-0001
  3.555720E-0001  2.190260E+0000
 -2.548070E+0000 -2.584622E+0000
 -3.250366E-0001 -6.357634E+0000
  1.967781E+0000  4.769659E+0000
  3.521232E-0001  8.844516E-0001
 -6.334997E+0000 -1.352930E+0000
  5.901996E+0000 -4.593592E+0000
 -5.603500E-0001  2.330462E+0000
  1.998245E-0001  1.505935E+0000
 -8.289836E-0001 -1.110485E+0000
  9.956948E-0001  1.711596E+0000
 -9.836177E-0001 -2.061026E+0000
  1.770752E+0000  1.442606E+0000
  4.806373E-0001 -1.251468E+0000
 -2.127251E+0000  1.647017E+0000
  2.716445E+0000 -2.261440E+0000
 -1.205445E+0000  4.855674E-0001
  7.666546E-0001  2.291706E+0000
 -2.367852E+0000  8.634376E-0001
  2.675967E+0000 -2.409866E+0000
  4.306291E-0001  4.973695E-0001
 -7.299857E-0001  1.877700E+0000
  7.725802E-0001 -4.048853E-0001
 -2.904037E-0001 -1.771688E+0000
  4.791825E-0001 -1.644449E+0000
  2.116129E+0000  1.748083E+0000
  7.468431E-0001 -1.338675E+0000
 -1.661613E+0000  2.135103E+0000
  9.126911E-0001 -1.304793E+0000
  6.460952E-0001 -4.736983E-0001
  4.963328E-0001  6.224205E-0001
 -5.632816E-0001  2.604720E+0000
 -8.907151E-0001 -4.280653E-0001
  3.981216E+0000 -1.552092E-0002
 -2.978785E+0000  5.452365E+0000
 -7.265534E-0001  2.017261E-0001
  3.632737E-0001 -2.366807E+0000
  3.045603E+0000 -6.071575E-0001
 -2.657386E+0000  4.829087E-0001
  1.852545E+0000 -1.400272E+0000
 -4.827698E-0001  9.698845E-0001
  3.424809E+0000 -5.647004E-0001
 -2.183545E+0000  1.514280E+0000
  5.576846E-0001  2.711418E+0000
 -2.330654E+0000 -1.375515E+0000
 -4.915241E-0001 -4.939145E-0001
  3.077020E+0000 -2.202213E-0001
 -1.693597E+0000  3.594345E+0000
 -3.798537E+0000 -5.610572E-0001
  8.270685E-0001 -5.435858E+0000
 -1.388734E-0001  4.297030E-0001
 -5.935425E-0002  3.045758E-0001
  5.877858E-0001 -1.592357E+0000
  1.265161E+0000  1.044488E+0000
 -8.596228E-0001 -2.742911E-0001
 -3.633563E-0001  1.311966E+0000
 -9.578633E-0001  1.189758E+0000
  1.302968E+0000 -1.957349E+0000
  2.518982E+0000  1.978665E+0000
  1.978308E-0001 -1.990729E-0002
 -1.876092E+0000 -7.889689E-0001
 -2.849670E-0001 -3.587635E+0000
 -1.244133E+0000 -3.835189E-0002
  3.654060E+0000 -1.401958E-0001
 -3.593042E+0000  2.498478E+0000
 -3.156543E-0001 -2.039961E+0000
  6.303140E-0001 -2.904532E+0000
  2.243397E+0000 -4.162437E-0001
  6.269680E-0002  3.729300E-0001
 -2.018601E+0000  7.046755E-0001
  2.441281E+0000 -2.417130E+0000
  4.792253E-0001  2.573090E+0000
 -2.816010E+0000 -1.651612E+0000
  2.344637E+0000 -2.431581E+0000
  1.599266E+0000  1.292412E+0000
 -2.862152E+0000  1.855025E+0000
 -1.083554E+0000 -2.305542E+0000
  2.305512E+0000  5.748540E-0001
  1.596552E+0000  1.962713E+0000
 -1.758784E+0000  2.771535E+0000
  5.163542E-0001 -3.174328E+0000
 -1.989857E-0001 -9.510368E-0001
  3.779714E+0000  6.678294E-0001
 -1.421558E+0000  2.514687E+0000
 -1.535886E+0000 -2.341874E+0000
 -1.729086E+0000 -9.015048E-0001
  3.215341E+0000  2.088626E+0000
 -9.922194E-0001  1.922336E+0000
 -4.456947E+0000 -1.696019E+0000
  3.673488E-0002 -3.234879E+0000
  1.143422E+0000  9.477868E-0001
  2.391146E+0000  2.538749E+0000
 -2.099454E+0000 -2.217164E-0001
  1.343980E+0000 -1.731229E+0000
  7.062145E-0001  1.484748E+0000
  1.260837E+0000  7.569690E-0001
 -3.231188E+0000  1.666011E+0000
  9.415747E-0001  7.843278E-0002
  5.604874E-0001  2.304114E+0000
  1.688244E+0000 -1.834436E+0000
 -3.840960E-0001  1.724913E-0001
  1.405505E+0000 -1.370119E+0000
  1.585219E+0000 -3.260094E-0001
 -2.232175E+0000  1.357425E+0000
  6.889298E-0001 -1.375835E+0000
 -2.201021E-0001  5.258831E-0001
 -8.323246E-0001 -4.981167E-0002
 -4.717196E-0001 -1.065512E+0000
  8.686140E-0001 -2.350983E+0000
 -1.351680E-0001  8.527762E-0001
  1.450138E+0000 -1.247912E+0000
 -2.059292E+0000 -2.097088E+0000
  1.280937E+0000  3.433308E-0002
 -1.382515E+0000 -4.750855E-0001
 -2.591022E-0001 -1.570224E+0000
  1.974456E+0000  8.056608E-0001
 -1.344340E+0000  4.642133E+0000
 -1.138770E+0000 -7.879339E-0001
 -1.975329E+0000 -3.202602E+0000
  2.479732E+0000 -8.647745E-0001
 -2.284588E-0001  3.137363E+0000
 -1.896054E+0000 -1.318216E+0000
  2.508665E+0000 -3.737385E-0002
  1.213070E+0000  2.092230E+0000
 -7.497001E-0001  2.715339E+0000
 -1.182255E+0000 -1.858038E+0000
  2.302406E+0000 -4.005825E+0000
  1.645604E+0000 -9.391545E-0002
 -2.323888E-0001  2.182886E+0000
 -1.289393E-0001 -2.063143E+0000
 -7.781940E-0001 -5.483974E-0001
  2.789974E+0000  1.136253E-0001
  8.136790E-0001  5.212616E+0000
 -4.009962E+0000  1.706788E+0000
 -8.997388E-0001 -4.104327E+0000
  3.030156E+0000 -1.736546E+0000
  2.940424E+0000  1.669176E+0000
 -5.707196E+0000  2.277753E+0000
  3.214038E+0000 -3.530260E+0000
  4.642229E-0001  6.739257E-0001
 -6.681106E-0001  2.625755E+0000
 -2.573076E+0000 -1.591063E+0000
  6.359668E-0001 -1.771194E+0000
  1.561866E+0000  5.134585E-0001
 -1.092763E+0000  2.261177E-0001
 -1.469120E+0000 -8.438757E-0001
 -1.374988E+0000 -1.269536E+0000
  3.167974E+0000 -7.197334E-0001
  1.152500E-0001  3.758430E+0000
  8.612584E-0002  1.048823E+0000
 -3.010774E+0000 -8.025995E-0001
  4.285496E-0001 -3.240667E+0000
  2.669840E+0000  1.939602E+0000
 -2.965654E+0000  2.657662E+0000
 -2.723688E+0000 -2.108283E+0000
  3.353550E+0000 -3.991280E+0000
 -2.017794E-0001  4.890352E+0000
  1.194190E+0000  2.107692E+0000
 -4.589389E+0000 -1.588467E+0000
  3.045351E+0000 -7.343137E+0000
  5.254500E+0000  2.266907E+0000
 -1.950668E+0000  2.305370E+0000
 -2.699302E+0000 -5.527483E+0000
  3.694498E-0002 -4.760515E+0000
  4.063262E+0000  1.567323E+0000
 -3.859001E+0000  1.484778E+0000
 -3.625871E+0000 -1.165224E+0000
  9.113239E-0001 -4.658550E+0000
  2.006646E+0000  5.151650E-0001
 -5.511911E-0001  4.347463E-0001
 -1.253838E+0000  1.479887E-0001
 -2.544550E+0000  1.991786E-0001
  3.618121E+0000 -1.910887E+0000
  2.594292E+0000  1.509043E+0000
 -3.044923E+0000  5.346995E+0000
  1.626720E+0000  6.650892E-0001
 -1.912555E+0000 -2.058599E+0000
  2.362394E+0000  3.058455E+0000
  5.839817E-0001  2.508082E+0000
 -3.950339E+0000 -8.588327E-0001
 -9.499786E-0001 -1.962307E+0000
  3.629621E+0000 -1.392094E+0000
  1.399634E+0000  5.446739E+0000
 -1.496499E+0000  2.165257E+0000
 -2.820010E+0000 -7.946070E-0001
  1.940079E+0000 -1.523687E+0000
  1.547382E+0000 -2.480915E+0000
 -2.975027E+0000  2.153292E+0000
  6.579045E-0001 -2.652471E+0000
  2.125979E+0000 -1.271562E+0000
 -1.975517E-0001  2.032354E+0000
  1.637848E+0000 -5.549438E-0001
 -2.692357E+0000 -2.219728E-0001
  5.703218E-0001 -1.108296E+0000
  3.080239E+0000  2.908394E+0000
 -2.772504E+0000  2.646807E+0000
 -2.960579E+0000 -2.279646E+0000
  2.482131E+0000 -3.743018E+0000
  4.027614E-0001  2.195356E+0000
  8.088329E-0001  1.934347E-0001
 -1.855795E+0000  1.524654E+0000
  7.218216E-0002 -1.926580E+0000
 -5.006511E-0002 -1.358528E+0000
  4.734984E+0000  4.159313E+0000
 -2.449347E+0000  5.837271E-0001
 -2.519932E+0000 -3.116525E+0000
  1.467042E+0000 -4.482080E+0000
  3.947907E+0000  3.530927E+0000
 -8.284812E-0001  2.535831E+0000
 -1.120246E+0000 -1.417606E+0000
  1.402249E+0000 -2.166340E+0000
  2.559790E+0000  8.931722E-0002
 -2.321027E+0000  1.863304E-0002
 -6.391617E-0001 -1.748488E-0001
 -3.750527E-0001 -1.564173E+0000
  2.154400E+0000  7.096369E-0001
 -1.621485E+0000  2.850286E+0000
 -2.966549E-0001  6.042595E-0001
  5.103927E-0001 -2.645261E+0000
 -2.954746E-0001  1.957240E-0001
  1.196682E+0000  3.329274E+0000
 -2.978284E+0000  6.228244E-0001
 -7.307521E-0001 -2.963631E+0000
 -3.272351E-0001 -2.513492E+0000
  2.222165E+0000  4.650134E+0000
 -1.735961E+0000 -6.662559E-0002
 -2.501868E+0000 -2.236951E+0000
  2.988312E+0000  7.902423E-0002
 -9.410972E-0001  9.881147E-0001
  1.620831E+0000  2.120247E-0001
 -1.712942E+0000  9.595162E-0001
 -1.065059E+0000 -9.858948E-0001
  2.783810E+0000 -2.181969E+0000
 -5.021195E-0002  4.690482E+0000
 -2.746252E+0000  2.092689E+0000
 -7.956087E-0001 -3.011116E+0000
  2.075367E+0000 -5.215815E-0001
 -2.771132E+0000  4.056038E+0000
 -2.901938E-0001 -2.747762E+0000
  1.571774E+0000 -2.504330E-0001
  1.749603E+0000  2.583464E+0000
 -3.897584E-0001  2.028404E+0000
 -1.399736E+0000 -2.846538E+0000
  1.238282E+0000 -3.111989E+0000
  2.666931E-0001  1.721202E+0000
 -3.229178E+0000  7.338504E-0001
  2.129442E+0000 -3.894417E+0000
  2.444802E-0002  2.456471E+0000
  1.482323E-0001 -1.055894E+0000
 -8.963977E-0001  1.409397E+0000
 -1.351602E-0001 -2.485067E-0001
 -1.004708E+0000  7.708418E-0001
  1.697923E+0000  2.406412E+0000
 -3.695733E+0000 -1.446009E+0000
  1.926619E+0000 -4.859127E+0000
  2.407672E+0000  1.432558E+0000
 -6.031188E-0002  4.465490E+0000
 -3.513491E-0001  2.031203E-0001
 -1.317546E+0000 -3.174597E+0000
  3.651643E+0000  2.933528E-0001
  1.026618E+0000  3.970550E+0000
 -4.047194E+0000  1.765102E+0000
 -1.221989E+0000 -3.425904E+0000
  7.712694E-0001  3.555274E-0001
  6.909699E-0001  6.890632E+0000
 -2.160824E+0000  2.405579E+0000
 -3.958526E-0001 -6.148094E+0000
  2.904781E+0000 -2.348589E+0000
  3.253988E-0001  3.655339E+0000
 -3.812114E+0000  9.842854E-0001
  3.719723E-0001 -5.376990E+0000
  1.745915E+0000  1.618620E+0000
  2.322581E-0001  5.079256E+0000
 -4.003436E+0000  1.184732E-0002
  4.142869E-0001 -1.827057E+0000
  3.555801E+0000 -8.708417E-0001
  1.840989E+0000  3.187556E+0000
 -3.394427E+0000  7.951196E-0002
 -3.413358E+0000 -3.504168E+0000
  6.146341E+0000 -9.237236E-0001
 -1.221644E+0000  4.342743E+0000
 -4.976349E+0000  6.621209E-0001
  7.778827E-0001 -6.045278E+0000
  1.879699E+0000  5.894908E-0001
  2.848616E+0000  4.227632E+0000
 -4.975132E+0000 -1.183457E+0000
  1.119022E+0000 -5.702164E+0000
  2.606421E+0000  1.568993E+0000
  5.231245E-0001  3.989995E+0000
 -4.573296E+0000 -4.976467E-0001
 -5.906644E-0001 -3.407914E+0000
  1.834952E+0000 -1.094544E-0001
  2.346710E+0000  1.377856E+0000
 -4.083505E+0000  2.217244E+0000
  1.230449E+0000 -2.133114E+0000
  2.287962E+0000 -1.251717E+0000
  8.488611E-0001  1.787175E+0000
 -1.540388E+0000  1.731383E+0000
  7.701636E-0001 -6.478826E-0001
 -1.446697E+0000 -1.075706E+0000
  4.937826E+0000 -1.459522E+0000
 -4.364419E+0000  2.345908E+0000
  1.517983E+0000 -1.826908E+0000
  7.009185E-0001  1.261668E-0001
  1.225267E+0000  2.153648E+0000
  1.176834E-0001 -1.249273E-0001
 -2.336691E+0000  1.346037E+0000
  1.696860E+0000 -1.583187E+0000
  1.225375E+0000  1.593949E+0000
 -6.169146E-0001  2.721611E+0000
 -2.234507E+0000 -3.433660E+0000
  7.393915E-0001 -5.050836E-0001
  9.749705E-0001 -1.367512E-0001
 -2.395482E+0000  1.440770E+0000
 -5.289753E-0001 -7.840186E-0001
  2.915050E+0000 -1.715552E-0001
 -1.576668E+0000  4.069205E+0000
 -4.329270E-0001  7.774199E-0002
 -1.055839E+0000 -3.235926E+0000
  1.359968E-0001 -2.112859E-0001
  1.524738E+0000 -7.833881E-0001
 -3.174859E+0000  1.889282E+0000
  7.450137E-0001 -1.733522E+0000
 -4.361728E-0002 -1.288422E+0000
  3.618980E+0000  2.647948E+0000
 -3.913421E-0001  2.977742E+0000
 -2.784798E+0000 -2.066385E+0000
  2.297549E+0000 -2.659533E+0000
  3.138602E+0000  2.169035E+0000
 -1.793644E+0000  1.316180E+0000
 -2.759952E+0000 -4.220474E+0000
  6.241330E-0001 -2.390417E+0000
  1.628815E+0000  1.007104E+0000
  2.195726E+0000  3.197972E-0002
 -2.057122E+0000 -3.562325E-0001
  2.157768E+0000 -8.447843E-0001
  8.101638E-0002  3.024860E+0000
 -1.212102E+0000  2.249647E+0000
 -6.964877E-0001 -2.044545E+0000
 -2.486998E+0000 -1.747246E+0000
  1.599184E+0000  9.289745E-0001
 -8.413581E-0001 -3.108382E-0001
  2.497053E-0001  9.659002E-0001
 -2.345773E+0000  1.586766E+0000
  2.802566E+0000 -4.003700E+0000
  1.607980E-0001  1.708676E+0000
 -9.241418E-0001 -2.373457E+0000
  5.417168E-0001 -1.908838E+0000
  1.737348E+0000 -1.614899E-0001
 -1.245406E+0000  2.736565E+0000
 -1.156110E+0000 -1.074657E-0001
 -5.173652E-0001 -6.518098E-0001
  4.545538E-0001 -2.188130E+0000
  1.460928E+0000 -9.319756E-0001
 -1.499612E+0000  2.141268E+0000
  8.533027E-0001  6.827363E-0001
 -3.924023E+0000 -2.127029E-0002
  4.719026E+0000 -2.167154E+0000
  3.380789E-0001  1.756268E+0000
  6.089656E-0001 -1.290546E+0000
 -1.589685E+0000 -1.280961E+0000
 -4.217777E-0001 -2.936048E+0000
  1.670967E+0000  2.296669E+0000
  9.597188E-0001  3.732189E+0000
 -8.999064E-0001  4.216774E-0001
 -2.871339E+0000 -1.092471E+0000
 -2.301150E-0001 -5.744744E-0001
  2.649602E+0000 -1.208223E+0000
 -3.794823E+0000  4.470094E-0001
 -1.643393E+0000 -3.772581E+0000
  4.927183E+0000  3.396826E-0001
  2.523655E-0002  2.402244E+0000
 -1.667758E+0000 -8.938719E-0001
 -1.775788E-0001  1.320389E+0000
  7.827588E-0001 -1.045676E+0000
 -1.261231E+0000  1.189416E+0000
  7.766986E-0001 -1.242750E-0001
 -2.809832E-0001 -1.631617E+0000
  2.332237E+0000  1.361823E-0001
 -1.376482E+0000  3.259453E+0000
 -1.898514E+0000 -1.868377E+0000
 -1.068427E+0000  5.732486E-0002
  7.934418E-0001  5.618846E-0001
  1.295552E-0001 -6.483144E-0001
 -1.320290E+0000  2.919183E+0000
  2.921390E-0002 -1.137099E+0000
 -1.829359E+0000 -3.661828E-0001
  5.478666E-0001 -6.639621E-0001
  2.625158E-0001 -2.725303E-0001
 -2.233469E-0001  1.427836E-0001
 -1.012620E+0000  2.056536E+0000
  2.042689E+0000 -1.585022E+0000
 -1.119484E+0000  2.662793E+0000
 -1.101939E+0000  1.756543E+0000
 -1.781604E+0000 -1.169339E+0000
  5.748196E-0001 -1.142293E+0000
 -1.220775E+0000  1.987677E+0000
 -1.566291E+0000  4.726530E+0000
 -9.938435E-0001 -2.673857E+0000
  1.353285E-0001 -1.831653E+0000
  2.450154E+0000  2.173005E+0000
 -1.292939E+0000  2.088819E+0000
 -1.061557E+0000 -1.510608E+0000
  7.526240E-0001 -2.882070E+0000
  2.987514E+0000  1.743340E+0000
 -2.857498E+0000  3.821250E+0000
 -2.178762E-0002  1.357694E+0000
  1.074747E+0000 -2.712142E+0000
  2.406003E+0000  1.955512E+0000
  6.705170E-0001 -1.406457E-0001
 -2.607812E+0000 -2.104528E+0000
  2.021446E+0000 -1.021020E+0000
 -9.442838E-0001  1.994671E+0000
  1.944864E-0002  3.980201E-0002
 -1.766879E-0001 -2.906731E+0000
 -6.062570E-0001  2.245335E+0000
  2.896407E-0001  4.804504E-0001
  5.526349E-0001  3.288058E-0001
  1.858583E+0000 -3.998976E-0001
 -2.787852E+0000  2.890998E+0000
  3.099263E+0000 -2.712319E+0000
 -5.800190E-0001  3.419550E+0000
  7.066329E-0001  2.317360E+0000
 -7.755429E-0001 -3.359726E-0001
  6.184603E-0001  5.051561E-0001
  2.174596E-0001  9.479345E-0001
 -3.261123E-0001  2.205399E-0001
 -1.504626E+0000 -2.198614E+0000
  1.973689E+0000  1.531887E+0000
 -1.019653E-0001  2.926476E+0000
 -3.390801E+0000 -6.491020E-0001
  6.734024E-0001 -3.965054E+0000
  1.512723E+0000 -3.251846E-0002
  9.060789E-0001  2.791324E+0000
 -4.033439E+0000 -9.747217E-0001
  2.223817E+0000 -3.303388E+0000
  1.392177E+0000  2.586172E+0000
 -3.963581E-0001  3.247670E+0000
 -5.855972E+0000 -3.438952E+0000
  2.875744E+0000 -4.055766E+0000
  4.720375E+0000  9.429053E-0001
 -1.795874E+0000  4.185953E+0000
 -1.469828E+0000 -2.564988E+0000
  1.430681E+0000  2.001740E-0001
  3.440111E+0000  3.797416E+0000
 -1.916647E+0000  1.641848E+0000
 -1.399768E+0000  1.156083E-0001
  1.537365E+0000  1.526651E-0001
 -1.140040E+0000  1.589366E+0000
  2.343525E+0000  8.237836E-0001
 -1.460930E+0000 -2.422755E+0000
  4.809649E-0001 -2.559737E+0000
 -1.978415E+0000 -3.750929E-0002
  4.494088E-0001  1.922166E+0000
 -1.151836E+0000 -3.234709E+0000
 -1.233160E+0000 -7.163374E-0001
  2.200956E+0000 -1.622258E-0001
  2.179513E-0001  3.909388E+0000
 -3.586973E+0000  8.034105E-0001
  9.023983E-0001 -4.272008E+0000
  8.974790E-0001 -3.879631E-0002
 -2.602675E+0000  1.060926E+0000
 -1.031587E+0000 -3.458673E+0000
  1.438676E+0000 -1.008967E+0000
  2.582591E+0000  1.827565E+0000
 -4.758291E-0001  2.992524E+0000
 -3.389684E+0000 -2.102623E-0001
  1.009100E-0001 -3.842674E+0000
  1.854758E+0000  5.287179E-0002
 -1.591811E+0000  5.171900E+0000
  2.508374E-0001 -2.174395E-0001
 -3.006222E+0000  3.155600E-0001
  2.971138E+0000  2.106887E-0001
 -1.146829E+0000  2.762716E+0000
 -1.744631E+0000  1.380695E+0000
 -1.393833E-0001 -1.440397E+0000
 -6.782315E-0001  8.271480E-0001
  2.086151E+0000 -3.847427E-0001
 -2.978454E+0000  9.812998E-0001
  6.901891E-0001 -7.304648E-0001
  2.038861E+0000  1.707604E+0000
 -1.594838E+0000  2.156475E+0000
 -6.311053E-0001 -1.288348E+0000
 -5.848934E-0001  1.018747E-0001
  1.555312E+0000  1.065736E+0000
 -2.076024E+0000 -1.568012E+0000
  1.971437E+0000 -1.470683E+0000
  5.487784E-0001 -1.380812E+0000
  1.465626E-0001  1.189883E+0000
 -1.067166E+0000  1.747133E+0000
 -1.070298E+0000 -3.498662E+0000
  3.937989E-0001 -4.122988E+0000
  1.973756E+0000  2.665984E+0000
 -2.358383E+0000 -6.918368E-0001
 -1.469607E+0000 -2.487570E+0000
  3.645107E+0000 -2.029900E+0000
  3.538560E-0001  4.004399E+0000
 -5.602710E-0001  1.206192E+0000
 -1.672858E+0000  1.281054E+0000
  6.619160E-0001 -2.174986E+0000
 -2.266087E-0001 -2.019300E-0002
 -2.504136E+0000 -1.905241E-0001
 -1.286912E+0000 -2.408619E+0000
  1.269960E+0000 -1.867421E-0001
  2.101409E-0001  2.792733E+0000
 -3.298648E+0000  1.735754E+0000
 -3.028712E-0001 -3.331275E+0000
  9.750317E-0001 -3.885963E-0001
  1.584714E+0000  2.830157E-0002
 -9.355994E-0001  1.603114E+0000
 -1.573440E+0000  6.614201E-0001
  2.456592E+0000 -5.405956E-0001
 -1.299338E+0000  2.273395E+0000
 -7.617695E-0001  5.839735E-0001
  8.408350E-0001 -1.129151E-0001
 -9.979182E-0001  1.541082E+0000
  2.870094E-0001 -2.654713E-0001
 -1.067518E+0000 -1.518509E+0000
 -2.082613E+0000 -1.326518E+0000
 -1.139689E+0000  1.075215E+0000
  3.936890E-0001 -2.974254E-0001
 -1.069199E+0000  4.962830E-0002
 -1.278706E+0000 -2.342864E+0000
  3.088173E+0000  6.600604E-0002
 -5.777117E-0001 -7.901856E-0003
 -1.128315E+0000  2.433011E-0001
  1.352333E+0000 -3.189146E+0000
  4.104115E-0001 -6.206370E-0001
  2.109528E-0001  3.601748E+0000
 -6.998558E-0001 -1.875654E+0000
 -1.844542E+0000 -6.039558E-0001
  9.093817E-0002  8.025921E-0001
 -1.332927E+0000 -4.398816E-0003
  5.289364E-0001 -1.880877E+0000
 -1.270189E+0000  3.503397E+0000
 -1.444386E+0000  7.718076E-0001
 -1.266719E+0000 -2.921492E+0000
  1.907498E+0000  6.990197E-0001
 -4.781798E-0001 -3.761165E-0001
 -1.231157E+0000  2.615884E+0000
 -1.283396E+0000 -5.302506E-0001
  3.319201E-0001  4.190450E-0001
 -4.395167E-0001 -3.788530E+0000
 -6.161776E-0001 -1.614356E-0001
  3.293429E+0000  2.529940E-0001
 -1.045664E+0000  2.635971E+0000
 -1.128836E+0000 -3.925420E-0001
  1.390559E+0000  5.243751E-0001
 -3.171705E-0001 -1.534204E-0001
 -6.677900E-0002 -4.621591E-0001
  2.547379E+0000 -5.557254E-0001
 -3.963724E+0000  9.939613E-0001
  1.702772E+0000 -5.250824E+0000
  2.056527E+0000  2.282877E+0000
  2.550478E+0000 -8.755048E-0001
 -1.942787E+0000  3.155820E+0000
  2.343421E-0001  7.208598E-0001
  1.095203E+0000 -5.136664E-0001
  8.125976E-0001  2.833564E+0000
 -2.111496E+0000 -4.809226E-0001
  1.337763E+0000 -1.124249E+0000
  2.464403E-0001 -2.614620E-0001
  1.069628E+0000  1.855292E+0000
  1.386495E+0000  1.340631E+0000
 -4.652069E+0000 -1.832405E+0000
 -1.120751E+0000 -3.260214E+0000
  7.917306E-0001  3.755848E-0001
  7.368488E-0001  1.311990E+0000
 -3.263753E+0000  1.705674E+0000
 -5.184273E-0001 -3.062186E+0000
  2.673512E+0000 -3.455723E+0000
  1.798207E+0000  2.703861E+0000
 -2.221266E+0000  3.564316E+0000
 -1.357547E+0000 -3.807891E+0000
 -1.167024E+0000 -2.581938E-0001
  3.241583E+0000 -1.468114E+0000
 -6.274328E-0001  2.881616E+0000
 -5.089680E-0001 -3.930713E-0001
  2.050472E+0000 -2.655082E+0000
  4.256927E-0001  2.655375E-0001
 -1.943652E-0001  1.932483E+0000
  5.471479E-0001  6.588143E-0001
 -1.810319E+0000  4.403797E+0000
  8.591725E-0001 -4.302098E+0000
 -1.507957E+0000  1.069428E-0001
  1.995774E+0000  1.847009E+0000
 -3.786812E+0000  1.538699E+0000
 -1.254794E+0000  2.197294E+0000
  3.077125E+0000 -8.206604E-0001
 -7.708247E-0001 -6.651470E-0001
 -1.129858E+0000 -5.860800E-0002
  3.260297E+0000  2.341358E+0000
 -4.842856E-0001  3.034084E+0000
 -2.266604E+0000 -3.827487E+0000
  8.184356E-0001 -1.788563E+0000
  3.490016E+0000  3.088086E+0000
 -2.530500E+0000  1.156020E+0000
  2.901443E-0002 -5.997171E-0001
  1.415652E+0000 -2.433425E+0000
  3.659368E+0000 -2.065315E-0001
 -1.249878E+0000  1.885745E+0000
 -8.942253E-0001  1.791403E+0000
 -3.523813E-0002 -2.403480E+0000
  6.756870E-0001  3.020172E+0000
  4.953685E-0001 -1.726750E+0000
 -2.231509E-0001 -3.682860E-0001
  2.131366E+0000  8.943572E-0001
  7.018411E-0002  8.471637E-0001
 -7.859776E-0001 -2.247452E+0000
  2.225108E+0000 -2.000218E+0000
 -1.739718E+0000  1.949217E+0000
  1.020200E+0000  1.484635E+0000
  6.931023E-0001 -5.832737E-0001
 -1.176747E+0000 -1.233717E+0000
  8.199241E-0001 -6.390137E-0001
  2.984186E-0001  7.966522E-0001
  2.848288E-0001 -1.376298E+0000
 -2.863661E-0001 -2.850649E+0000
 -6.646250E-0001 -2.885034E+0000
  1.512844E+0000 -2.461435E+0000
 -1.313907E+0000  4.724463E+0000
  4.321252E-0002 -9.843646E-0001
 -4.084675E-0001 -1.984663E+0000
  2.306864E+0000  5.468423E-0001
  1.770621E+0000  3.273356E+0000
 -4.565532E+0000  2.404296E+0000
 -1.509828E+0000 -5.117050E+0000
  4.923744E+0000 -2.349636E+0000
  8.614316E-0001  3.194961E+0000
 -3.636308E+0000  1.853417E+0000
 -2.161593E+0000 -4.563477E+0000
  2.113809E+0000 -1.789745E+0000
  3.782211E+0000  3.093490E+0000
 -4.292077E+0000  1.857692E+0000
 -1.163599E+0000 -2.905734E+0000
  1.536052E+0000  1.605138E-0001
  2.300888E+0000  5.352082E+0000
 -1.218202E+0000 -3.512229E-0001
 -3.370773E+0000 -3.874387E+0000
  5.392129E+0000 -3.400683E+0000
 -2.598935E-0001  4.817346E+0000
 -2.724870E+0000  1.877795E+0000
 -3.113051E+0000 -1.590161E+0000
  3.652277E+0000  4.675269E-0001
  1.729607E+0000  5.136374E+0000
 -3.739855E+0000  1.927554E+0000
  7.592143E-0001 -3.685047E+0000
  1.296926E+0000 -8.549447E-0001
  1.177679E+0000  2.537800E+0000
 -2.017151E+0000  2.339323E-0001
  2.477609E-0001 -3.700788E+0000
  1.487242E+0000  2.703927E+0000
  2.050371E+0000 -1.091308E+0000
 -1.466399E+0000 -9.407941E-0001
  2.179140E+0000 -4.897405E-0001
 -1.400526E+0000 -8.011583E-0001
 -1.031527E+0000  2.375914E+0000
  2.868153E+0000  1.301260E+0000
 -4.436138E+0000  8.924963E-0001
  1.316900E+0000 -3.087328E-0001
  5.441937E-0001  4.585618E-0002
 -6.884590E-0001  3.695039E-0002
 -2.196715E-0001 -2.649151E-0001
 -1.810533E-0001  1.435370E-0001
  4.313082E-0001  4.735186E-0001
  1.981699E+0000  6.262636E-0002
 -4.522401E-0001  2.191252E+0000
 -2.372031E+0000 -2.230458E+0000
  2.077745E-0001 -2.687468E+0000
  3.391758E+0000  2.218707E+0000
  5.863666E-0001 -7.200551E-0002
 -5.085349E+0000 -2.540280E+0000
  3.103434E+0000 -3.807821E+0000
  2.342522E+0000 -1.501107E-0002
  8.660870E-0002  2.114840E+0000
 -2.405472E+0000 -7.699517E-0001
 -1.202499E+0000 -3.527668E+0000
  3.274983E+0000 -2.223866E+0000
  1.489312E+0000  3.985986E+0000
 -1.825114E+0000  1.518559E+0000
 -4.823372E+0000 -2.111056E+0000
  3.483512E+0000 -1.512653E+0000
  2.401732E+0000  6.201399E+0000
 -2.742350E+0000  3.334995E+0000
 -4.440798E+0000 -9.318878E-0001
  1.641257E+0000 -2.207840E+0000
  3.357689E+0000  2.570993E+0000
 -1.032176E+0000  4.878968E+0000
 -9.149736E-0001 -1.498592E+0000
 -1.041326E+0000 -5.107058E-0001
  2.825790E+0000  2.887082E+0000
 -2.414793E-0001  1.837942E+0000
 -3.367945E+0000 -1.508209E+0000
  2.488204E+0000 -2.578491E+0000
  1.700316E+0000  1.708412E+0000
 -1.476144E+0000 -1.963729E+0000
 -2.951742E+0000 -1.493124E+0000
  4.798648E+0000 -2.679247E+0000
 -3.357189E-0002  4.003076E+0000
 -2.555821E+0000  3.636106E+0000
 -3.830832E-0001 -7.117586E+0000
  1.064048E+0000 -8.285021E-0001
  2.081428E+0000  1.551884E+0000
 -5.229052E+0000  1.207109E+0000
 -7.199051E-0001 -7.426177E+0000
  3.266987E+0000 -5.226583E-0001
  2.312629E-0002  3.783393E+0000
  6.214501E-0002  2.492677E+0000
 -4.774194E+0000 -1.276429E+0000
  5.529509E+0000 -5.519463E+0000
  1.769349E+0000  3.323002E+0000
 -3.310745E-0001  3.591350E+0000
 -4.429398E+0000  1.632405E-0001
  9.188891E-0001 -7.758624E+0000
  2.302309E+0000  6.055637E-0001
  2.683500E+0000  4.760185E+0000
 -4.436481E+0000  1.665246E-0001
 -4.119364E-0001 -4.617158E+0000
  4.943574E+0000 -2.874800E+0000
  1.403676E+0000  5.137710E+0000
 -1.857538E+0000  9.091026E-0001
 -3.411930E-0001 -3.343472E+0000
  1.921086E+0000  9.839977E-0001
 -2.459938E-0001  9.835623E-0001
 -1.933702E+0000  2.250338E-0001
  1.561348E+0000 -1.329215E+0000
 -8.690134E-0001 -1.874650E+0000
  1.491916E+0000  3.202620E-0001
  2.866201E-0002 -4.347254E-0001
 -1.929259E+0000  1.860387E+0000
  2.192755E+0000 -2.906687E+0000
 -2.532915E+0000 -4.447479E-0001
  4.333458E+0000  4.698070E-0001
 -1.208168E+0000 -5.742445E-0002
 -6.050616E-0001  1.806052E+0000
  3.085456E+0000 -2.921603E+0000
 -1.030883E+0000  2.524872E+0000
 -3.117501E-0001  9.392790E-0001
 -2.621055E+0000 -4.734977E-0001
 -2.516187E-0001 -2.221179E+0000
  9.988602E-0001 -3.934945E-0001
 -1.586515E+0000  3.793836E+0000
  4.096232E-0001  1.566399E+0000
 -2.333101E+0000 -1.219991E+0000
  2.887411E+0000 -6.641994E-0001
 -1.832997E+0000  1.378908E+0000
  2.243631E+0000 -3.924453E-0001
 -1.939247E+0000 -2.291265E-0001
  1.973026E+0000 -8.650184E-0001
  1.639902E+0000 -4.774986E-0002
 -2.182998E+0000  2.110549E+0000
 -7.390727E-0001  5.076502E-0001
  7.604481E-0001 -5.127438E-0001
  1.137776E+0000  8.908949E-0001
  1.113430E+0000 -1.095960E+0000
 -2.416670E+0000  6.650514E-0001
  2.245772E+0000 -1.957868E+0000
  9.403976E-0001 -2.454160E+0000
  4.414697E-0001  1.206161E+0000
 -5.158499E-0001  2.430290E+0000
 -2.351725E+0000 -8.856237E-0001
  2.773632E+0000 -4.522731E-0001
  2.553674E-0001  1.021597E+0000
 -2.210848E+0000  2.558003E+0000
  1.042213E+0000 -2.558463E+0000
  1.374737E+0000  5.532321E-0001
  3.987856E-0001  1.107973E+0000
  6.946163E-0002  1.208854E+0000
 -1.475668E+0000 -2.927596E+0000
 -2.459918E-0001 -1.202973E+0000
  1.956281E+0000  2.365733E+0000
 -4.353283E+0000  9.406411E-0001
 -8.651560E-0001 -3.750275E+0000
  2.795333E+0000 -1.304491E+0000
 -2.545052E+0000  4.376240E+0000
 -8.809308E-0001 -1.751683E+0000
 -2.320486E-0001 -1.004733E+0000
  3.861813E+0000 -2.853347E+0000
  1.610192E-0001  8.746537E-0001
 -9.536823E-0001  1.726418E+0000
 -2.955329E-0001 -2.544145E-0001
 -8.254185E-0001 -1.377891E+0000
 -9.322086E-0001 -1.688809E+0000
  1.427704E+0000  1.303723E+0000
 -3.869385E+0000  2.235636E+0000
 -3.068637E-0001 -5.851735E+0000
  7.837676E-0001  2.123947E+0000
  2.640935E+0000  3.376708E+0000
 -4.503784E+0000  6.061167E-0001
  2.019518E+0000 -2.899497E+0000
  2.646370E+0000  3.221302E+0000
 -3.595282E-0001  4.769909E+0000
 -2.619661E+0000  1.094189E+0000
  3.782236E-0002 -1.206020E-0001
  6.628494E-0001  2.883251E+0000
 -6.882384E-0001  1.773650E+0000
 -1.688441E+0000 -1.757803E+0000
 -1.326161E-0001 -8.592900E-0001
  3.969754E+0000 -1.630135E+0000
 -1.673795E+0000  3.721413E+0000
  1.045612E-0001 -1.023460E+0000
 -1.267609E+0000 -2.672012E+0000
  1.726529E+0000 -5.630749E-0001
  1.018925E+0000  3.524918E+0000
 -2.214264E+0000  1.627520E-0001
 -7.478344E-0001 -1.851527E+0000
  4.382769E+0000  1.322866E+0000
 -3.466135E+0000  3.266947E+0000
 -3.225992E+0000 -7.940088E-0001
  3.602316E+0000 -4.950189E+0000
  1.420664E+0000 -1.893175E+0000
  1.695499E+0000  3.655184E+0000
 -5.408385E-0001 -2.553942E+0000
 -5.165716E-0001 -7.875389E-0001
  2.287295E+0000  8.827237E-0001
 -9.453539E-0001 -7.272572E-0001
 -1.334600E+0000 -6.877944E-0001
  1.181405E+0000 -2.639906E+0000
  2.331820E+0000  1.586152E+0000
  1.461232E+0000 -1.031245E-0001
 -2.464199E+0000  9.168712E-0001
 -1.080928E+0000 -4.949935E+0000
  1.009769E-0001 -5.579989E-0001
  3.010619E+0000 -6.951088E-0001
 -3.863725E+0000  2.679354E+0000
  7.594959E-0001 -3.480988E+0000
  8.527892E-0001  2.961841E+0000
  1.002715E+0000  1.666490E+0000
 -1.597850E+0000 -2.097630E+0000
 -5.599116E-0001 -3.137424E+0000
  3.796553E+0000 -1.173353E+0000
 -2.042397E+0000  1.619173E+0000
 -2.720897E+0000 -1.349910E+0000
 -5.990903E-0001 -4.822062E+0000
  5.355331E+0000  3.702219E-0001
 -3.287487E+0000  3.059631E+0000
 -3.590804E+0000 -9.466127E-0001
  2.461387E+0000 -5.455671E+0000
  4.706963E+0000  1.935507E+0000
  7.268116E-0001  4.012687E+0000
 -2.913153E+0000 -1.159155E+0000
  8.610983E-0001 -1.036340E+0000
  1.063709E+0000  1.794290E+0000
 -8.636209E-0001  1.187744E+0000
 -6.203277E-0001 -2.687869E+0000
  1.214407E+0000 -1.188130E+0000
  4.358660E+0000 -1.191996E+0000
 -2.328440E+0000  3.969602E+0000
 -1.210151E+0000 -3.854346E-0001
  2.209432E+0000 -3.492712E+0000
  2.333051E+0000  3.233167E+0000
 -4.011856E+0000  2.745816E+0000
 -1.836964E+0000 -2.846240E+0000
  2.970297E+0000 -2.274333E+0000
  4.075868E-0001  1.073657E+0000
  5.584410E-0002  6.414394E-0001
 -2.194973E-0001 -1.365802E+0000
  1.615512E+0000 -9.519872E-0001
 -2.380587E+0000  2.021125E+0000
  1.752056E+0000 -1.618864E+0000
 -2.890716E-0001 -8.407869E-0001
  2.254171E+0000  2.065566E+0000
 -5.531436E-0001  1.121731E+0000
  4.690048E-0001 -4.108952E-0001
  1.127344E+0000  1.342426E+0000
  1.187528E+0000  3.834647E-0002
 -4.673593E+0000  4.518817E-0001
  1.280494E+0000 -2.785535E+0000
  2.505930E+0000 -1.436854E-0002
 -1.024828E+0000  2.296002E+0000
 -2.942551E+0000  1.520624E+0000
  4.720755E+0000 -8.978852E-0001
  1.123640E+0000  2.826359E+0000
  3.425613E-0003  2.912099E+0000
 -4.048063E+0000 -1.606581E+0000
  1.477926E+0000 -2.861629E+0000
  1.896717E+0000  2.413122E+0000
 -9.875302E-0001  4.487865E+0000
 -3.713648E+0000 -1.600908E+0000
  1.021580E+0000 -2.240376E+0000
  2.930686E+0000 -3.309277E-0001
 -1.042963E+0000  1.949424E+0000
 -1.777147E+0000 -2.626036E-0002
 -2.303064E-0001 -2.134349E+0000
  3.925064E+0000 -3.267361E-0001
 -1.589092E-0001  3.315073E+0000
 -2.008443E+0000  3.860198E-0002
 -1.363664E+0000 -3.871035E+0000
  1.754840E+0000 -1.080077E+0000
  7.734192E-0001  2.294028E+0000
 -1.285488E+0000 -2.338242E-0001
 -2.401935E+0000  2.916114E+0000
 -1.772656E+0000  8.029339E-0001
  6.037732E-0001  1.112821E+0000
  2.242825E+0000 -1.665943E+0000
 -1.482629E+0000  2.879979E+0000
 -1.779174E+0000  2.983864E+0000
  1.698858E+0000 -2.902266E+0000
  1.849993E+0000  3.880129E-0001
 -1.711719E+0000  6.262034E+0000
 -2.483238E+0000  8.427154E-0001
  8.613930E-0001 -3.071882E+0000
  2.082302E+0000  2.754648E+0000
 -2.198586E+0000  1.752845E+0000
 -8.562658E-0001 -2.707242E+0000
  1.083212E+0000 -2.713315E+0000
  2.988690E+0000  1.406920E+0000
 -5.203098E+0000  9.977100E-0001
 -1.332559E+0000 -5.311811E+0000
  2.972552E+0000 -4.954417E+0000
  5.757059E-0001  3.992686E+0000
  7.795147E-0001  2.533788E+0000
 -4.888854E+0000 -2.934823E+0000
  2.007641E+0000 -1.211911E+0000
  7.719306E-0001 -3.522380E-0001
 -6.989953E-0001  9.945610E-0001
 -1.226459E-0001 -2.909737E+0000
  4.978299E-0001  1.966003E+0000
  8.300900E-0002  1.234740E-0001
 -1.093368E-0001 -8.301692E-0001
  3.010932E-0002  4.846945E-0001
  2.429947E-0001 -4.199381E-0001
 -3.013064E+0000  9.502703E-0001
  3.665085E+0000 -2.481723E+0000
 -9.090024E-0001  2.696584E+0000
 -4.825481E-0001 -3.291838E-0001
 -2.647016E+0000 -1.439159E+0000
  1.480273E+0000 -2.467180E-0001
  3.252207E+0000  4.046846E-0001
 -1.934374E+0000  2.630928E+0000
 -1.540326E+0000 -3.954383E-0001
  1.349686E+0000 -2.174291E+0000
  1.103458E+0000  2.461322E-0001
 -3.245409E+0000  4.793339E-0002
  2.144170E-0001 -2.098945E+0000
  4.521183E-0001 -1.547872E+0000
  2.215309E+0000  8.854371E-0001
 -4.263246E+0000  1.346578E+0000
 -3.212647E-0001 -2.234432E+0000
  1.440691E+0000  2.401092E-0001
  8.288666E-0001  1.804070E+0000
 -2.002693E+0000  2.916123E+0000
 -5.124534E+0000  2.250837E-0001
  2.300788E+0000 -3.556396E+0000
  1.618150E+0000  5.589914E+0000
 -2.832021E+0000  8.894845E-0001
  1.517108E-0001 -3.043704E+0000
  9.011294E-0001 -2.630186E+0000
  1.450067E+0000  2.484455E+0000
 -1.963890E+0000 -2.499601E+0000
 -1.178609E+0000 -1.426577E+0000
  1.346626E+0000  1.677775E+0000
  3.754761E-0001  1.614521E+0000
 -2.265555E+0000 -5.712263E-0001
 -9.665832E-0001 -2.893595E+0000
  2.853474E+0000 -1.063567E+0000
 -5.767355E-0001  1.737630E+0000
 -2.138959E+0000  1.010002E-0001
  1.518119E-0001 -4.464678E+0000
  1.793527E+0000 -5.925861E-0001
  1.475206E+0000  3.676569E+0000
 -2.391708E+0000 -8.484387E-0002
 -1.294410E+0000 -4.445361E+0000
  1.842600E+0000  2.024856E+0000
  2.745353E-0001  2.274384E+0000
 -3.697060E+0000  2.643207E+0000
 -1.858633E+0000  1.814445E+0000
  3.312405E+0000 -2.722924E+0000
  4.126089E-0001  3.206225E+0000
 -5.477333E-0001 -1.390392E+0000
 -8.112265E-0001 -1.722334E-0001
  3.265262E-0001 -2.427951E+0000
  3.102612E+0000  8.813465E-0001
 -1.126084E+0000  1.514803E+0000
 -2.685075E+0000  2.109278E+0000
 -1.951231E+0000 -1.447619E+0000
  1.713467E+0000 -1.640753E+0000
  2.424880E+0000  1.217042E+0000
 -1.782981E+0000  2.195639E+0000
 -2.155354E+0000 -8.279838E-0001
  2.447743E+0000 -2.905925E+0000
 -1.189312E+0000  2.892162E+0000
  3.056637E-0001  1.462615E+0000
  1.119303E+0000 -3.492715E-0001
  8.750169E-0001  3.613408E-0002
  5.543428E-0001  6.541319E-0001
  7.895877E-0003 -3.109517E+0000
 -2.089999E+0000 -6.196075E-0001
  3.278313E+0000  1.788273E+0000
 -1.979640E-0001  6.515657E-0001
 -2.543037E+0000 -1.632950E+0000
  8.743195E-0001 -3.869230E+0000
  2.526399E+0000 -2.314163E-0001
  3.048593E+0000  3.975494E+0000
 -4.283400E+0000  9.637839E-0001
  6.333762E-0001 -5.150661E+0000
  1.630483E+0000  1.436107E+0000
  2.615021E+0000  6.038897E+0000
 -6.171099E+0000  1.326603E+0000
  1.000500E-0001 -4.869766E+0000
  1.443775E+0000  2.243518E+0000
  1.970373E+0000  2.663522E+0000
  6.976219E-0001  1.991561E+0000
 -2.268740E+0000  3.545776E-0001
 -9.975076E-0001 -2.760294E+0000
  1.582265E+0000 -4.118269E+0000
  2.309804E+0000 -5.226601E-0001
  1.764289E+0000  1.558254E+0000
 -2.628146E+0000  8.219087E-0001
  3.057765E-0001 -5.057324E+0000
  7.377107E-0001  1.120925E+0000
  1.180485E+0000 -5.357516E-0001
  9.765471E-0002  1.044769E+0000
 -1.947695E+0000 -1.806807E+0000
  5.234895E-0001 -3.059120E+0000
  3.444538E+0000  1.888693E+0000
 -1.451116E+0000  3.774083E+0000
 -4.583884E+0000 -7.565838E-0001
  4.311484E+0000 -4.155286E+0000
  7.580367E-0001  2.944284E+0000
  1.280239E+0000  3.607207E+0000
 -4.909571E+0000 -2.233017E-0001
  5.307244E+0000 -6.173987E+0000
  4.561217E-0001  2.083437E+0000
  7.323702E-0001  1.975889E+0000
 -3.523941E+0000 -7.034627E-0001
 -9.290392E-0001 -3.303101E+0000
  2.958602E+0000  1.377230E+0000
 -6.704777E-0001  7.470295E-0001
 -3.366261E+0000  2.175477E+0000
  5.031610E-0001 -1.639113E+0000
  8.510512E-0001  1.952301E+0000
  1.017625E+0000 -9.069197E-0001
 -2.795609E+0000 -6.780525E-0001
  1.706865E+0000 -4.974778E+0000
  2.183711E+0000  1.779227E+0000
  1.156484E+0000  8.487229E-0001
 -2.496142E+0000  1.347246E+0000
  2.146152E+0000 -7.017106E-0001
 -1.188615E+0000  2.104526E+0000
  7.436041E-0001  2.352964E+0000
 -2.917815E+0000 -3.137170E+0000
  2.224783E-0001 -3.599758E+0000
  3.055486E+0000 -7.393647E-0001
 -5.212794E-0001  1.517032E+0000
 -2.355454E+0000 -6.068011E-0001
 -3.859749E-0001 -2.928124E+0000
  3.306626E+0000 -2.351108E-0001
 -9.232229E-0002  3.668126E+0000
 -2.767710E+0000 -9.724576E-0001
  1.716458E-0001 -2.393400E+0000
  2.552989E+0000  3.700645E-0001
  2.970082E-0001  3.125406E+0000
 -4.579214E-0001  1.465493E+0000
 -2.304300E+0000 -1.616349E+0000
  4.746786E+0000 -2.326553E+0000
  1.719057E-0001  5.007739E+0000
 -3.198155E+0000  1.468345E+0000
 -2.335703E-0001 -5.590949E+0000
  3.761646E+0000  1.270625E-0001
  6.193937E-0001  2.887107E+0000
 -2.320462E+0000  3.689939E+0000
 -1.510420E+0000 -2.936031E+0000
  2.335751E-0001 -7.267699E-0001
  3.820628E+0000  3.068732E+0000
 -2.565193E+0000  1.462382E+0000
 -2.996957E+0000 -3.897173E+0000
  5.886208E+0000  9.815179E-0002
 -1.522486E+0000  3.093901E+0000
 -2.722501E+0000  1.365769E+0000
  4.538814E-0001 -3.283904E+0000
  1.292800E+0000  8.999466E-0001
  2.674470E+0000  4.600945E+0000
 -3.427356E+0000 -1.138937E+0000
 -8.665281E-0001  3.944071E-0001
  3.610557E+0000 -2.383148E+0000
 -9.906108E-0001 -2.460337E+0000
 -1.143737E+0000  2.404137E+0000
  3.633738E-0001 -4.660758E-0001
 -3.526993E+0000 -1.820945E+0000
 -1.470838E-0002 -2.897711E-0001
  7.590180E-0001  1.386666E+0000
 -1.687224E-0001 -9.841446E-0002
 -2.105735E+0000 -2.252822E-0001
  1.458997E+0000 -3.435667E-0001
  2.130693E+0000  1.497721E+0000
  2.487289E-0001  3.283997E-0001
 -3.379446E+0000  3.380998E-0001
  2.316129E+0000 -3.679481E+0000
 -1.552734E+0000  1.851307E+0000
  1.859181E+0000  2.963092E-0001
 -4.716574E+0000 -1.029829E+0000
  1.728477E+0000 -2.067736E+0000
 -2.081650E+0000 -1.474186E+0000
  2.686397E+0000 -1.022561E-0001
 -9.547384E-0001  2.711683E+0000
 -2.635847E+0000  4.662156E-0001
  1.839821E+0000 -1.488978E+0000
  9.746048E-0002  9.736881E-0002
 -3.146224E-0001  3.918666E+0000
 -1.627650E+0000 -4.314674E+0000
 -6.669298E-0001 -1.008183E+0000
  3.387787E+0000  6.453956E-0001
  7.716843E-0002  1.193773E+0000
 -5.333926E-0001 -1.022368E+0000
 -7.402213E-0002 -1.666057E+0000
  1.084677E+0000 -3.843885E+0000
 -2.309602E+0000  2.059710E+0000
 -5.934677E-0001 -2.163916E-0002
  1.874063E-0001 -2.275982E+0000
  1.329001E+0000  1.511645E+0000
 -1.137642E+0000  2.264683E+0000
  2.008627E-0001 -5.177082E+0000
  5.789225E-0001  9.909650E-0001
  3.585257E+0000 -6.430638E-0002
  2.890177E-0001  1.366170E+0000
 -6.262749E-0001 -1.152202E+0000
 -6.412873E-0001 -9.255485E-0001
  8.164011E-0001 -1.907330E+0000
  5.741294E-0002  2.405295E+0000
  1.731399E+0000 -3.240819E-0001
 -4.602216E+0000  7.344310E-0001
  1.423150E+0000 -2.601896E+0000
  4.036879E-0001  4.963259E-0001
  3.931107E-0001 -1.333993E+0000
 -2.191513E+0000  1.475364E+0000
  2.316046E+0000 -2.674526E+0000
 -7.940465E-0001 -1.460922E+0000
  7.751488E-0001  7.859559E-0002
 -1.281750E+0000  1.186755E+0000
 -2.400569E+0000 -2.916555E+0000
  5.970228E-0002 -5.969028E-0001
  6.022381E-0001  2.268489E+0000
 -3.019096E+0000 -1.400438E-0001
 -1.442582E+0000 -2.876875E+0000
  5.009307E+0000 -2.427504E+0000
  4.738297E-0001  6.885325E+0000
 -4.583495E+0000  1.700045E+0000
 -2.680668E+0000 -5.075508E+0000
  3.022140E+0000 -1.207183E+0000
  2.930624E+0000  3.424477E+0000
 -3.550356E+0000  2.159747E+0000
 -2.698322E-0001 -5.888006E+0000
  2.041742E+0000 -2.610256E+0000
  3.358943E+0000  3.564251E+0000
 -3.594439E+0000  1.418360E+0000
 -3.895665E+0000 -5.482518E+0000
  6.729235E+0000 -1.401899E+0000
  2.676297E+0000  7.020393E+0000
 -3.162541E+0000  1.543485E+0000
 -1.913324E+0000 -1.002746E+0000
  2.662139E+0000 -1.637273E+0000
  1.510891E+0000  3.208762E+0000
 -1.133079E+0000  1.761727E+0000
 -2.486413E+0000 -2.459349E+0000
  2.091888E+0000  4.911093E-0001
  6.617669E-0001 -7.771433E-0001
  2.135639E+0000 -1.705552E-0001
 -1.503778E+0000  7.527151E-0001
  2.634846E-0001 -1.497906E-0001
  3.001991E+0000 -2.547381E-0001
 -2.499617E-0002  8.849449E-0002
 -3.520425E+0000  2.168731E+0000
  9.715937E-0001 -1.961080E+0000
 -3.732510E-0001  1.650336E+0000
  2.858271E-0001 -2.571258E-0001
 -4.544250E-0001 -4.882349E-0002
 -1.048167E+0000 -1.662635E+0000
 -1.535950E+0000 -2.261999E+0000
 -1.123658E+0000  1.334847E+0000
  2.161098E+0000  4.402828E-0001
 -9.597045E-0001  1.645787E+0000
 -1.896035E+0000 -3.203341E+0000
  2.281231E+0000 -5.445191E-0001
  4.469269E-0001  4.465530E+0000
 -2.161697E+0000 -1.942869E+0000
  9.175279E-0001 -2.985698E+0000
  3.965434E+0000  9.726667E-0001
  1.384160E-0002  2.881017E+0000
 -2.319330E+0000 -7.071705E-0001
 -2.941340E+0000 -2.483100E+0000
  3.498279E+0000 -8.380537E-0001
  2.832281E+0000  3.767842E+0000
 -3.962491E+0000  5.312343E-0001
 -1.985673E+0000 -3.754766E+0000
  4.475204E+0000  7.055971E-0001
  5.684815E-0001  4.564920E+0000
 -2.952583E+0000 -5.543395E-0002
  1.205574E+0000 -5.182092E+0000
 -3.495759E-0002 -6.010063E-0001
  2.579305E+0000 -1.060398E-0001
 -2.993786E+0000  2.048777E+0000
  7.063733E-0001 -3.705168E+0000
  1.533993E+0000  1.301513E+0000
 -1.886954E+0000  2.580584E+0000
 -1.957270E-0001 -2.356493E-0001
 -1.441455E+0000  4.549811E-0001
  1.438624E+0000  2.739620E-0001
  1.416154E-0001 -2.534833E+0000
 -1.124143E+0000 -2.865768E+0000
  2.629676E+0000 -4.515598E-0001
  1.595143E+0000  1.461446E+0000
 -3.453860E+0000  3.374489E-0002
  2.591602E+0000 -1.392867E+0000
 -3.507980E-0001  2.625862E+0000
  1.862791E+0000  8.331348E-0002
 -1.312685E-0001 -9.312133E-0001
  2.981039E-0001 -2.310839E+0000
  9.388474E-0001 -1.310333E+0000
 -1.841192E+0000  2.607021E+0000
 -3.315953E-0001 -5.656465E-0001
 -6.511156E-0001 -1.379793E+0000
  1.200974E+0000 -3.479379E+0000
  3.638065E+0000 -5.006134E-0002
  7.169947E-0001  1.494918E+0000
 -3.868018E+0000  1.623511E+0000
  2.242591E+0000 -5.005577E+0000
 -1.017074E+0000  1.558782E+0000
  3.157275E+0000  3.469703E-0001
 -3.979725E+0000 -2.074945E+0000
  6.387969E-0001 -2.187399E+0000
  7.549616E-0001  3.196922E-0001
  1.489958E+0000  5.723269E+0000
 -2.217232E+0000  1.250650E+0000
 -2.187010E+0000 -4.519053E+0000
  3.195523E+0000 -9.188027E-0001
  8.536507E-0001  5.140113E+0000
 -3.646883E+0000  1.230755E+0000
 -1.360038E+0000 -6.234969E+0000
  4.827454E+0000 -9.508043E-0001
  1.706416E+0000  3.721738E+0000
 -3.312147E+0000  1.106992E+0000
  1.968825E-0001 -1.713461E+0000
  9.021660E-0001  1.288784E+0000
  1.419028E+0000  3.985183E-0001
 -4.918601E-0001  1.347804E+0000
 -7.109288E-0001 -2.667117E+0000
  9.186802E-0001 -2.429019E-0001
  2.669338E+0000  2.563290E+0000
 -1.286060E+0000  2.104006E+0000
 -2.767449E+0000  4.628155E-0001
 -4.539980E-0001 -1.096105E+0000
  1.830155E+0000  1.549995E+0000
  6.364640E-0001  2.831173E+0000
 -2.151595E+0000  7.252290E-0001
  2.594736E-0001 -8.050276E-0001
  1.089307E-0001  5.163244E-0001
 -1.282354E+0000  2.775567E+0000
 -1.203593E+0000  2.041553E+0000
 -2.567736E+0000  2.048721E+0000
  2.331072E+0000 -1.782339E+0000
 -1.018195E+0000  3.293641E+0000
 -2.231744E-0001  1.353358E+0000
 -2.078362E+0000 -4.564605E+0000
  2.662835E+0000 -1.655526E+0000
  1.600626E+0000  5.323011E+0000
 -5.157202E-0001 -9.651573E-0002
 -2.445467E+0000 -2.666841E+0000
  1.913684E+0000  7.786288E-0001
  8.093500E-0001  9.613529E-0001
 -1.252046E+0000 -2.720542E-0001
  7.680493E-0001 -2.398764E+0000
  2.077803E+0000  2.012486E+0000
 -1.074143E+0000  1.230528E+0000
 -4.060637E+0000 -2.282538E+0000
  1.525654E+0000 -2.464114E+0000
  8.833642E-0002  1.197406E+0000
 -1.659107E-0001  5.186522E-0001
 -1.047599E+0000 -3.254135E-0001
  8.292214E-0001  2.185502E+0000
  1.961912E-0001 -6.321240E-0002
 -1.094586E+0000  1.838829E+0000
 -4.142963E+0000  1.289671E+0000
  5.130306E+0000  6.926660E-0001
 -1.432410E+0000  1.817598E+0000
 -3.824184E+0000  2.592052E-0001
  1.002258E+0000 -3.501178E+0000
  1.286667E+0000  1.340590E+0000
  1.756819E+0000  3.677962E+0000
 -3.802968E+0000 -2.004581E+0000
  8.733887E-0001 -4.034502E+0000
  6.557406E+0000 -1.268288E+0000
 -2.775932E+0000  3.679060E+0000
 -1.181238E+0000 -8.914096E-0001
 -5.658250E-0001 -2.049811E+0000
  1.281095E+0000  3.356833E-0001
  2.844432E-0002  6.641079E-0001
 -1.738365E+0000  7.808644E-0001
  1.089029E+0000 -6.055073E-0001
 -1.421493E+0000  7.459164E-0001
 -1.424611E+0000 -4.564825E+0000
 -8.497187E-0001  1.785434E+0000
  2.106404E+0000 -3.496170E-0001
 -3.173473E+0000  2.224813E+0000
  7.981257E-0001 -4.954052E-0002
  3.787566E-0002 -2.524677E+0000
  3.596863E-0001 -2.127455E-0001
  1.090831E+0000 -1.118554E+0000
 -2.664973E+0000  6.213246E-0001
  1.160741E+0000  2.262028E-0001
  7.961887E-0001  1.098531E+0000
 -2.406787E-0001  9.720335E-0002
 -3.366128E-0001 -2.780536E+0000
  4.616214E-0001 -1.890221E+0000
  1.416239E+0000  1.038691E+0000
 -2.259283E+0000  1.687268E+0000
  4.234241E-0001 -2.515026E+0000
 -4.284287E-0002 -4.454036E-0001
  3.409656E+0000  1.269857E+0000
 -2.168537E-0001  3.183143E+0000
 -2.761054E+0000  8.835805E-0001
 -1.404159E+0000 -3.895993E+0000
  2.025095E+0000  1.810723E+0000
  2.479085E+0000  3.237034E+0000
 -3.224813E+0000 -2.167500E+0000
 -1.757087E+0000 -3.751310E+0000
  1.711608E+0000 -4.295760E+0000
  1.868008E+0000  2.021593E+0000
 -2.144834E+0000  2.587341E+0000
 -1.727934E+0000 -9.528496E-0001
  1.703073E-0001 -2.263991E-0001
  8.217548E-0001 -2.824428E-0001
  1.670343E+0000  1.382673E+0000
 -7.874208E-0001  3.174117E+0000
 -1.291369E+0000 -1.187936E-0001
 -2.239958E-0001 -2.048178E+0000
  2.804618E+0000  6.027441E-0001
 -7.388248E-0001  3.819535E+0000
 -1.044247E+0000 -1.616951E+0000
  5.121911E-0001 -2.739224E+0000
  2.117499E+0000  2.698860E+0000
  3.519456E-0001  3.120829E+0000
  1.334162E-0001 -7.151100E-0001
 -8.460353E-0001  4.694678E-0001
  3.245410E+0000  2.781472E-0001
 -8.117374E-0001  5.581318E-0001
 -1.618130E+0000  4.929224E-0001
 -6.109506E-0001 -9.910002E-0001
  8.418783E-0001 -1.385374E-0001
  1.245374E+0000 -1.054088E+0000
  1.834056E-0001  1.542981E+0000
  7.627395E-0001  1.109833E+0000
  2.762201E+0000  1.176487E+0000
 -5.188291E+0000 -2.134271E-0001
  1.720499E+0000 -2.382325E+0000
  2.957996E+0000 -2.051104E+0000
 -6.680438E-0001  3.728452E+0000
 -6.210810E-0001  7.250315E-0001
 -2.187452E+0000  3.483285E-0002
  3.140737E+0000  2.449608E-0002
 -6.340558E-0001  5.797782E+0000
 -7.294607E-0001  1.754996E+0000
 -3.263610E+0000 -3.718317E-0001
  4.451758E+0000 -9.197190E-0001
  8.916625E-0001  3.085498E+0000
 -8.260762E-0001 -1.689179E+0000
 -1.445000E+0000 -4.718025E-0001
  1.416596E+0000 -1.620666E+0000
  2.373832E+0000 -5.715902E-0001
 -1.758611E+0000  1.801079E-0001
 -7.227088E-0001  6.810687E-0002
 -4.446110E-0001 -2.709278E+0000
  4.701620E-0001  2.427689E-0001
 -1.119990E+0000  3.412121E+0000
 -3.268368E+0000  1.998577E-0001
  2.295481E+0000 -5.188063E+0000
  1.621626E+0000  3.967020E+0000
 -8.008165E-0002  2.570367E+0000
 -1.752414E+0000 -9.311677E-0001
  1.018659E+0000 -3.638865E+0000
  1.778615E+0000  8.279338E-0001
 -1.148929E+0000  2.279007E+0000
 -2.225627E+0000 -1.280572E+0000
  4.960941E-0001 -5.218433E+0000
  1.756395E+0000  1.329535E+0000
 -8.484982E-0001  1.471417E+0000
 -4.201024E+0000 -1.705014E+0000
  2.831108E+0000 -9.986268E-0001
 -1.493264E+0000 -2.016053E+0000
 -1.188077E+0000  2.913214E+0000
 -2.160755E+0000 -4.903055E-0001
  1.649033E+0000 -2.104999E+0000
  6.671406E-0001  3.392455E+0000
 -3.846831E+0000 -9.520102E-0001
 -3.459975E-0001 -3.143297E+0000
  1.595828E+0000  8.977547E-0001
 -2.040931E+0000  2.871648E+0000
 -3.413030E+0000  2.116924E-0001
  1.495808E+0000 -2.870242E+0000
  2.742019E+0000 -2.361187E-0002
  4.731497E-0002  5.596472E+0000
 -3.179187E+0000 -6.095506E-0001
 -7.340990E-0001 -3.471429E+0000
  2.590457E+0000 -1.932729E+0000
  1.466484E+0000  4.974371E+0000
 -2.444855E+0000  4.202029E+0000
 -2.105336E+0000 -6.108990E+0000
  4.217623E+0000 -2.121895E+0000
  2.637489E+0000  3.685051E+0000
 -5.648644E+0000  2.446885E+0000
  2.242963E-0002 -5.658977E+0000
  1.871789E+0000 -4.032110E+0000
  4.481789E+0000  1.508943E+0000
 -2.903171E+0000  5.514807E+0000
 -6.375521E+0000 -4.151986E+0000
  2.696698E+0000 -4.193845E+0000
  3.877857E+0000  1.298270E+0000
 -8.738229E-0001  2.931641E+0000
 -3.957815E+0000 -1.230423E+0000
  2.889642E+0000 -1.818636E+0000
  1.408136E+0000  5.188748E+0000
 -2.566942E+0000  1.552448E+0000
 -2.346448E+0000 -1.533385E+0000
  2.066179E+0000 -1.788561E+0000
  3.021948E+0000 -1.650314E+0000
  6.980967E-0001  7.874760E+0000
 -5.339768E+0000 -3.585486E-0001
 -3.129031E-0001 -5.095602E+0000
  6.668830E+0000  2.625335E+0000
 -1.440599E+0000  6.302832E+0000
 -3.539614E+0000 -5.364507E+0000
  2.528175E+0000 -4.571952E+0000
  3.913403E-0001  8.062088E-0001
  2.597837E+0000  1.150499E+0000
 -6.066865E+0000 -2.720718E+0000
  1.554504E+0000 -2.752674E+0000
  1.669960E+0000  2.342044E-0001
  6.110790E-0001  2.048896E+0000
 -1.673940E+0000  2.636804E+0000
 -1.130302E+0000 -2.657174E+0000
  1.974309E+0000 -2.770802E+0000
  3.708726E+0000 -2.252457E+0000
 -2.609396E+0000  4.605426E+0000
 -5.941363E-0001  5.588907E-0001
 -1.042022E+0000 -2.086647E+0000
  3.867462E+0000 -7.101305E-0001
  7.330475E-0001  1.502189E+0000
 -1.544792E+0000 -1.161354E-0001
  7.496238E-0001 -1.341969E+0000
 -3.854099E-0001 -1.276352E+0000
  4.033293E+0000  1.327655E+0000
 -2.179720E+0000  1.503084E+0000
 -1.871267E+0000 -2.187313E+0000
  1.047503E+0000 -1.877808E+0000
  2.040753E+0000  7.472103E-0001
 -1.192913E+0000  1.281307E+0000
  4.275760E-0001  9.427026E-0001
 -6.184316E-0001  2.742849E-0001
  1.432816E+0000  1.722992E+0000
  6.683709E-0001  9.827563E-0001
 -5.014955E-0001 -2.572212E+0000
 -1.972895E+0000  3.024027E-0001
  9.056609E-0001  1.930464E+0000
 -4.301906E-0001  1.008638E+0000
 -1.148628E+0000  5.344728E-0001
  1.438885E+0000 -1.247412E+0000
  7.883564E-0001 -1.369972E+0000
 -1.072520E+0000 -1.097428E+0000
  1.473635E+0000 -2.404945E+0000
  2.483545E+0000  2.356253E+0000
 -1.420577E+0000  2.120217E+0000
 -2.035443E+0000 -3.118936E+0000
  2.483293E+0000 -1.710888E+0000
  2.778023E+0000  1.743994E+0000
 -2.275372E+0000  2.638974E+0000
 -5.998580E-0001 -2.629945E+0000
 -2.090402E-0001 -3.062186E+0000
  4.461036E+0000 -8.949523E-0001
 -2.316411E+0000  4.981275E+0000
 -3.643255E+0000 -2.606606E+0000
  3.347366E+0000 -6.974509E+0000
  2.368281E+0000  5.281683E+0000
 -1.548797E+0000  4.855076E+0000
 -7.619833E+0000 -3.284661E+0000
  2.132277E+0000 -3.652509E+0000
  7.253643E+0000  3.883717E+0000
 -3.256261E+0000  5.293204E+0000
 -7.047795E+0000 -3.128115E+0000
  2.499178E+0000 -2.981154E+0000
  3.141046E+0000  2.338652E+0000
 -2.684767E+0000  1.990639E+0000
 -1.516685E+0000 -2.382410E+0000
  2.024763E+0000 -3.045314E+0000
  9.888547E-0001  3.322011E+0000
 -3.326984E+0000 -2.092820E+0000
 -1.593632E+0000  1.014099E+0000
  2.445093E+0000 -3.040013E+0000
  2.556675E+0000  2.159868E+0000
 -2.549764E+0000  1.867870E+0000
 -1.647974E+0000 -1.226934E+0000
  1.840744E+0000 -6.593201E-0001
 -7.793203E-0001 -1.484277E+0000
 -3.134262E-0001  9.329360E-0001
  1.543636E+0000 -1.611275E+0000
 -2.818891E+0000  1.705065E+0000
  4.083991E-0001 -3.081365E+0000
  1.264987E+0000  3.146306E+0000
 -3.527759E+0000  3.406722E+0000
 -1.041921E+0000 -4.068405E+0000
  1.470456E-0001 -5.566036E-0001
  4.744928E-0001  4.088547E+0000
 -2.075271E+0000  1.672139E+0000
 -4.291826E+0000  6.754538E-0001
  2.144625E+0000 -2.946716E+0000
  3.688124E+0000  1.908545E+0000
 -2.444799E+0000  3.763967E+0000
 -2.759785E+0000 -2.682337E+0000
  2.843033E+0000 -2.501456E+0000
  3.109973E+0000  1.638489E-0001
 -1.424128E+0000  1.756855E+0000
 -2.346830E+0000 -1.412915E+0000
  2.778558E+0000 -2.635821E+0000
 -3.415706E-0001  4.136361E+0000
 -1.409812E+0000  9.455297E-0001
 -4.314655E+0000 -3.466566E+0000
  3.600943E+0000 -1.240380E+0000
  1.800105E-0001  2.322336E+0000
  2.293179E-0001  6.611710E-0001
 -9.320952E-0001 -4.185973E-0002
 -6.911344E-0001 -3.102197E+0000
  1.684697E+0000  1.361285E+0000
  1.886516E+0000 -6.456100E-0001
 -3.020847E+0000  2.337075E+0000
  1.705752E+0000 -2.755867E+0000
 -6.950971E-0001  3.013785E-0001
  1.771888E+0000  1.513818E+0000
 -2.863397E-0002  3.291539E+0000
 -1.178901E+0000  3.824807E-0001
 -1.904608E+0000 -1.764290E+0000
  2.703742E+0000  2.444705E+0000
  6.841720E-0001  1.025697E+0000
 -3.396750E+0000 -1.246176E+0000
  3.172308E+0000 -4.090398E+0000
 -1.402966E+0000 -2.875702E-0001
 -7.260822E-0001  2.778602E-0001
 -2.495832E+0000 -5.550941E-0001
  3.046622E+0000 -8.355676E-0002
  4.913459E-0001 -3.536642E-0001
 -4.772849E-0001 -9.873795E-0002
 -1.383219E+0000 -4.425309E+0000
  9.823728E-0002 -1.077398E+0000
  1.532608E+0000 -6.042961E-0001
 -2.511617E+0000 -9.348721E-0001
 -8.199022E-0001  1.395343E+0000
  1.030424E+0000  1.812086E+0000
 -3.293557E+0000  1.474289E+0000
  1.410649E+0000 -4.243356E+0000
  9.344149E-0001  1.651579E+0000
  1.255565E+0000  1.990767E+0000
 -7.229678E-0001  3.873826E-0001
  1.032665E+0000 -3.466339E-0001
  7.551378E-0001  2.810775E-0002
 -4.768759E-0001  6.169230E-0001
 -1.703648E+0000 -1.071558E+0000
  7.415104E-0001 -1.033324E+0000
  2.554505E+0000 -1.160228E-0001
 -3.505928E+0000  1.150204E+0000
 -1.101400E+0000 -1.736783E+0000
  2.716607E+0000  1.783917E+0000
 -6.684641E-0001  2.093461E+0000
  1.475332E-0001 -3.367375E-0001
 -3.577339E-0001 -1.314828E+0000
  2.039903E+0000 -1.267758E+0000
  1.217122E+0000  5.242230E+0000
 -1.527692E+0000  2.519197E+0000
 -1.889071E+0000 -2.564922E+0000
  2.922271E+0000 -1.811194E+0000
  3.645505E-0001  4.615831E+0000
 -2.111614E+0000  8.071717E-0001
 -8.236945E-0001 -1.832070E+0000
  4.023803E+0000 -2.846265E+0000
  4.035780E-0001  2.812243E+0000
 -2.281863E+0000  4.164694E-0001
  6.698290E-0001 -3.321958E+0000
 -5.138350E-0001  1.410692E-0001
  1.830931E+0000  2.437461E+0000
 -2.412733E-0001  2.962016E+0000
 -2.495776E+0000 -1.950995E+0000
  1.622643E+0000 -9.384529E-0001
 -3.475510E-0001 -2.391979E-0001
  1.008105E+0000 -3.624121E-0001
 -3.702052E+0000  3.668470E-0001
  7.723059E-0002 -3.401180E+0000
  7.451270E-0001 -1.702991E+0000
  1.369968E+0000  2.636830E+0000
 -1.308523E+0000 -5.158224E-0002
 -3.897293E+0000 -1.428509E+0000
  4.892783E+0000 -2.502772E+0000
  4.600540E-0001  3.353572E+0000
 -1.892567E+0000  2.132661E+0000
  1.851641E+0000 -2.309239E+0000
 -4.326211E-0001 -8.477036E-0001
  3.447378E+0000  1.933231E+0000
 -3.547793E+0000  3.072820E+0000
  1.924299E-0002 -2.289495E+0000
  2.411414E+0000 -2.599869E-0001
  1.196894E-0001  2.220699E+0000
  1.452502E+0000  1.386332E+0000
 -1.813744E+0000  1.195054E+0000
 -6.786000E-0001 -1.945974E+0000
  7.102491E-0001 -1.943489E+0000
  2.794119E+0000 -1.003540E+0000
 -2.835225E+0000  1.180890E+0000
 -1.840357E+0000 -1.991897E+0000
  6.326789E-0001  8.678694E-0002
  5.579503E-0001  1.091092E-0001
 -2.121524E-0002 -7.041698E-0002
 -6.764244E-0001 -1.991333E+0000
  4.579057E-0001 -3.865207E-0002
 -1.056469E-0001  2.753130E+0000
 -1.744411E+0000 -1.390079E+0000
 -1.813662E+0000 -1.558292E+0000
  9.612747E-0001 -6.414780E-0001
  3.045749E+0000  1.188462E+0000
 -1.638015E+0000 -6.070592E-0001
 -1.229227E+0000 -1.361744E+0000
  3.506069E+0000 -2.699449E+0000
  2.914211E+0000  7.185226E-0001
 -4.152820E-0001  3.374610E+0000
 -3.137164E+0000 -3.429952E+0000
  1.669717E+0000 -4.090458E+0000
  3.193760E+0000  5.958145E-0001
 -1.358199E+0000  7.668009E-0001
  1.118325E+0000 -2.454756E+0000
 -5.948931E-0003 -1.789236E-0001
  1.668072E+0000  2.643286E-0001
 -2.345304E+0000  2.084267E+0000
 -4.092288E-0001 -4.005020E+0000
  5.934708E-0001 -5.060607E-0001
  7.615439E-0001  1.265579E+0000
 -4.039996E-0001  1.370064E+0000
 -2.837683E+0000 -2.044044E-0001
  1.178552E+0000 -8.552659E-0001
  9.763225E-0001  2.041682E+0000
  6.937934E-0001 -1.201081E+0000
 -7.750917E-0001  1.372752E+0000
 -1.175878E-0001  6.543557E-0001
 -1.023214E+0000  1.180610E+0000
  1.234710E+0000 -8.389556E-0001
  1.157490E+0000  1.888817E-0001
 -4.356050E-0002  1.839658E+0000
  1.279870E+0000  8.083252E-0001
 -1.406164E+0000  2.104161E+0000
  4.520953E-0001 -7.246313E-0001
 -3.175916E-0001 -3.838493E+0000
  2.136018E+0000  1.355648E+0000
 -1.248779E+0000  1.698738E+0000
 -7.957497E-0001 -4.000726E+0000
  6.375232E-0002 -2.807057E+0000
  2.869180E+0000  1.652716E+0000
 -1.756025E+0000  1.858049E+0000
 -1.988235E+0000 -2.178240E+0000
  2.651443E-0001 -1.721871E+0000
  3.606492E+0000  1.500238E+0000
 -1.373801E+0000  1.832747E+0000
 -1.598987E+0000 -2.940895E+0000
  8.489129E-0001 -2.944541E+0000
  1.426538E+0000  9.275187E-0001
  9.987831E-0002  2.931375E+0000
 -2.542492E+0000  1.917669E+0000
  4.815823E-0001 -4.284849E-0001
 -1.780597E+0000 -2.290476E+0000
  3.495285E+0000 -3.151215E+0000
 -2.171733E-0001  4.233606E-0001
 -1.818496E+0000  1.800920E+0000
 -4.698093E-0001 -3.938301E+0000
  1.590132E+0000  9.397512E-0001
 -5.341232E-0001 -1.866250E-0001
 -8.307561E-0001 -5.486687E-0001
  8.992459E-0001 -9.856868E-0001
  2.333132E-0001 -5.287088E-0001
 -1.060326E-0001  3.700236E+0000
 -2.798552E-0001  5.221280E-0001
 -1.013066E+0000 -3.267439E-0001
 -2.319289E-0001  6.502193E-0001
  1.794884E-0001 -1.407661E+0000
 -5.205039E-0001 -8.846305E-0001
  2.068990E-0001 -2.339646E+0000
  1.579255E+0000  1.589500E+0000
 -2.934507E+0000 -4.139372E-0002
 -4.561719E-0002 -9.726926E-0001
 -2.645464E-0001  2.850626E+0000
  2.293138E+0000  2.843399E+0000
 -3.439542E+0000  8.393075E-0001
  5.232474E-0001 -2.121231E-0001
  1.256149E+0000  1.197854E+0000
 -2.042438E+0000  1.462603E+0000
 -2.401697E+0000  2.808441E-0001
  3.358752E+0000 -1.093864E+0000
 -7.769103E-0001  2.923830E+0000
 -3.176857E+0000  1.699082E+0000
  7.761024E-0001 -2.180277E+0000
  3.440212E+0000 -6.054994E-0001
 -9.298640E-0001  2.289515E+0000
 -1.749229E+0000  3.601616E+0000
 -1.162137E+0000 -1.908816E+0000
  1.829772E+0000  6.718515E-0001
  4.110730E-0001  2.233350E+0000
 -2.237048E+0000 -8.754538E-0001
 -3.409062E-0001 -4.517082E+0000
  2.773179E+0000 -7.015426E-0001
  1.279664E-0001  4.365931E+0000
 -5.426123E+0000  1.450259E+0000
 -3.817779E-0001 -4.812397E+0000
  4.724236E+0000  3.717403E+0000
 -2.857234E-0001  2.083977E+0000
 -4.478531E+0000 -4.110874E+0000
  2.937770E+0000 -4.595725E+0000
  2.471836E+0000  5.661888E+0000
 -2.887213E+0000  3.034618E+0000
 -2.720406E+0000 -4.239589E+0000
  1.468613E+0000 -2.623590E+0000
  3.824225E+0000  2.844349E+0000
 -5.091465E+0000  2.382262E+0000
 -1.878397E+0000 -3.958269E+0000
  2.805795E+0000  1.643851E+0000
  2.610814E+0000  2.133584E+0000
 -1.140985E+0000  2.408213E+0000
 -1.959607E+0000 -1.708649E-0001
  5.984405E-0001  7.227846E-0001
  3.023927E+0000 -7.228150E-0001
  1.926036E+0000  2.782196E+0000
 -8.173181E-0001 -1.667324E+0000
 -4.736957E+0000  4.052763E-0002
  6.027877E+0000 -4.309004E+0000
  6.027487E-0001  6.205632E+0000
 -2.272871E+0000  3.067364E+0000
 -1.321114E+0000 -2.226412E+0000
  2.147391E+0000 -2.374460E+0000
  1.341382E+0000  3.570342E+0000
 -1.930038E+0000 -1.103412E+0000
 -2.082320E-0001 -3.262561E+0000
  7.772895E-0001 -2.667958E+0000
  8.054842E-0001  4.121878E-0001
  1.348973E+0000 -6.634894E-0001
 -3.683168E+0000  1.075670E+0000
  1.976029E+0000 -2.679127E+0000
  8.101649E-0001 -1.433563E+0000
  2.581460E+0000  3.560960E+0000
 -2.244808E+0000  1.931097E+0000
 -1.744325E+0000 -1.805059E+0000
  2.231588E-0001 -3.010357E+0000
  2.078360E+0000 -1.184158E+0000
 -1.022452E+0000  3.951553E+0000
 -3.400457E+0000 -2.754513E-0001
 -3.666941E-0001 -3.125254E+0000
  3.131508E+0000 -2.619921E+0000
 -1.454835E+0000  1.661662E+0000
  2.624926E-0001 -5.350465E-0001
  1.398072E+0000 -2.470524E+0000
 -9.012327E-0001  2.250686E-0001
  7.586544E-0001 -1.528311E+0000
 -2.508154E+0000 -4.653069E-0001
 -1.466097E+0000  3.459313E-0001
  2.337402E+0000  2.549022E-0001
 -3.166251E+0000  9.540890E-0001
 -4.924789E-0001 -1.455150E+0000
  1.813931E+0000 -4.002739E-0001
  1.563564E+0000  1.431356E+0000
 -4.271817E+0000  4.843880E-0001
  2.361940E+0000 -7.421850E-0001
  3.391385E-0001  8.265038E-0001
 -2.501250E+0000 -1.858831E-0001
  2.674940E-0001 -2.627086E+0000
 -2.211371E+0000 -1.343304E+0000
  2.839565E+0000 -4.953377E-0001
 -1.352112E+0000  1.449003E+0000
 -4.996832E-0001 -3.199434E+0000
  1.409457E+0000 -1.410625E-0001
  1.286650E-0001  3.156982E+0000
  1.293368E+0000  1.354154E+0000
 -2.579920E+0000  6.402148E-0002
  2.254096E+0000 -3.735773E+0000
  5.938112E-0001  1.317658E+0000
 -5.259066E-0001  1.815266E+0000
 -2.915841E+0000 -1.561019E+0000
  1.045198E+0000 -7.054554E-0001
  1.384553E+0000 -1.395348E+0000
 -6.207059E-0001 -3.523148E-0001
 -6.863303E-0001  4.461676E+0000
  2.376274E+0000  3.278209E-0002
 -3.544737E+0000  1.901855E-0001
  2.623736E+0000 -2.024524E+0000
  4.066743E-0001  8.131170E-0001
 -1.482577E+0000  2.606668E+0000
  1.048102E+0000 -4.212454E+0000
 -1.576473E+0000  4.043348E+0000
  1.529889E+0000  9.870290E-0002
 -1.966759E+0000  2.611311E+0000
  5.851020E-0001 -1.883326E+0000
 -2.248284E-0001 -2.232467E+0000
  2.431830E+0000  1.677024E-0001
  6.252088E-0001  5.434226E-0001
 -2.331136E+0000  9.583956E-0001
 -1.353431E+0000  1.680501E-0001
  3.625596E-0001  5.024414E-0001
  4.574193E-0001 -4.909309E-0001
 -1.690306E+0000  1.867910E+0000
 -8.919822E-0001 -5.623704E-0001
  2.746744E+0000 -1.970966E+0000
 -2.790638E+0000 -7.477354E-0001
  1.740539E+0000 -2.353346E+0000
 -1.342944E-0001  1.633763E+0000
 -2.127299E+0000 -1.206380E+0000
  1.351829E+0000 -3.933667E+0000
 -3.034521E-0001 -1.097986E-0001
  1.474218E+0000 -9.036569E-0001
 -4.203276E-0001  3.671416E-0001
 -5.835158E-0002 -9.600613E-0001
  1.447665E+0000 -6.459424E-0001
  7.547356E-0001  8.171674E-0001
 -2.626407E+0000 -9.140128E-0001
 -6.230864E-0001 -2.123107E+0000
  1.029823E+0000 -1.258454E-0001
  2.806956E-0001  1.407092E+0000
 -1.036467E+0000  2.046749E+0000
  2.181378E-0001 -4.591784E-0001
 -2.065838E-0001 -1.048069E+0000
  2.003879E+0000  4.235288E-0001
  9.717567E-0001  3.552256E+0000
  4.079483E-0002  4.008226E-0002
 -7.457340E-0001 -1.520435E+0000
 -4.736320E-0001 -4.386990E-0001
  2.123904E+0000  4.726524E-0001
 -1.680303E+0000 -3.711197E-0001
 -3.932031E-0001 -9.429124E-0001
  3.289138E+0000 -1.285929E-0001
  6.930930E-0001  2.836947E+0000
 -2.349241E-0001  8.481159E-0001
 -1.954032E+0000  2.382119E+0000
  2.363489E+0000 -5.419064E-0001
  6.020820E-0001  1.048014E+0000
 -2.120692E+0000  8.044954E-0001
 -7.916703E-0001 -2.174934E+0000
  2.517462E+0000 -2.748383E-0001
 -4.924915E-0001  7.456030E-0001
 -6.639188E-0001 -2.656710E+0000
 -9.996503E-0001  4.049676E-0001
  6.279906E-0001  1.523475E+0000
  2.346607E+0000  2.194701E-0001
 -2.593282E+0000  3.007528E+0000
  9.114383E-0001 -2.733737E+0000
  1.109393E+0000 -1.538260E+0000
  1.290964E+0000  2.036614E+0000
 -1.626442E+0000  3.769325E+0000
 -7.656386E-0002 -3.419201E+0000
  1.295421E+0000 -2.998648E+0000
  3.571279E+0000  2.276783E+0000
 -1.146639E+0000 -4.253056E-0001
 -1.733320E+0000  4.406453E-0001
  3.791420E-0001 -9.000811E-0001
  5.195086E-0001  3.110727E+0000
 -5.744470E-0001  2.509182E+0000
 -2.763040E+0000 -4.630026E-0001
  2.939495E-0002 -1.925037E+0000
  2.040328E+0000  8.938128E-0001
 -8.908680E-0001  3.764141E+0000
 -2.016892E+0000 -4.542848E-0001
 -1.673786E+0000 -1.740202E+0000
  1.124259E+0000 -5.915522E-0001
  1.001688E+0000  6.618748E-0001
  5.039381E-0001  9.233663E-0001
 -3.916455E+0000  9.842397E-0003
  1.666267E+0000 -3.043357E+0000
  1.885590E+0000  1.174513E+0000
 -1.959336E+0000  3.410487E+0000
 -3.508363E+0000  1.092557E+0000
  2.240835E+0000 -2.239897E+0000
  1.270620E+0000  3.099485E+0000
 -1.847629E+0000  3.327859E+0000
 -8.102467E-0001 -1.392282E+0000
  1.342298E+0000 -2.120921E+0000
  9.187118E-0001  5.077078E+0000
 -2.375824E+0000  1.579781E+0000
 -4.332804E+0000 -3.552652E+0000
  2.867608E+0000 -1.844948E+0000
  3.243377E+0000  1.046196E+0000
 -1.488172E+0000  3.192007E+0000
 -1.618744E+0000  7.569034E-0001
  1.552909E+0000 -1.988755E+0000
  3.074684E+0000  5.972969E-0001
 -3.424063E+0000  3.786626E+0000
 -4.201134E+0000 -1.308524E+0000
  1.507882E+0000 -2.222766E+0000
  1.202059E+0000  5.071988E+0000
 -1.995859E+0000 -5.332458E-0001
 -4.643954E+0000 -5.682626E+0000
  5.758322E+0000 -1.087838E+0000
  5.351518E-0001  5.621345E+0000
 -4.686267E+0000  2.882660E+0000
 -8.281768E-0001 -3.634119E+0000
  8.954259E-0001  1.361216E-0001
  1.411822E+0000  2.459707E+0000
 -1.564634E+0000  1.735220E-0002
 -1.980587E+0000 -3.742866E+0000
  3.766853E+0000 -7.426459E-0001
  1.520365E+0000  1.707040E+0000
 -2.949543E+0000  2.620797E+0000
 -2.735323E+0000 -3.145347E+0000
  1.809075E+0000 -2.882910E+0000
  4.664912E+0000  1.387075E+0000
 -2.173613E+0000  5.363642E-0001
 -1.543132E+0000 -1.707508E+0000
  1.218091E+0000 -2.398978E+0000
  2.446181E+0000 -1.056408E+0000
 -5.081834E-0001  2.957094E+0000
 -3.009513E+0000  7.571204E-0001
  1.169584E+0000 -2.283748E+0000
  2.582307E+0000  2.088325E+0000
 -4.226117E+0000  2.117800E+0000
 -4.332431E-0001 -3.739167E+0000
  1.330106E+0000  1.754537E+0000
  1.963036E+0000  1.972249E+0000
 -8.179006E-0001 -1.756554E+0000
 -1.506564E+0000 -1.287328E+0000
  4.724371E+0000 -2.433631E+0000
 -2.350218E+0000  4.156108E+0000
  1.139241E+0000 -2.716699E+0000
 -2.458254E+0000 -9.897511E-0001
  3.973911E+0000  1.316895E+0000
 -3.060814E+0000  6.181079E+0000
 -6.832127E-0003 -5.782459E+0000
  7.676669E-0002 -4.094184E+0000
  1.452772E+0000  3.553697E+0000
 -1.510250E+0000  2.518770E+0000
 -2.039228E+0000 -2.522544E+0000
  1.749551E+0000 -4.153055E+0000
  6.508640E-0001 -2.047372E+0000
  2.298380E+0000  4.372954E+0000
 -2.248124E+0000  1.691635E+0000
 -2.944509E+0000 -1.460187E+0000
  3.001666E+0000 -6.748049E-0001
 -4.903443E-0001  4.587199E+0000
 -4.189142E+0000 -1.142797E+0000
  1.963443E+0000 -4.540393E+0000
  1.719543E+0000 -6.521309E-0001
  3.462971E+0000  1.704517E+0000
 -6.133772E+0000  1.097742E+0000
  1.359865E+0000 -2.647547E+0000
  3.097671E+0000  6.196042E-0001
 -8.884080E-0002  4.351439E+0000
 -3.313432E+0000  6.328313E-0001
 -7.065602E-0001 -5.317473E+0000
  6.759743E-0001 -9.361014E-0001
  2.292558E+0000  2.811613E+0000
 -2.756855E+0000  5.851670E-0001
  8.504570E-0001 -2.300648E+0000
  3.841093E-0001  6.881105E-0001
  2.049238E+0000  2.967097E+0000
 -1.995767E+0000 -6.217273E-0001
  1.047868E+0000 -2.447435E+0000
  3.682632E+0000 -3.213385E-0001
 -3.357379E+0000  2.787709E+0000
 -9.650439E-0001  1.910592E+0000
 -1.467926E+0000 -1.107691E-0001
  3.467385E+0000 -2.930905E+0000
  3.097432E-0001 -4.239751E-0001
 -1.643474E+0000  1.519769E-0001
  9.368425E-0001  1.961719E+0000
  1.897879E+0000 -9.661056E-0001
  1.878390E+0000  2.652426E-0001
 -2.708193E+0000  9.313265E-0001
  9.285563E-0001 -8.424064E-0001
 -3.951380E-0001  8.498437E-0001
 -2.676038E-0001  2.336028E+0000
  1.288964E+0000 -1.748773E+0000
 -4.564772E-0001  1.057015E+0000
 -2.105678E-0001 -4.967319E-0001
  1.365768E+0000 -3.797489E+0000
 -1.025140E+0000  6.171018E-0001
  1.918697E+0000 -4.440530E-0001
 -2.897546E+0000  2.465320E+0000
  1.386721E+0000 -1.489469E+0000
 -4.760520E-0001  5.583900E-0002
 -4.812553E-0001 -1.915346E+0000
 -1.096159E-0001 -2.122153E+0000
 -8.292250E-0001  1.349831E+0000
 -2.919247E+0000 -8.065812E-0001
  8.275781E-0001 -1.868219E+0000
 -1.832885E-0001  1.698003E+0000
  3.673215E+0000  1.487245E+0000
 -3.694885E+0000  7.302624E-0001
  1.093359E+0000 -5.787622E-0001
 -6.100542E-0001  8.910824E-0001
 -1.297262E+0000  2.163242E+0000
  1.108172E+0000 -4.334490E-0001
  2.200646E+0000  3.252370E+0000
 -1.744326E+0000  4.767897E+0000
 -3.314356E+0000 -3.954507E+0000
  1.536675E+0000 -1.371056E+0000
  2.413448E+0000  2.587420E+0000
 -2.667464E+0000  3.339032E+0000
 -1.440875E+0000 -2.041857E+0000
  2.047187E+0000 -1.107148E+0000
  1.042612E+0000  2.894179E+0000
 -1.223651E+0000  2.964745E-0001
 -2.306788E+0000 -2.077532E+0000
  2.352077E+0000 -1.572135E+0000
  6.281379E-0001  1.617308E+0000
  3.144202E-0001 -8.326564E-0001
 -2.123514E+0000 -2.077221E+0000
  2.052001E+0000 -6.325816E-0001
  1.457809E+0000 -1.988617E+0000
 -9.827252E-0001 -1.254426E+0000
  2.382283E-0001 -1.813214E+0000
 -1.498686E+0000  2.996419E+0000
  6.324211E-0001 -1.633015E+0000
 -8.403034E-0001  1.062478E-0001
  1.661323E+0000 -1.206324E+0000
 -2.122898E+0000 -4.267889E-0001
 -2.640908E-0001 -1.448514E+0000
 -2.354263E+0000  1.523272E+0000
  9.785397E-0001  8.147459E-0002
 -4.336648E-0001  2.484144E+0000
  2.877598E+0000 -2.092530E+0000
 -1.783152E+0000  4.107595E+0000
 -1.560158E+0000 -8.163672E-0001
  1.585068E+0000 -3.216911E-0001
  1.635939E+0000 -4.686973E-0001
  2.610967E-0002  5.500960E-0001
 -9.574767E-0001 -3.956296E-0001
  3.333557E-0002 -3.117995E+0000
  2.391208E+0000 -3.676060E-0001
  2.355168E-0001  2.575054E+0000
 -1.341980E+0000 -4.004261E-0001
 -9.591420E-0001 -3.890688E+0000
  3.901500E+0000  1.694267E+0000
 -4.726413E-0001  3.051379E+0000
 -1.623785E+0000  9.761690E-0001
 -7.898082E-0001 -1.488598E+0000
  6.269347E-0001  2.234417E-0001
  1.642083E-0002  3.448472E+0000
 -1.548072E+0000  2.857850E+0000
 -1.926854E+0000 -1.861729E+0000
  2.833620E+0000  2.766330E-0001
  2.000450E+0000  3.564605E+0000
 -3.775200E+0000  3.460480E+0000
 -4.718260E-0003 -3.225355E+0000
  3.696462E+0000 -1.605835E+0000
  4.282352E-0001  2.797234E+0000
 -9.959839E-0001 -1.312256E+0000
  1.952512E+0000 -4.442829E+0000
  1.366295E+0000  1.638514E+0000
 -2.900139E-0001  5.649140E+0000
 -2.766359E+0000 -3.323686E+0000
  7.351854E-0001 -3.060536E+0000
  2.287743E+0000  2.094378E+0000
 -2.350603E+0000 -1.758987E+0000
 -9.414850E-0001 -4.362687E-0001
  3.480646E+0000 -1.299225E+0000
 -4.495141E-0002  1.857471E+0000
 -2.580307E+0000  1.949455E+0000
 -3.074851E-0001 -2.905665E-0001
  3.208599E+0000 -2.864048E+0000
  1.894626E+0000  3.468613E+0000
 -3.334364E+0000  2.953515E+0000
 -1.117704E+0000 -3.988450E+0000
  3.244661E+0000 -6.001428E-0001
  2.613905E+0000  4.226172E+0000
 -3.825607E+0000  3.745946E-0001
 -1.363728E+0000 -5.033517E+0000
  4.908826E+0000 -2.545966E+0000
  1.351639E+0000  2.137095E+0000
 -3.564049E+0000  2.694382E+0000
  6.661159E-0002 -4.711841E+0000
  1.653840E+0000 -7.957469E-0001
  2.820030E+0000  5.767130E+0000
 -1.948524E+0000  1.737405E+0000
 -3.877988E+0000 -4.119969E+0000
  4.216075E+0000  6.534261E-0001
  2.299378E+0000  5.046202E+0000
 -2.890616E+0000 -9.834368E-0001
 -1.345467E+0000 -3.505354E+0000
  4.163904E+0000 -1.190044E+0000
  3.119210E-0001  3.874025E+0000
  7.971066E-0001  3.972756E-0003
 -3.207003E+0000 -7.394345E-0003
  2.836443E+0000  1.906095E+0000
 -1.812325E+0000  3.907640E+0000
  7.281738E-0002  1.348072E+0000
  3.369225E-0001 -4.563566E+0000
  1.629317E+0000  1.836867E+0000
 -1.299449E+0000  2.754863E+0000
 -2.140120E+0000 -2.213511E+0000
 -5.917710E-0001 -3.472002E+0000
  4.521468E+0000 -6.010043E-0001
 -9.630838E-0001  4.540199E+0000
 -1.975325E+0000 -1.251696E+0000
 -2.748322E+0000 -3.597908E+0000
  2.105171E+0000 -2.074713E+0000
  2.991553E+0000  3.859664E+0000
 -3.492339E+0000  1.831758E+0000
 -4.633819E-0001 -2.908054E+0000
  7.472576E-0002 -1.228095E+0000
  4.474841E+0000  2.343240E+0000
 -6.542563E+0000  4.504231E+0000
 -1.481388E+0000 -3.386273E+0000
  1.050676E+0000 -1.840975E+0000
  3.332003E+0000  4.401942E+0000
 -3.720672E+0000  1.144137E+0000
 -4.675010E+0000 -6.854575E+0000
  3.516441E+0000 -6.109915E+0000
  3.892731E+0000  3.944725E+0000
 -8.205914E-0001  6.343948E+0000
 -4.476432E+0000 -2.597139E+0000
  1.467183E+0000 -2.315841E+0000
  1.593311E+0000  5.118278E+0000
  1.131268E+0000  2.041507E+0000
 -2.113758E+0000  4.040615E-0001
 -1.449530E+0000 -1.292322E+0000
  3.549199E-0001  7.306962E-0001
  2.959335E+0000  2.787777E+0000
 -2.335649E+0000 -1.526523E-0001
 -1.062222E-0001 -5.804396E+0000
  9.553933E-0001  1.701082E-0001
  3.069574E+0000  3.014244E+0000
 -1.854548E+0000  3.728012E+0000
 -1.642568E+0000 -1.533902E+0000
  2.796048E+0000 -3.492995E+0000
  2.168301E+0000  1.968332E+0000
  4.317855E-0001  2.937578E+0000
 -1.581168E+0000 -1.388490E+0000
  7.395792E-0001  9.787418E-0002
  9.302352E-0001 -1.506135E-0001
 -4.331920E-0001  2.597449E+0000
 -2.109715E+0000 -3.978394E+0000
 -1.828296E+0000 -9.351819E-0001
  2.964294E+0000  3.348066E+0000
 -2.455459E+0000  1.011692E+0000
 -1.584390E+0000 -1.473593E+0000
  3.078365E+0000 -4.818404E+0000
  8.981377E-0001  3.974258E+0000
 -1.649708E+0000  5.146331E+0000
 -3.332582E+0000 -2.042804E+0000
  3.539390E-0001 -4.070084E+0000
  4.498133E+0000 -1.565794E-0001
 -1.078745E+0000  7.283999E+0000
 -3.565059E+0000 -3.274581E+0000
  2.281889E-0001 -4.809346E+0000
  1.591250E+0000  2.679425E+0000
  1.548550E-0001  1.373855E+0000
 -3.834122E+0000 -2.696053E+0000
 -1.022886E-0001 -2.479826E+0000
  2.614414E+0000  1.528477E+0000
 -6.967715E-0001  1.326569E+0000
 -4.483084E+0000 -4.035453E-0001
  3.445053E+0000 -1.866295E+0000
  5.258728E-0001  4.132346E+0000
 -2.486347E+0000 -3.925648E-0001
  1.281315E-0001 -1.778123E+0000
  2.773628E+0000  2.747381E-0001
  9.179584E-0001  1.358787E+0000
 -2.592807E+0000  6.648191E-0001
 -1.358373E+0000 -2.688211E+0000
  2.928345E+0000 -5.070659E-0001
  5.314064E-0001  1.683130E+0000
 -3.642327E+0000 -2.351865E+0000
  1.441058E+0000 -2.775719E+0000
  2.371089E+0000 -9.590962E-0001
 -3.919743E-0001  3.028162E+0000
 -2.088649E+0000 -2.133685E+0000
 -1.388887E+0000 -2.024400E+0000
  3.970386E+0000  2.150751E+0000
  7.446388E-0001  4.435291E+0000
 -4.499646E+0000  3.713795E+0000
 -8.242189E-0001 -4.803766E+0000
  2.417530E+0000  4.669843E-0001
  2.448472E+0000  1.578056E+0000
 -1.934761E+0000  1.247674E+0000
 -3.357061E+0000 -3.541245E+0000
  3.337871E+0000 -1.715475E+0000
 -9.313896E-0002  8.011590E-0001
 -1.609886E+0000  1.804758E+0000
 -2.337183E+0000 -3.046133E+0000
  2.093572E+0000  8.317499E-0001
  2.232299E+0000  1.863101E+0000
 -3.526175E+0000 -7.619060E-0003
  2.148574E+0000 -1.637442E-0001
  8.597116E-0001 -1.906376E+0000
 -1.673797E+0000 -9.716250E-0002
  9.208999E-0001 -2.355739E+0000
  1.103010E+0000  1.046138E+0000
 -1.095562E+0000  1.309519E+0000
  8.732021E-0001  1.055119E-0001
 -1.720618E+0000  2.831894E+0000
 -2.297578E+0000  3.978788E-0001
  4.872731E-0001 -1.171924E+0000
 -3.391102E-0001 -4.895699E-0002
 -1.873757E+0000 -2.073577E+0000
  1.221182E+0000  2.069978E-0002
 -1.175661E+0000  2.340357E+0000
 -5.521104E-0001  1.656017E+0000
 -2.753027E+0000 -2.662823E+0000
  1.607789E+0000 -1.158409E+0000
 -7.275847E-0002  3.596480E+0000
 -3.520896E-0001  2.953597E+0000
 -1.151819E+0000  6.640797E-0001
 -4.669803E-0001 -2.770790E-0001
  1.889169E+0000 -7.896601E-0001
  1.396119E+0000  1.855259E+0000
 -5.047953E+0000  2.106967E-0001
  1.867749E+0000 -2.589491E+0000
  2.676658E+0000  5.588573E-0001
 -8.835401E-0001  4.539419E+0000
 -2.262905E+0000 -7.201251E-0001
 -1.245245E+0000 -4.635847E+0000
  3.228020E+0000 -3.395527E-0001
  1.995634E+0000  4.748642E+0000
 -2.423342E+0000  6.899546E-0001
 -1.910626E+0000  1.035045E-0001
  2.938879E+0000 -1.475160E+0000
 -2.432373E-0001  1.564564E+0000
 -1.689732E+0000  1.275885E+0000
  1.582557E+0000 -2.268442E+0000
  1.126595E+0000  2.443778E+0000
 -6.310443E-0001  6.249065E-0002
  9.360895E-0001 -8.132637E-0001
  1.223939E-0001  2.147319E+0000
  1.743465E-0001  9.536017E-0001
 -1.741901E+0000 -2.190490E+0000
  4.849522E-0002 -1.842354E-0001
  3.623285E+0000  1.326870E+0000
 -1.929254E+0000 -1.273822E-0001
  1.427746E-0001 -4.043607E+0000
  2.220888E+0000 -1.374254E+0000
  1.085743E+0000  4.476644E+0000
 -1.328066E+0000  1.258945E+0000
 -1.854415E+0000 -3.232901E+0000
  1.462549E+0000 -1.481604E+0000
  1.780720E+0000  8.701831E-0001
 -1.440183E+0000  2.695198E+0000
 -2.369318E-0001 -3.783883E+0000
  4.862037E-0001 -9.227102E-0001
  2.939472E+0000  5.582213E+0000
 -3.480762E+0000  4.088666E+0000
 -2.318683E+0000 -2.439324E+0000
  3.744798E+0000 -1.587799E+0000
  5.197045E-0001  2.735991E+0000
 -4.176468E+0000  2.204920E+0000
 -2.526188E+0000 -4.702474E+0000
  3.780962E+0000 -2.575471E+0000
 -1.146675E-0001  5.698293E+0000
 -1.096840E+0000  2.128547E+0000
 -3.764161E-0003 -5.393635E+0000
 -6.532232E-0002 -2.658847E+0000
  1.321143E+0000  1.799826E-0001
  1.314205E+0000  4.370572E+0000
 -1.907008E+0000 -1.334925E+0000
 -8.751865E-0001 -2.051721E+0000
  3.655955E+0000 -2.054825E+0000
 -1.826967E+0000  5.275413E+0000
 -1.994937E+0000  1.113381E+0000
 -1.926077E+0000 -2.166221E+0000
 -1.242817E-0001  1.679446E-0001
  3.565568E+0000 -4.928940E-0001
 -5.258347E+0000  2.286089E+0000
  2.526312E+0000 -6.166795E+0000
  1.220266E+0000  3.700194E-0001
 -7.104118E-0001  2.887376E+0000
  7.416831E-0001 -3.924039E+0000
 -6.548727E-0001 -2.768039E+0000
  2.134996E+0000  9.007131E-0001
  6.658562E-0001 -7.926566E-0001
  5.499694E-0001  2.068598E+0000
 -1.883302E+0000 -1.275343E-0001
 -9.652991E-0001 -7.947249E-0002
  4.145403E+0000  2.100932E+0000
 -3.240826E+0000  2.128858E+0000
  1.317076E+0000 -4.346272E+0000
  1.092050E+0000 -1.225504E+0000
  7.338790E-0001  3.529903E+0000
 -3.187170E+0000  2.766890E-0001
 -1.111958E+0000 -3.911713E+0000
  1.837996E+0000 -1.506419E+0000
  2.015185E-0001  5.173133E+0000
 -3.485052E+0000 -5.025621E-0001
  1.256787E-0001 -7.402744E+0000
  3.702100E+0000  6.818788E-0001
  8.415987E-0001  2.913206E+0000
 -5.030397E+0000  6.723366E-0001
  2.253861E+0000 -2.952295E+0000
  3.509118E+0000  6.471238E-0001
 -8.121713E-0001  2.725961E+0000
 -3.677579E+0000 -8.399146E-0001
  6.264865E-0001 -1.738336E+0000
  9.827008E-0001  1.338955E+0000
 -7.381496E-0001  3.674830E+0000
  4.179919E-0001  4.125638E-0001
 -1.085947E+0000  9.558991E-0001
  1.713925E+0000 -6.370860E-0001
 -1.822127E+0000  3.057487E+0000
  7.896922E-0001 -2.395172E+0000
 -1.412278E+0000 -1.994303E+0000
  4.599392E-0001 -1.262890E+0000
 -1.494963E+0000  5.485042E-0002
 -6.773856E-0001 -1.597964E+0000
  2.816782E+0000 -6.618103E-0001
 -4.087965E-0001  2.017281E+0000
 -1.041835E+0000  1.553097E+0000
 -7.576789E-0001  5.200435E-0001
 -3.951965E-0001 -3.410198E+0000
  1.967012E+0000  3.999389E-0001
 -7.023798E-0001  3.562142E+0000
 -1.523593E+0000 -1.369448E+0000
 -1.582451E+0000 -4.242477E+0000
  2.272140E+0000 -9.319666E-0001
  2.758892E+0000  2.985477E+0000
 -4.799232E+0000  1.365132E+0000
  2.539061E-0001 -1.396637E+0000
  1.120878E+0000 -4.151768E-0001
 -1.498948E-0001  4.123758E+0000
 -1.379025E+0000  2.160446E+0000
  2.256408E-0001 -7.634114E-0001
  6.294293E-0001  5.237218E-0001
  1.409303E+0000  2.733038E-0001
 -1.170381E+0000  8.131811E-0001
 -1.434467E+0000 -1.231551E+0000
  2.472775E-0001 -6.971317E-0001
  2.645348E+0000  1.561762E+0000
 -3.504215E+0000  1.467224E+0000
 -1.346444E+0000 -1.572911E+0000
  3.356464E+0000 -4.373603E+0000
  7.111270E-0001 -7.710951E-0001
 -3.110091E+0000  3.444245E+0000
 -7.738619E-0001 -2.907649E+0000
  2.823315E+0000 -1.122405E+0000
  1.614480E+0000 -8.831809E-0001
 -4.789275E-0001  1.196723E+0000
 -5.235975E-0001 -2.294806E+0000
 -5.999690E-0001  6.076089E-0002
  1.420763E+0000  5.697641E-0001
 -8.561579E-0001 -8.849121E-0001
 -5.808097E-0001 -4.760630E-0001
 -2.864111E-0001  2.133604E+0000
 -6.025244E-0001  3.204456E-0001
  2.586759E+0000 -1.060876E+0000
 -1.793517E+0000 -6.595808E-0002
  6.041489E-0001 -6.312021E-0001
  1.460285E+0000  3.158874E+0000
 -6.793426E-0001  9.403468E-0001
 -1.078572E+0000 -1.749563E-0001
  4.583171E-0001 -6.142976E-0001
 -7.156773E-0001  1.601317E+0000
 -2.295634E+0000  5.685596E-0001
 -8.995646E-0003 -1.680662E+0000
  1.565582E+0000  3.126102E+0000
 -1.987898E+0000 -2.329777E-0001
 -4.915396E-0001 -1.389637E+0000
  1.527514E-0001  4.370447E-0001
  4.296003E-0001  2.974532E+0000
 -1.007752E+0000  5.645927E-0001
 -1.831828E+0000 -2.805326E-0001
  4.361547E-0001 -1.908172E+0000
  1.845313E+0000  4.005086E-0001
 -1.021285E-0001  2.626133E-0001
  9.169708E-0001 -3.090486E+0000
 -5.199170E-0001  2.750508E+0000
  1.323373E+0000  4.855052E-0001
 -1.627386E+0000 -4.166278E-0001
  1.496921E+0000  8.433812E-0001
  6.664233E-0001  1.058347E-0001
 -9.224528E-0001  2.781597E+0000
 -5.047125E-0001  6.536414E-0001
 -6.786949E-0001 -4.754973E-0002
  9.485796E-0001  3.241811E+0000
 -1.211108E+0000 -7.638884E-0002
  2.488599E+0000 -2.362500E+0000
  1.709024E+0000 -6.189629E-0001
 -3.087912E-0001  1.177021E+0000
 -3.146434E+0000 -5.675584E-0002
  5.958734E-0001 -1.131719E+0000
  9.421475E-0001 -9.937928E-0001
 -2.455820E-0001  2.222516E-0001
  7.298272E-0001 -1.673776E+0000
 -1.395271E-0001 -2.914886E+0000
  1.026634E+0000  2.137530E+0000
  1.605666E+0000  1.222320E+0000
 -6.504587E-0001  2.217465E+0000
 -1.141594E+0000 -3.916546E+0000
 -5.971327E-0001 -2.812938E-0001
  2.443844E+0000  3.275741E+0000
 -5.050336E+0000  4.612560E+0000
 -1.038269E+0000 -3.852071E+0000
  5.992001E-0001 -1.411320E+0000
  1.116928E-0001  2.153410E+0000
 -2.078465E-0001 -4.037862E+0000
 -7.499742E-0001 -3.401686E+0000
  3.217592E+0000  1.655174E+0000
 -6.566163E-0001  8.734319E-0001
 -2.664497E+0000 -2.199290E+0000
  1.484505E+0000 -1.427394E+0000
  2.905160E+0000  3.913832E+0000
 -8.372154E-0001  6.777547E-0001
 -4.252677E+0000 -9.362264E-0001
  2.965723E+0000 -7.878165E-0001
  9.094746E-0001  3.293776E+0000
 -4.359309E+0000  2.788489E+0000
  1.257562E+0000 -3.619084E+0000
  4.328513E-0001 -3.454807E-0001
  1.228639E+0000  1.373812E+0000
 -6.208132E-0001 -1.161445E+0000
 -8.325670E-0001 -2.311357E+0000
  5.031166E-0002 -1.841661E+0000
  2.046454E+0000 -2.650284E-0001
 -1.684445E+0000  2.784797E+0000
  1.113976E-0001  2.833178E-0001
  1.775986E+0000 -2.788447E-0001
 -8.138721E-0001 -1.434343E+0000
  1.549339E+0000 -3.011066E+0000
  1.139320E+0000  5.658428E-0001
  8.057772E-0002  1.249889E+0000
 -1.201121E+0000  1.771466E-0001
  2.780767E-0001  2.194560E+0000
  4.393848E-0001  2.138637E+0000
  2.396982E-0001 -1.553525E+0000
 -9.777445E-0001 -2.023850E+0000
 -9.694715E-0001 -1.211381E+0000
  2.329463E+0000 -8.261676E-0001
 -7.969077E-0001  2.836177E+0000
 -3.274340E+0000  1.203922E+0000
  5.372700E-0001 -3.011898E+0000
 -2.024539E+0000 -1.000629E+0000
  3.795411E+0000  5.163030E+0000
  2.712535E-0001  3.160793E+0000
 -4.288771E+0000  1.020008E+0000
  3.393854E-0001 -6.006936E+0000
  4.275162E+0000 -3.276938E-0001
  1.182928E+0000  3.221378E+0000
 -4.541911E+0000  4.633465E-0001
 -1.147836E+0000 -5.252733E+0000
  3.445685E+0000  6.585402E-0001
  1.023093E+0000  4.444206E+0000
 -5.757417E+0000  1.645910E+0000
  1.685749E+0000 -4.570225E+0000
  3.967463E+0000 -1.549865E+0000
  3.238742E-0001  5.138820E+0000
 -3.161826E+0000 -1.579021E-0001
  2.193140E+0000 -3.414844E+0000
  9.806562E-0001  2.236833E+0000
  2.222166E+0000  2.789722E+0000
 -3.717219E+0000  1.274577E+0000
  2.305712E-0002 -1.855197E+0000
  3.102763E+0000 -3.906741E-0001
 -5.107967E-0001  3.570986E+0000
 -4.839001E-0002  3.165202E+0000
 -1.769528E+0000 -2.327551E+0000
  2.818728E+0000 -9.296889E-0001
  1.253089E+0000  1.338741E+0000
 -2.662116E+0000 -1.028056E-0001
 -1.500096E-0001 -5.878545E+0000
  7.429723E-0001 -1.172854E+0000
  2.202729E+0000  2.669293E+0000
 -1.045811E+0000  2.240366E+0000
 -3.352790E+0000 -3.126429E+0000
  1.653059E+0000 -5.970803E+0000
  2.045429E+0000  2.842803E+0000
 -1.286278E+0000  5.034617E+0000
 -3.643428E+0000 -3.624110E+0000
  2.015788E+0000 -5.286492E-0001
  2.320874E+0000  1.991813E+0000
 -2.699021E+0000  3.455647E+0000
 -2.044472E+0000 -1.209670E+0000
  9.873007E-0001 -1.922280E+0000
  1.193183E+0000  1.127503E+0000
  4.753998E-0001  3.788008E+0000
 -2.796641E+0000 -8.491244E-0001
  9.153214E-0001 -2.839022E+0000
  2.754229E+0000  2.891886E-0002
  7.166959E-0001  4.186297E+0000
 -3.281554E+0000  1.213097E+0000
 -6.132960E-0001 -3.429413E+0000
  4.600676E+0000 -1.523684E+0000
  4.686472E-0001  1.520054E+0000
 -3.656935E+0000  8.919952E-0001
  1.168915E+0000 -4.832979E+0000
  1.903731E+0000  2.660138E+0000
 -3.066742E-0001  3.157493E+0000
 -3.331250E+0000  1.087037E-0001
  1.914962E-0001 -4.239677E+0000
  2.528115E+0000  8.455085E-0001
  1.363995E+0000  3.224385E+0000
 -4.334011E+0000 -6.218810E-0001
 -3.818334E-0001 -3.940872E+0000
  3.349998E+0000 -3.125344E-0002
  1.719118E+0000  3.817358E+0000
 -2.155395E+0000 -1.685213E+0000
 -6.563291E-0002 -4.972171E+0000
 -1.352302E-0001  9.021065E-0001
  1.160263E+0000  1.256751E+0000
 -4.628784E+0000  2.097134E+0000
  2.078045E+0000 -3.813487E+0000
  2.996380E+0000 -2.313212E+0000
 -6.067857E-0001  2.691750E+0000
 -2.177761E+0000  1.987568E-0001
 -1.622770E+0000 -1.585380E+0000
  2.289371E+0000 -1.983210E-0001
  1.707500E+0000 -3.356187E-0001
 -3.052740E+0000  1.551349E+0000
  8.140581E-0002 -3.239763E+0000
  1.484060E+0000 -1.052619E+0000
 -5.055817E-0001  4.247518E+0000
 -1.088805E+0000 -6.316240E-0001
 -4.359771E-0002 -4.726866E+0000
  1.606033E+0000  7.672851E-0001
  1.408445E+0000 -3.147155E-0001
 -1.794576E+0000 -8.858154E-0002
  1.129746E+0000 -1.336163E+0000
 -6.104927E-0001  1.461313E+0000
 -2.145287E+0000 -2.643248E+0000
  1.116409E-0001 -2.892807E+0000
  2.597892E+0000 -1.770672E+0000
  1.086754E+0000  3.865660E+0000
 -1.178132E+0000 -3.251196E-0001
 -1.380183E+0000 -2.154538E+0000
  8.678990E-0001 -6.297248E-0001
  2.216596E+0000  2.068722E-0001
  3.422874E-0001  1.206201E-0001
 -2.216674E+0000  3.086852E+0000
  1.535567E-0001  3.553918E-0001
 -3.055621E-0001 -7.530858E-0001
  2.575946E+0000  2.884988E+0000
 -2.361363E+0000  7.929453E-0001
 -1.408859E+0000 -8.230125E-0001
  2.482789E+0000 -1.321329E+0000
  1.498088E+0000  9.257062E-0001
 -3.969329E+0000  1.597093E+0000
  8.505515E-0001 -3.537044E+0000
  2.784361E+0000 -2.044008E+0000
  7.989650E-0001  8.385320E-0001
 -2.420006E+0000 -8.267150E-0001
 -1.387913E-0001 -3.300046E+0000
  3.888729E+0000 -7.024663E-0001
  3.774000E-0001 -4.674812E-0001
 -2.659385E+0000  2.213888E+0000
 -9.907219E-0001 -4.379969E-0001
  1.392004E+0000 -1.043205E+0000
  1.539627E+0000  4.150724E-0001
 -2.382586E+0000  1.833763E+0000
 -1.862267E+0000  1.527894E-0001
  1.353258E+0000 -4.952963E-0002
 -6.289531E-0001 -1.307444E+0000
  1.403265E+0000 -4.717775E-0001
 -5.530503E-0001 -3.982110E-0001
 -2.385027E-0001  3.714674E-0001
 -5.214692E-0001 -4.108451E-0001
  3.481067E-0001 -5.139253E-0001
  9.813266E-0001  7.528828E-0001
  4.365187E-0001 -1.905189E-0001
 -1.439684E+0000 -2.889630E+0000
 -1.605407E+0000 -4.184870E+0000
  3.579286E+0000 -9.307077E-0001
 -3.039594E+0000  2.514066E+0000
 -2.540312E+0000 -1.342995E+0000
 -2.637558E-0001 -4.563312E+0000
  3.229245E+0000  8.485110E-0002
 -1.304126E+0000  4.264425E+0000
 -6.931621E-0001 -2.446761E+0000
  9.306221E-0001 -2.578797E+0000
  2.012024E+0000  2.385444E+0000
 -8.439281E-0001  3.276706E+0000
 -1.372054E+0000 -1.943998E+0000
  1.008922E+0000 -3.824899E-0003
  3.852292E+0000  3.080883E+0000
 -2.382851E+0000  3.858422E+0000
 -1.361102E+0000 -1.062795E+0000
 -6.538338E-0001 -2.786600E+0000
  3.703728E+0000  1.079966E-0002
 -1.301995E+0000  3.248051E-0001
 -3.511021E+0000  1.832450E+0000
  1.964963E+0000 -4.909805E+0000
  3.737884E-0001  1.789256E+0000
  1.072863E+0000  1.040428E+0000
 -4.854664E+0000 -3.403166E+0000
  2.677051E+0000 -4.902423E+0000
  3.202844E+0000  2.866289E+0000
 -1.891310E+0000  4.771319E+0000
 -4.010995E+0000 -1.820522E+0000
  1.254850E+0000 -1.998868E+0000
  4.526345E+0000  1.644121E+0000
 -1.422382E+0000  5.261800E+0000
 -2.670630E+0000 -2.849936E-0001
 -4.615726E-0001 -1.049724E+0000
  7.649052E-0001 -2.478185E+0000
  1.399221E+0000 -1.116733E+0000
  1.768357E+0000  1.515032E+0000
 -1.614408E+0000  1.191218E+0000
 -2.448525E+0000 -2.442161E+0000
  4.759910E+0000 -1.316706E+0000
 -2.745697E-0001  3.576769E+0000
 -1.966499E+0000  4.638682E+0000
 -1.461781E+0000 -1.822683E+0000
  1.185472E+0000 -3.748661E+0000
 -7.196326E-0001  3.150225E+0000
 -2.133430E+0000 -2.320334E+0000
  2.184479E+0000 -1.856846E+0000
 -3.063658E-0001  1.464978E+0000
  1.740478E+0000  3.164863E+0000
 -2.484699E+0000  7.881172E-0001
 -1.220653E+0000 -8.152413E-0001
 -6.109422E-0001  3.546219E-0001
  1.555317E+0000  1.792451E+0000
  5.920037E-0001  9.603523E-0001
 -1.284192E+0000 -9.657965E-0001
 -6.005636E-0001 -2.184250E+0000
  1.958100E+0000 -1.257520E+0000
  7.828018E-0001  9.864252E-0001
  5.709371E-0001  7.776573E-0001
 -3.327000E+0000 -1.242611E+0000
  3.376812E+0000 -2.901437E+0000
  3.367636E-0001  2.306331E+0000
  5.400948E-0001 -4.525858E-0001
 -1.593584E+0000 -7.410124E-0001
  1.615695E+0000  5.029165E-0001
  3.356551E-0001  2.226091E+0000
 -2.198113E+0000  2.535657E-0001
  3.075829E-0001 -1.539482E+0000
  1.157208E+0000 -8.289673E-0002
 -3.533722E+0000 -6.542979E-0001
  2.010718E+0000 -7.948738E-0001
 -5.713030E-0001  4.467289E-0001
  2.209292E+0000  3.096715E+0000
 -1.851569E+0000  9.609068E-0001
 -6.410925E-0001 -5.503453E+0000
  1.632752E+0000 -7.059602E-0001
  1.109586E+0000  1.064689E+0000
 -3.201077E+0000  7.136636E-0002
 -1.527009E-0001 -1.314617E+0000
 -1.272258E-0001  1.665717E+0000
 -9.279862E-0003  2.848368E+0000
 -3.925902E+0000 -2.138676E+0000
  8.565915E-0001 -2.319367E+0000
  6.778606E-0001 -2.979573E+0000
 -1.157496E+0000  3.826510E+0000
 -1.116311E+0000  1.369264E+0000
 -9.878947E-0001 -1.990004E+0000
 -1.653287E-0001 -6.498972E-0001
  1.405887E+0000 -6.657580E-0001
 -1.359261E+0000  1.985935E+0000
  6.182821E-0002 -2.943893E+0000
  1.409822E+0000 -1.718231E-0001
 -1.318755E+0000  1.771100E+0000
 -7.346022E-0002 -1.321945E+0000
 -2.027366E-0001 -6.276366E-0002
  1.205725E+0000 -2.256081E+0000
  1.077473E+0000 -2.311350E+0000
  2.074173E+0000  5.671485E-0001
 -1.116157E+0000  1.933658E+0000
  7.539063E-0001 -1.908404E+0000
 -4.077258E-0001  1.139540E+0000
  3.058424E+0000  1.400726E+0000
 -1.038713E+0000  1.276849E+0000
 -1.730579E+0000  1.252826E+0000
 -3.725311E-0001 -1.155375E+0000
  3.524490E+0000  4.600384E-0002
 -2.331387E+0000  2.888686E+0000
 -7.894508E-0001 -2.145271E+0000
  1.259452E+0000 -2.001786E+0000
  2.860614E+0000 -1.711256E+0000
 -6.146928E-0002  2.302611E+0000
 -1.348202E+0000  1.098889E+0000
 -1.706929E+0000 -2.712571E+0000
 -2.119283E-0001  1.133891E-0001
  2.611158E+0000  1.174588E+0000
 -2.702022E+0000  4.980033E-0001
  1.214559E+0000 -3.673470E+0000
  1.720534E+0000 -1.530206E+0000
 -1.109611E+0000  2.863047E+0000
  9.644821E-0001 -1.453380E+0000
 -3.366149E+0000 -1.980509E-0002
  2.520351E+0000  5.605932E-0001
  3.124111E-0001  2.936391E+0000
  6.029570E-0001 -1.377453E+0000
 -6.243939E-0001 -3.581956E-0001
  7.323692E-0001 -9.879264E-0002
 -1.973635E+0000  1.998125E+0000
 -2.360891E-0001 -5.145576E-0001
  2.143575E+0000 -7.207652E-0001
  2.691784E+0000  1.918874E-0001
 -3.702511E+0000 -1.288260E-0001
 -2.084615E-0001 -1.748529E+0000
  1.340454E+0000  2.479550E+0000
 -2.078352E+0000  2.946932E+0000
 -2.391622E+0000 -3.924707E+0000
  1.088496E+0000  3.053328E-0001
  3.519467E+0000 -1.870329E-0001
 -2.324951E+0000  7.471382E+0000
 -6.912223E-0001 -4.409101E+0000
 -1.512079E+0000  1.321372E+0000
  4.422889E+0000  8.120106E-0001
 -4.161239E+0000  2.954431E+0000
 -1.024916E+0000 -2.746891E+0000
  4.594548E+0000 -2.204256E+0000
 -1.865275E-0001  5.275690E+0000
 -2.564225E+0000  1.610279E+0000
  1.497954E-0001 -4.750912E+0000
 -7.368704E-0001 -2.148185E+0000
  3.424929E+0000  1.934245E+0000
 -2.513302E+0000  2.535659E+0000
  4.932096E-0001 -2.883416E+0000
  3.444150E+0000 -1.101609E-0001
 -8.371591E-0001  1.403323E+0000
 -3.660049E+0000  1.893122E-0002
  2.238302E-0001 -3.972683E+0000
  1.749363E+0000 -6.502361E-0002
 -2.141103E-0001  4.339052E+0000
 -1.436798E+0000 -1.488339E+0000
 -8.328433E-0001 -2.731998E+0000
  2.887598E+0000  1.239741E+0000
 -8.100693E-0001  2.110879E+0000
 -3.036126E+0000 -1.131983E+0000
  7.483619E-0001 -1.723659E-0001
  1.943851E+0000 -1.107937E+0000
  1.411012E+0000  2.472627E+0000
 -8.893273E-0001  3.070271E+0000
 -6.952572E-0001 -1.109133E+0000
  9.487080E-0001 -7.854140E-0001
  2.707878E+0000  2.765231E+0000
 -3.330990E+0000  3.620017E+0000
 -1.787403E+0000 -1.719772E+0000
  4.757975E-0001 -4.135161E+0000
  2.578409E+0000  3.694450E+0000
 -5.587894E-0001  5.835831E-0001
  8.604163E-0001 -4.620235E-0001
 -8.756610E-0002 -2.797676E+0000
  1.795687E+0000 -4.289057E-0001
 -1.084044E+0000 -2.871162E+0000
  1.583933E+0000 -1.080458E+0000
  6.733198E-0001 -3.651027E-0001
  4.306666E-0001 -2.013604E-0001
 -1.753220E+0000  7.975823E-0002
  1.155901E+0000  5.624745E-0001
 -2.015091E+0000 -5.080796E-0001
  2.091824E+0000 -7.165684E-0001
  1.522755E+0000  6.401595E-0001
 -5.091129E-0002 -8.978140E-0001
 -8.268460E-0001  1.132957E+0000
  1.636949E+0000  2.263448E-0001
 -3.515430E+0000  3.023705E-0001
  2.262458E+0000 -4.225817E-0001
  4.335335E-0001  2.074922E+0000
 -7.151417E-0001 -1.474479E+0000
 -3.215733E-0001 -9.242811E-0001
  3.028882E+0000  9.453120E-0001
 -3.552506E-0001  1.702482E+0000
 -1.331014E+0000 -4.257177E-0001
  1.599014E+0000 -1.578866E+0000
  1.248718E+0000  2.676021E+0000
 -1.111519E+0000  1.759058E+0000
 -3.495356E+0000 -2.625125E+0000
  4.512133E+0000 -2.840423E+0000
 -3.208671E-0001  6.756322E+0000
 -2.368847E+0000  2.146382E+0000
  1.045687E+0000 -7.134937E+0000
  1.867073E+0000  1.106804E+0000
  2.967876E+0000  4.104168E+0000
 -2.354192E+0000  1.152748E+0000
 -2.373595E+0000 -2.007913E-0003
  2.306884E+0000 -2.413561E+0000
  1.512984E+0000  1.388893E+0000
 -4.026626E-0001  2.967728E+0000
 -3.056318E+0000 -1.404039E+0000
  1.144722E+0000 -4.357758E+0000
  1.388539E+0000  5.250826E-0001
  1.382659E+0000  4.717537E+0000
 -4.889977E+0000  2.217267E+0000
  3.172738E+0000 -4.343659E+0000
  1.999833E+0000  2.029988E+0000
  1.566263E+0000  3.594001E+0000
 -4.238311E+0000 -1.973544E+0000
  1.691618E+0000 -2.851918E+0000
 -3.929546E-0002  1.190312E+0000
  1.808868E+0000 -4.323494E+0000
 -9.751608E-0001  4.223740E+0000
  5.645759E-0001 -5.422811E-0001
 -1.561112E+0000 -3.876550E+0000
  5.078375E-0001  6.479388E-0001
 -1.345447E+0000  2.123264E+0000
  3.810004E+0000  3.246377E+0000
 -2.416823E+0000 -9.936521E-0001
 -2.627465E+0000 -3.087912E+0000
  5.141253E+0000  4.249883E-0001
 -8.330338E-0001  5.421625E+0000
 -2.941175E+0000 -9.988917E-0001
 -1.084578E+0000 -1.854797E+0000
  1.389387E+0000 -6.627449E-0001
  1.152799E+0000  6.531596E-0001
 -1.450756E+0000  7.382091E-0001
  2.314996E-0001 -1.522226E+0000
 -9.373693E-0001 -3.913255E+0000
  3.566539E+0000 -1.356609E+0000
  3.953744E-0001  5.289987E-0001
 -2.913950E+0000  3.384123E-0001
 -2.002453E+0000 -3.219257E+0000
  2.806579E+0000 -1.884411E+0000
 -8.719530E-0002 -4.818425E-0001
 -2.419956E+0000  3.655270E+0000
  1.331576E+0000 -5.221281E+0000
 -7.019812E-0001  1.522384E+0000
  3.666598E+0000 -9.227910E-0002
 -2.562375E+0000 -2.965510E-0001
 -1.010550E+0000 -1.532275E+0000
  1.502911E+0000  1.320892E+0000
  2.554245E-0001  2.921449E+0000
 -2.875909E+0000  4.925896E-0001
 -4.890318E-0001 -1.714362E+0000
 -1.422271E+0000 -9.291227E-0001
  2.358197E+0000  2.125384E+0000
 -2.827268E+0000  4.122360E+0000
  1.148490E+0000 -3.634595E+0000
  1.199670E+0000 -6.436541E-0002
  2.965285E+0000  2.780013E+0000
 -3.556453E+0000  1.947061E+0000
 -3.203371E+0000 -2.855983E+0000
  2.656433E+0000 -4.835777E+0000
  3.767659E+0000  2.020193E+0000
 -2.935422E+0000  5.104941E+0000
 -3.630183E+0000 -2.459405E+0000
  3.119903E+0000 -1.900164E+0000
  5.604582E-0001  3.128848E+0000
  6.377938E-0001  5.529151E-0001
 -2.077052E+0000 -3.369631E+0000
  2.276398E+0000 -2.926257E-0001
  2.577310E-0001  2.378944E+0000
 -3.451900E+0000  1.725554E+0000
  1.812711E+0000 -3.460293E+0000
 -4.759076E-0001  3.446625E+0000
 -3.678971E-0002  3.879095E+0000
 -3.019797E+0000  2.547542E+0000
  9.731696E-0001 -5.503732E+0000
  1.341305E+0000  1.127410E+0000
  1.670841E+0000  2.045547E+0000
 -1.902604E+0000  2.490004E+0000
 -5.782368E-0001 -3.129405E+0000
  1.035238E+0000 -1.209514E+0000
  1.603492E+0000  2.064466E+0000
 -1.893048E+0000  2.561511E+0000
 -8.959633E-0001 -1.556292E-0001
 -1.044888E+0000 -3.095327E+0000
  3.630075E+0000 -7.440029E-0001
 -1.404569E+0000  1.942561E+0000
 -1.068781E+0000 -1.031552E-0001
  7.768486E-0002  2.319595E-0001
  1.061815E+0000  3.728302E-0001
 -4.731148E-0001  6.047743E-0001
 -8.182431E-0001  1.029380E-0001
  9.024968E-0001 -1.726592E+0000
  9.348778E-0001 -2.706440E+0000
  1.049744E+0000  3.383227E+0000
 -1.219891E+0000 -1.231880E+0000
 -1.748283E+0000 -3.931219E+0000
  3.196396E+0000 -1.286320E+0000
  1.651598E+0000  3.923895E+0000
 -4.889134E+0000  3.840587E+0000
  2.317226E+0000 -4.252065E+0000
  6.499529E-0001  3.289612E-0001
  2.676116E+0000  4.674727E+0000
 -7.456517E-0001  3.908898E-0001
 -3.071159E+0000  3.631820E-0001
  3.846573E+0000 -6.595791E+0000
  2.341917E+0000  4.370231E+0000
 -1.169235E+0000  3.074037E+0000
 -3.632692E+0000 -2.482750E+0000
  3.545934E+0000 -3.174067E+0000
  2.137463E+0000  4.280237E+0000
 -2.632563E+0000  3.996591E+0000
 -2.697148E+0000 -4.285106E+0000
  2.936831E+0000 -2.877240E+0000
  2.224286E+0000  3.309055E+0000
 -3.612797E+0000  2.399850E+0000
 -4.487617E-0001 -1.558713E+0000
  1.139826E+0000 -2.161046E+0000
  2.060338E+0000  7.932393E-0001
 -7.122506E-0002  2.079948E+0000
 -3.268096E+0000 -2.266265E+0000
  3.734437E+0000 -2.856522E+0000
  1.687251E+0000  5.324317E+0000
 -1.628030E+0000  3.650767E+0000
 -2.371518E+0000 -1.952453E+0000
  2.050555E+0000 -1.041797E+0000
  4.295363E+0000  1.456702E+0000
 -2.784125E+0000  2.831903E+0000
 -3.366689E+0000 -3.623899E+0000
 -8.362838E-0002 -4.330763E+0000
  3.031309E+0000  2.304135E+0000
 -1.726470E+0000  2.303453E+0000
 -5.060032E+0000 -1.564996E+0000
  1.746948E+0000 -2.715095E+0000
  1.150346E+0000  1.144679E-0002
  1.000094E+0000  2.515824E+0000
 -1.602832E+0000  1.020854E+0000
 -4.338627E-0002 -2.608705E+0000
  1.645096E+0000 -1.348999E+0000
  1.767320E+0000  2.736663E+0000
 -3.355417E+0000  3.404377E+0000
  7.083709E-0001 -3.611540E+0000
  2.023489E+0000 -1.077708E+0000
  1.191434E+0000  1.984041E+0000
 -7.108712E-0001  3.093295E+0000
 -3.258860E+0000  3.024396E-0001
  1.740852E+0000 -2.818212E+0000
  3.266674E+0000  9.779265E-0001
  2.933280E-0002  4.545654E+0000
 -4.539981E+0000  1.127159E+0000
  1.183816E+0000 -4.193409E+0000
  4.677493E-0001  4.953061E+0000
 -1.459578E+0000  3.678219E-0001
 -2.451497E+0000 -3.338040E+0000
  1.777939E+0000 -2.175771E+0000
  1.924813E+0000  1.931945E+0000
 -3.016756E+0000  1.072728E+0000
 -1.938743E+0000 -4.469374E+0000
  1.674731E+0000 -1.653426E+0000
  2.971569E+0000  9.814242E-0001
 -2.127414E+0000  2.583480E+0000
 -8.426465E-0001 -2.090019E+0000
  9.456341E-0001 -3.773183E+0000
  4.830430E-0001  1.192483E+0000
  2.938686E+0000  2.202685E+0000
 -3.270911E+0000 -4.216539E-0001
  2.517440E-0001 -1.431412E+0000
  2.765002E+0000  3.499398E+0000
 -1.909766E+0000  1.325041E+0000
 -5.679816E-0001 -1.911701E+0000
 -6.975350E-0002 -1.581583E+0000
  1.574827E+0000  1.777941E+0000
 -5.790138E-0001 -3.785733E-0001
 -3.727320E+0000 -2.306809E-0001
  4.020223E+0000  1.730831E+0000
 -6.721717E-0001  3.218642E+0000
 -2.567483E+0000 -5.388583E-0002
 -2.677813E+0000 -1.865120E+0000
  2.494093E+0000 -9.572316E-0001
 -6.672944E-0002  3.346654E+0000
 -4.365458E+0000 -1.660191E-0001
  3.810803E+0000 -3.683127E+0000
  8.081891E-0001  2.528886E+0000
 -1.534095E+0000  3.833658E+0000
 -3.130487E+0000 -3.783354E-0001
  2.221772E+0000 -3.930377E+0000
  1.449704E+0000  1.665858E+0000
  1.675411E+0000  7.955636E-0001
 -4.237462E+0000 -1.506455E+0000
  1.466355E+0000 -3.356132E+0000
  2.479894E+0000  7.469282E-0001
 -1.380612E+0000  3.903760E+0000
 -1.576184E+0000 -9.110701E-0001
  2.293328E+0000 -2.282050E+0000
  5.260116E+0000  1.629307E+0000
 -7.513856E-0001  4.216527E+0000
 -2.965469E+0000 -1.083343E+0000
 -9.252138E-0001 -1.459241E+0000
  2.999290E+0000  4.591642E-0001
 -1.615205E+0000  3.139275E+0000
 -8.150043E-0001 -2.028070E+0000
 -1.280871E+0000 -1.388389E+0000
  3.612978E+0000  1.420053E+0000
 -7.632238E-0001  3.752622E+0000
 -1.947706E+0000  1.621154E-0001
 -8.273820E-0001 -4.867304E-0001
  2.583297E+0000  8.567892E-0001
 -2.639249E+0000  7.102679E-0001
 -1.209642E+0000  7.040055E-0001
 -1.422052E+0000 -2.297784E+0000
  2.879578E+0000 -1.012107E+0000
  2.189467E+0000  2.692157E+0000
 -2.965863E+0000 -3.099227E-0001
 -1.838161E+0000  4.004786E-0001
  2.996205E+0000  7.637021E-0001
  1.845240E+0000  1.621158E+0000
 -4.727330E+0000  4.469090E+0000
 -2.544368E+0000 -5.341128E+0000
  4.205771E+0000 -1.376422E+0000
  1.843360E+0000  5.873102E+0000
 -3.167665E+0000  2.203404E+0000
 -2.076936E+0000 -5.989974E+0000
  4.250427E+0000 -9.719312E-0001
  2.227995E+0000  2.399719E+0000
 -3.936811E+0000 -3.291302E-0001
  9.697706E-0002 -4.161113E+0000
  2.812131E+0000  8.272667E-0001
  1.134067E+0000  4.033108E+0000
 -3.647460E+0000 -3.979713E-0002
  2.794108E-0001 -4.327173E+0000
  3.894438E+0000 -3.270567E-0001
 -1.388130E+0000  3.818666E+0000
 -2.795386E+0000  8.101187E-0001
  2.769103E-0001 -2.558371E+0000
  6.204536E-0001  1.773204E+0000
  2.240411E+0000  2.663885E+0000
 -4.405416E+0000  5.071160E-0001
  1.438276E+0000 -4.093032E+0000
  2.282148E+0000 -5.216844E-0001
  7.667669E-0001  3.494371E+0000
 -1.079764E+0000 -1.233376E+0000
 -4.879461E-0001 -2.701019E+0000
  1.771517E+0000 -1.063027E+0000
 -7.048468E-0001  2.903220E+0000
  5.389427E-0001  5.706992E+0000
 -3.626540E+0000 -1.045618E+0000
  3.131963E+0000 -2.590291E+0000
  1.344362E+0000  1.773569E+0000
 -2.314758E+0000  2.195251E+0000
 -1.297156E-0001 -1.963156E+0000
  3.825914E-0001  1.326832E+0000
  2.150614E-0001  1.280438E+0000
 -1.700331E+0000  2.402918E-0001
  4.807326E-0002  2.025456E+0000
  6.919453E-0001 -5.617187E-0001
 -7.107597E-0001 -2.263063E+0000
 -4.959333E-0001  1.568929E+0000
  1.169841E+0000 -1.809046E+0000
 -8.125423E-0001 -1.836344E+0000
  9.497555E-0001 -2.345877E-0001
  4.094281E-0001  2.533624E+0000
 -2.420748E-0002 -3.072047E+0000
 -7.239509E-0001  2.536080E+0000
 -4.441931E-0001  4.247085E-0001
 -1.394708E+0000  1.766126E-0001
 -6.066605E-0001  5.856396E-0001
  2.138389E+0000  1.668449E+0000
 -1.076036E+0000  2.968321E+0000
 -1.688459E+0000 -3.128900E-0001
  5.904837E-0001 -1.971002E+0000
  6.648246E-0001  4.255922E-0001
 -1.107758E+0000  3.298357E+0000
 -3.995617E-0001 -1.425916E+0000
  9.664322E-0001 -4.791198E-0001
 -5.850780E-0001  9.531522E-0001
 -1.711662E+0000 -1.275899E-0001
  9.511619E-0001 -9.875448E-0001
  2.962845E+0000 -4.013711E-0002
 -3.811331E+0000  7.503031E+0000
 -1.502255E+0000 -5.120395E+0000
  3.791870E-0001 -2.453976E+0000
  4.008921E+0000  1.996271E+0000
  6.641128E-0001  2.348251E+0000
 -4.810270E+0000 -2.772043E+0000
  3.027044E+0000 -7.234873E+0000
  3.430878E+0000  1.974980E+0000
  1.098700E+0000  3.714854E+0000
 -3.053926E+0000  1.595725E-0001
  1.824928E-0001 -1.260207E+0000
  2.649530E+0000  5.194136E-0001
 -1.994833E+0000  3.202734E+0000
 -8.011226E-0001  3.487709E-0001
 -2.032522E+0000 -3.400393E+0000
  1.701434E+0000  5.564897E-0001
  1.746384E+0000 -5.120485E-0001
 -3.593442E+0000  5.887983E-0001
  7.260214E-0001 -2.557337E-0001
 -1.839257E+0000 -7.629081E-0001
 -1.344172E+0000 -1.038846E+0000
  2.041550E+0000 -7.174020E-0001
 -1.157567E+0000 -4.392932E-0001
  1.879476E+0000  1.305754E+0000
 -2.852615E+0000 -1.171237E+0000
  5.206184E-0002 -2.263740E+0000
  3.986346E+0000 -2.352884E+0000
 -1.643581E+0000  1.605815E+0000
 -7.282862E-0001 -2.800256E+0000
  1.754795E+0000 -1.093363E+0000
 -1.787104E-0002 -8.085911E-0001
  1.511011E+0000 -9.487399E-0002
  3.950730E-0001  3.716228E+0000
 -2.215594E+0000  5.418856E-0001
 -5.088006E-0001 -2.277687E-0001
  5.335722E-0001 -1.217022E+0000
  1.001098E+0000 -2.127303E+0000
 -1.023648E+0000  2.771217E+0000
 -7.911297E-0001 -1.418261E+0000
 -3.107987E-0001 -1.435432E+0000
  2.753937E+0000  3.536139E+0000
 -1.144306E+0000  2.459441E-0001
 -5.348331E+0000 -1.462420E+0000
  4.198930E+0000 -4.026600E+0000
 -5.342885E-0001  3.087501E+0000
  3.843336E-0001  4.226019E-0002
 -3.142104E+0000 -2.672401E+0000
  5.967495E-0001  2.144237E+0000
  5.763634E-0001 -6.021085E-0002
 -1.227123E+0000  9.584599E-0001
 -1.664178E+0000 -1.544013E+0000
  2.020903E+0000 -2.138464E+0000
  2.572916E+0000  2.040150E+0000
 -9.901653E-0001  4.897920E-0001
 -1.737590E+0000 -3.111444E+0000
  1.438226E+0000 -2.215319E+0000
  1.076636E+0000 -1.409019E+0000
  1.181241E-0001 -6.142341E-0001
 -2.151977E+0000 -1.945189E+0000
 -8.524202E-0001 -6.660518E-0002
  1.666513E+0000 -1.155166E+0000
  1.398038E+0000  2.463078E+0000
 -7.645942E-0001  2.243192E+0000
 -7.056232E-0001 -4.816371E+0000
  1.363890E+0000  2.722812E+0000
 -5.955431E-0002 -4.406090E-0001
 -7.667134E-0001  7.898838E-0001
 -5.843108E-0001  7.140916E-0001
  1.864262E-0002 -2.467510E+0000
  3.121951E+0000  6.785606E-0001
 -1.500997E+0000  3.071318E+0000
 -8.666777E-0001 -1.172014E+0000
 -1.426878E+0000 -2.076520E+0000
  3.489835E+0000 -7.585225E-0001
  3.936953E-0001  1.962959E+0000
 -3.403581E+0000 -7.066579E-0001
  2.930200E+0000 -4.511843E+0000
 -6.531159E-0002  9.957480E-0001
  6.532683E-0001  1.315915E+0000
  3.902545E-0001  9.601111E-0001
 -1.550377E+0000 -3.457602E-0001
  2.638607E+0000 -1.830526E+0000
  1.345940E+0000  1.463603E+0000
 -1.687686E+0000  2.659804E+0000
  2.656628E+0000  1.026621E+0000
 -3.268988E+0000 -1.630682E-0001
 -4.895220E-0001 -1.909138E+0000
  2.716045E+0000  8.242662E-0002
 -1.497160E+0000  2.276929E+0000
 -6.446355E-0001  1.971994E+0000
  8.919890E-0001 -1.259864E+0000
  4.147879E-0003  3.080597E+0000
 -2.061592E+0000 -4.455350E-0001
 -3.177840E+0000  1.449242E+0000
  3.866458E+0000 -3.073544E-0001
  4.193641E-0001  8.539586E-0001
 -1.611514E+0000  2.371783E+0000
 -1.635899E+0000 -2.234427E+0000
  1.696990E+0000 -1.717033E+0000
  2.118375E+0000  2.969886E+0000
 -2.481135E+0000 -1.627175E+0000
 -9.896566E-0001 -2.609677E+0000
  2.529936E+0000 -4.511739E-0001
 -2.481670E+0000  4.219683E+0000
  5.653877E-0002  9.828699E-0002
 -1.947692E+0000 -1.062119E+0000
  2.408008E+0000  1.336722E+0000
 -1.538837E+0000  3.245216E+0000
 -7.419571E-0001  5.596689E-0001
 -1.225035E+0000 -8.513007E-0001
  2.091080E+0000 -2.109317E-0001
 -1.025766E+0000  1.733130E+0000
 -2.081545E+0000  6.537451E-0001
 -3.323030E-0001 -2.098154E+0000
  2.781949E+0000 -7.292668E-0001
 -1.323441E+0000  2.734456E+0000
  2.880697E-0001 -1.427729E+0000
 -3.543677E-0001  1.803230E-0001
  3.423812E+0000 -8.208886E-0001
 -1.515533E+0000  1.500860E+0000
 -7.304723E-0001  1.664902E+0000
 -8.546417E-0001 -9.017471E-0001
  2.417836E+0000  8.010996E-0001
  1.305606E+0000  2.968876E+0000
 -2.306522E+0000  8.522108E-0001
 -1.323847E+0000 -4.405340E+0000
 -3.791120E-0001 -3.475198E+0000
  3.965361E+0000  1.565299E+0000
 -2.495057E+0000  1.883998E+0000
 -2.662425E+0000 -3.747536E+0000
  2.114853E+0000 -4.881619E+0000
  3.988409E+0000  2.410461E+0000
 -2.292677E+0000  8.539235E-0001
 -2.515061E+0000 -2.065336E+0000
  5.319041E-0001 -2.058045E+0000
  1.570289E+0000  5.306735E-0001
 -1.163309E+0000  2.505700E+0000
 -2.734917E+0000 -8.431159E-0001
  1.984412E+0000 -2.276233E+0000
  2.420089E+0000 -3.899646E+0000
  5.139053E-0001  3.686287E+0000
 -2.235966E+0000  6.515267E-0001
 -3.819954E+0000 -1.191968E+0000
  7.420173E-0001 -2.338812E+0000
  7.667795E-0001 -5.699934E-0001
  2.197870E+0000  1.075913E+0000
 -3.031700E+0000  4.593541E-0002
  1.054891E+0000  4.499686E-0001
  1.973625E+0000  3.771112E-0001
 -1.691051E+0000  2.422948E+0000
 -6.332326E-0001 -5.081940E-0001
 -9.186897E-0001 -3.190150E+0000
  4.554783E+0000  1.730099E+0000
 -1.109146E+0000  2.473969E+0000
 -1.830703E+0000 -2.397237E+0000
  2.041451E+0000 -3.546836E+0000
  1.451858E+0000  1.602717E+0000
  8.098064E-0001 -6.189475E-0001
 -2.036133E+0000  1.517509E+0000
 -1.971422E+0000 -1.774532E+0000
  2.010602E+0000 -5.744808E-0001
 -5.642965E-0001 -2.708659E+0000
 -4.028384E-0001  2.983435E+0000
 -1.669147E+0000 -1.932859E+0000
  4.241008E-0001 -7.249285E-0001
  1.841160E+0000 -1.881693E-0001
 -9.996724E-0001  7.531246E-0001
 -1.690231E+0000  1.548413E+0000
  3.599207E-0001 -1.954156E+0000
 -4.841476E-0002 -5.319006E-0001
  3.823686E-0001 -3.590730E-0001
 -2.892617E+0000  1.616936E-0001
  3.142685E+0000  7.744485E-0001
 -9.352422E-0001 -2.566323E+0000
 -2.720385E+0000 -5.846015E-0001
  2.246781E+0000 -3.416271E+0000
  7.974960E-0001  2.413311E+0000
 -1.001710E+0000  9.787963E-0001
 -2.572702E+0000 -1.198479E+0000
  1.618486E+0000 -2.554830E+0000
  2.550829E+0000  2.431424E+0000
  3.876203E-0001  1.434969E+0000
 -4.358342E+0000 -7.529580E-0001
  3.484587E+0000 -3.094950E+0000
 -5.642583E-0001  2.987877E+0000
 -1.121128E+0000  1.799297E+0000
 -1.089046E-0001 -3.774623E+0000
  1.839413E+0000 -1.140879E+0000
  2.003783E+0000  1.727189E+0000
 -2.907819E+0000  1.549125E+0000
 -9.316051E-0001 -2.434848E+0000
  2.755700E+0000 -1.138488E+0000
 -2.515727E+0000  2.850711E+0000
  4.012423E-0001 -7.295225E-0001
  1.153058E+0000 -8.425037E-0001
 -6.241655E-0001  1.387518E+0000
 -1.932933E-0001 -1.869301E-0001
  8.545381E-0002 -1.236189E+0000
  2.951685E+0000  3.425818E+0000
 -5.025830E-0001  2.675533E+0000
 -2.899793E+0000  3.295733E-0001
  3.121184E+0000 -2.013235E+0000
 -3.559027E-0001  4.728719E-0001
 -7.837869E-0001 -5.741483E-0001
 -9.012490E-0001 -1.702598E+0000
  1.311713E+0000 -9.824098E-0001
 -1.117597E+0000  5.097603E-0001
  9.595057E-0001  2.868896E+0000
 -9.675810E-0001  6.611902E-0001
 -9.184071E-0001  1.436762E+0000
  1.239635E+0000 -6.384573E-0001
  1.454137E+0000 -4.163486E-0001
 -1.713239E-0001  1.791225E+0000
 -1.882183E+0000 -7.408066E-0001
  1.888262E+0000 -1.084283E+0000
  7.327312E-0002  1.672349E+0000
 -1.693328E+0000  1.663723E+0000
 -5.019758E-0002 -4.636953E-0001
  1.572821E+0000 -3.856389E-0001
 -1.196721E+0000  3.524934E+0000
 -8.814434E-0001  9.179682E-0001
 -5.187968E-0001  2.171673E-0001
 -2.004788E+0000  1.427881E+0000
  1.976130E+0000 -4.984721E+0000
 -1.808323E-0001  4.783351E-0001
 -1.005601E+0000  3.039650E+0000
  1.527179E+0000  8.473152E-0001
 -5.646542E-0001 -2.735949E+0000
 -8.829277E-0001  8.247980E-0001
  3.476538E+0000 -1.041265E+0000
 -2.658077E+0000  2.296106E+0000
 -2.821085E+0000 -3.877527E+0000
  3.052307E+0000 -3.243538E+0000
  2.946844E+0000  5.717464E+0000
 -3.349398E+0000 -1.136253E+0000
 -8.455939E-0001 -2.811362E+0000
  3.688216E+0000 -3.472938E+0000
  1.066002E+0000  1.224125E+0000
  1.699893E+0000  6.212481E-0002
 -3.154603E+0000  2.514710E-0002
  9.163141E-0001 -5.612649E+0000
  4.128148E+0000 -3.734563E+0000
  1.878709E-0001  3.062851E+0000
 -4.348574E+0000 -2.786776E+0000
 -1.328336E+0000 -2.623530E+0000
  6.739149E+0000  3.299043E+0000
 -1.299847E+0000  4.482776E+0000
 -2.137301E+0000 -2.031575E+0000
 -6.839019E-0001 -4.498013E+0000
  5.549835E+0000 -1.341230E+0000
 -1.115657E+0000  6.432290E+0000
 -5.132445E+0000  3.460938E-0001
 -2.822041E+0000 -2.918711E+0000
  1.446939E+0000 -7.695669E-0001
  2.864909E+0000  2.887486E+0000
 -4.520576E+0000  5.089622E+0000
 -2.127731E+0000 -1.901060E+0000
  7.665326E-0002 -5.209044E+0000
  3.577184E+0000  3.114355E+0000
 -1.340382E+0000  2.302798E+0000
 -3.811041E+0000 -2.577594E+0000
  2.223350E+0000 -5.382738E+0000
  9.287011E-0001  3.147925E+0000
  7.600445E-0001  2.962584E+0000
 -3.634426E+0000  7.600543E-0001
 -1.027322E+0000 -4.049556E+0000
  2.542290E+0000  2.105873E+0000
  2.408842E+0000  1.974849E+0000
 -2.939730E+0000  2.127684E+0000
 -1.877899E+0000 -2.207262E+0000
  2.019496E+0000 -1.032633E+0000
  6.584551E-0001  4.281174E+0000
 -2.807473E+0000  2.246450E+0000
 -1.147090E+0000 -1.669601E+0000
  6.436380E-0001 -1.706606E+0000
  1.769863E+0000  4.816691E-0001
 -6.823308E-0001  6.081638E-0001
  1.565006E-0001 -1.601490E+0000
  8.546069E-0001  1.168782E+0000
  4.394799E-0001  3.368045E+0000
 -1.576637E+0000 -7.804086E-0001
  1.216663E+0000 -8.144753E-0001
 -5.520730E-0001 -1.603845E+0000
  9.304107E-0002  8.980293E-0001
 -3.021512E-0001  2.373561E-0002
 -4.570707E-0002  1.668154E+0000
 -1.256016E+0000 -5.816269E-0001
  1.762445E+0000  2.601186E+0000
  7.126877E-0001  2.248017E+0000
 -6.501033E-0001  1.397539E+0000
 -4.082944E-0001  1.845083E+0000
  5.660854E-0001 -2.512091E+0000
 -3.189494E-0001 -7.974272E-0002
  2.660275E+0000  6.406004E-0001
 -2.666698E+0000  2.559052E+0000
 -4.579775E-0001 -2.173595E+0000
 -7.644696E-0001  2.184395E+0000
  1.826309E-0002  3.810456E-0001
 -1.158878E+0000 -1.699981E+0000
 -4.684850E-0001 -1.798152E+0000
  7.621281E-0001 -9.820417E-0001
  8.303307E-0001  5.096274E-0003
 -2.337790E+0000  3.044162E+0000
  3.753951E+0000 -2.278313E+0000
 -2.442858E+0000  1.603547E+0000
  3.191826E+0000  2.830792E-0001
 -2.795009E+0000  7.528315E-0001
  3.184218E-0001  1.403417E+0000
  3.029701E+0000 -3.631173E-0001
 -1.974314E+0000 -7.178113E-0001
  8.972872E-0001 -1.781439E+0000
  9.136639E-0001 -1.740267E+0000
  1.867429E+0000  1.627753E-0001
 -9.478399E-0001 -4.671428E-0001
  9.242712E-0001  1.224480E+0000
 -2.650322E-0001  1.060876E+0000
  1.160839E+0000 -5.413045E-0001
 -2.510849E+0000 -4.202409E-0001
  2.594966E-0001  2.640145E-0001
  2.613961E+0000  1.651116E+0000
 -1.539055E+0000  9.783244E-0001
 -8.586887E-0001  2.809697E+0000
  1.558697E+0000 -1.675164E+0000
  9.215111E-0001 -2.540908E+0000
  2.643796E+0000 -2.451889E+0000
 -3.025794E+0000  3.664656E+0000
  1.069533E+0000  1.190608E+0000
 -7.860468E-0001  3.877362E-0002
  6.800670E-0001  1.696733E+0000
 -9.439733E-0001 -4.313964E-0001
 -1.692450E+0000  4.256919E-0001
  1.236979E+0000 -2.134015E+0000
  2.093744E+0000  1.719173E+0000
 -5.913221E-0001  4.908731E-0001
 -1.679095E+0000  6.504602E-0001
 -1.804109E+0000  4.181267E-0001
  1.067118E+0000 -3.412187E+0000
  2.390603E+0000 -5.115582E-0002
 -3.931240E-0001  4.499127E+0000
 -2.603914E+0000 -1.923793E+0000
 -1.400383E+0000 -3.135029E+0000
  3.101141E+0000 -3.057437E-0001
 -2.646071E-0001  6.614973E-0001
 -1.156967E+0000 -1.722497E+0000
 -5.428498E-0001 -3.571777E+0000
  1.014006E+0000  2.407657E-0001
  2.597473E+0000  4.859895E+0000
 -1.725460E+0000  1.024423E+0000
 -5.386808E-0001 -1.400357E+0000
  9.952246E-0002 -2.914636E+0000
  2.486973E+0000  1.711276E+0000
 -6.060017E-0001  3.782433E+0000
 -1.415366E+0000 -3.902892E-0001
  1.521164E-0001 -1.689563E+0000
  1.839595E+0000  2.589399E+0000
  1.098855E+0000 -1.303393E-0001
 -1.148473E+0000 -2.846322E+0000
  2.013180E+0000 -3.671196E+0000
  1.888445E+0000  2.486695E+0000
 -1.395891E+0000  2.323421E+0000
  1.762461E-0001 -3.598563E+0000
 -8.158398E-0001 -1.163345E+0000
  3.025562E+0000  2.951555E+0000
 -1.804715E+0000  1.333621E+0000
 -1.840358E+0000  2.079186E-0001
  1.626569E+0000 -3.224029E+0000
 -6.636845E-0001  3.308527E+0000
  4.403148E-0002  1.765157E+0000
 -1.245426E+0000 -8.018234E-0001
  1.778652E-0001 -2.417250E+0000
  3.874389E+0000  1.634514E+0000
 -1.791817E+0000  4.973742E+0000
 -1.400299E+0000 -1.129512E+0000
  1.504569E+0000 -2.378727E+0000
  9.056503E-0001  1.235660E+0000
 -1.054065E+0000 -6.340407E-0001
 -1.454445E+0000 -1.786316E+0000
  1.559263E+0000  8.326579E-0001
  1.132400E+0000 -9.679752E-0001
 -2.365656E+0000  2.481985E-0001
  3.540851E+0000  5.374946E-0001
 -3.307560E+0000  6.919243E-0001
  1.676583E+0000 -3.861246E-0001
 -2.232319E-0001 -3.839364E-0001
  1.862887E-0001 -1.629314E+0000
 -8.142284E-0001  8.085966E-0001
 -1.440072E+0000  4.378946E+0000
  1.036351E-0001 -1.381096E+0000
 -1.302905E+0000  1.596605E+0000
  2.124519E+0000  8.737969E-0001
 -2.275582E+0000 -4.651621E-0002
 -2.349253E-0001 -1.249017E+0000
  1.027634E+0000 -5.442025E-0001
 -6.174961E-0001  2.036546E+0000
 -1.027461E+0000  1.089043E+0000
 -2.402842E+0000 -1.808156E+0000
  1.655200E+0000 -1.132761E+0000
  1.446359E+0000  1.920910E+0000
 -3.411933E+0000 -3.492794E-0001
 -1.362246E+0000 -1.372404E+0000
  5.348409E+0000 -1.870581E+0000
 -1.302883E+0000  4.300812E+0000
 -1.449357E-0001 -2.326785E+0000
 -8.777503E-0001 -2.370263E+0000
  9.058258E-0001  1.303108E+0000
  1.995729E+0000  6.369729E-0001
 -2.795013E+0000  6.457035E-0001
 -9.973966E-0001 -4.004582E+0000
 -6.581873E-0002 -2.177303E+0000
  2.124287E+0000  2.903991E+0000
 -2.550693E+0000 -1.610209E-0002
 -2.432333E+0000 -1.380933E+0000
  1.777184E+0000 -8.936116E-0001
  3.505860E+0000  2.392160E+0000
 -3.011239E+0000 -9.839654E-0001
 -8.113144E-0001 -3.873286E+0000
  4.372846E+0000  2.234130E-0001
  5.886411E-0001  1.234794E+0000
 -1.926706E-0001  1.351291E+0000
 -3.957804E+0000  7.723487E-0001
  2.291765E+0000 -1.557380E+0000
  1.390432E-0001  5.255089E-0001
  1.566570E+0000 -5.169002E-0001
 -3.238366E+0000 -3.145648E+0000
  2.923343E+0000 -9.684520E-0001
  1.188891E+0000 -5.912824E-0003
 -3.335521E+0000  2.881985E+0000
 -4.477889E-0001 -2.311273E+0000
  1.339723E+0000 -1.493499E+0000
  1.819967E+0000  2.380191E+0000
 -1.289393E+0000 -1.978087E-0001
 -4.041826E+0000 -2.217469E+0000
  3.195508E+0000 -2.703593E+0000
  2.092803E+0000  3.763379E+0000
 -2.590982E+0000  4.001977E+0000
 -2.658801E+0000 -5.516333E+0000
  4.080327E+0000 -2.692158E+0000
  9.476513E-0001  2.549658E+0000
 -3.912875E+0000  2.320232E-0001
 -2.523429E+0000 -5.859058E+0000
  6.276852E+0000 -2.516514E+0000
  2.186500E+0000  6.963875E+0000
 -4.445237E+0000  7.822516E-0001
 -3.923117E+0000 -3.973461E+0000
  6.281173E+0000 -2.494612E-0001
 -2.125573E-0001  5.370376E+0000
 -3.288773E+0000  3.642588E-0001
 -3.404819E-0001 -5.191141E+0000
  4.101126E+0000 -9.540696E-0001
 -8.867826E-0001  6.618835E+0000
 -2.940492E+0000 -3.094407E+0000
 -1.619537E-0001 -4.983301E+0000
  1.950675E+0000  1.482315E-0002
  1.331829E+0000  3.273347E+0000
 -1.538310E+0000  1.412970E-0001
  1.663913E+0000 -2.257099E+0000
  1.393524E+0000  1.765523E+0000
  6.496342E-0001  2.137894E+0000
 -2.459094E+0000 -6.608471E-0001
 -9.637104E-0001 -2.502985E+0000
  1.030370E+0000 -1.201785E+0000
  1.264103E-0001  1.521583E+0000
  3.324114E-0001  8.809051E-0001
  5.336548E-0001  1.259622E+0000
  1.886085E+0000 -1.183369E+0000
 -1.313151E+0000  1.362385E-0001
  1.558824E+0000  1.037551E+0000
 -2.581607E+0000 -1.018646E+0000
  2.003903E+0000 -3.368127E+0000
  1.912914E+0000  5.465055E-0001
 -1.192789E+0000  3.110573E+0000
 -3.075436E+0000  6.628679E-0001
  1.161884E+0000 -2.104927E+0000
 -6.003649E-0001 -1.905674E+0000
  4.062288E+0000  1.402153E-0001
 -4.716442E+0000  5.321631E-0001
  1.878726E+0000 -3.731245E+0000
 -6.853467E-0001 -5.649802E-0001
  5.065029E-0001  9.357060E-0001
 -2.048706E+0000 -5.392675E-0001
  8.797946E-0001  1.785702E+0000
 -1.328296E+0000  2.252825E+0000
  1.554675E-0001  7.057172E-0001
 -2.882313E+0000 -1.244825E+0000
  1.380967E+0000 -3.851761E+0000
  1.263027E+0000  1.742976E+0000
  1.023272E-0001  3.637730E-0001
 -9.095913E-0001 -6.648659E-0001
  1.273669E+0000 -3.050048E+0000
 -1.008072E+0000  6.736258E-0001
 -9.245990E-0002 -8.560748E-0001
 -2.575209E-0001 -2.366706E+0000
  2.741366E+0000  1.463990E+0000
 -2.691021E+0000  1.983506E+0000
 -3.742675E-0002  3.894099E-0001
 -7.890063E-0001 -1.420778E+0000
  2.260218E+0000 -6.123296E-0001
 -1.600962E+0000  3.554548E+0000
 -1.894043E+0000 -1.345467E+0000
 -2.776297E+0000 -3.260915E+0000
  4.948627E+0000  1.518827E+0000
 -2.052129E+0000 -2.759420E-0001
 -1.935925E+0000  2.311100E-0001
 -1.593878E+0000 -3.580485E+0000
  3.822921E+0000 -9.063894E-0001
 -1.251082E+0000  6.298397E+0000
 -3.472843E+0000  2.868051E-0002
 -4.682290E-0001 -2.038334E+0000
  4.977887E+0000  7.542700E-0001
 -3.335758E-0001  5.747505E+0000
 -5.074430E+0000 -1.698724E+0000
  9.022975E-0001 -5.846820E+0000
  6.177653E+0000 -2.268685E+0000
 -1.329310E+0000  5.706498E+0000
 -3.329419E+0000 -9.295933E-0001
 -2.919240E+0000 -3.034037E+0000
  5.403436E+0000 -1.407971E+0000
  2.831344E+0000  7.680079E+0000
 -5.300993E+0000  1.035247E+0000
 -1.896791E+0000 -6.757107E+0000
  2.995247E+0000 -3.385656E+0000
  4.562037E+0000  1.332613E+0000
 -5.472653E-0001  4.922510E+0000
 -1.695720E+0000 -2.238422E+0000
  1.684535E+0000 -2.245140E+0000
  2.063792E+0000  2.102389E-0001
  1.123714E+0000  2.020522E+0000
 -5.942983E+0000  1.260729E+0000
  1.926896E+0000 -8.516046E+0000
  2.283220E+0000 -2.745321E+0000
  9.823806E-0001  5.520202E+0000
 -3.742156E+0000  1.184810E+0000
 -2.379436E+0000 -5.122087E+0000
  4.978167E+0000 -5.284126E+0000
  1.499338E+0000  4.004190E+0000
 -4.091654E+0000  3.986470E+0000
 -2.066713E+0000 -2.651912E+0000
  2.389364E+0000 -3.024493E+0000
  1.818325E+0000  3.662427E+0000
 -4.466353E+0000  2.268786E+0000
  4.835274E-0001 -3.861399E+0000
  4.350232E+0000 -3.337774E-0001
  9.631210E-0001  3.807555E+0000
 -5.254238E+0000  1.025906E+0000
  2.022330E-0001 -3.309777E+0000
  3.335158E+0000 -2.004730E+0000
 -1.806766E+0000  2.326441E+0000
 -9.278037E-0001  1.217445E+0000
  3.008003E-0001 -1.610802E+0000
  1.625216E+0000  2.755131E+0000
 -4.668205E-0001  2.881970E+0000
 -1.193336E+0000  6.356145E-0001
 -1.497601E+0000 -3.363899E-0001
  3.282241E+0000  2.426379E+0000
 -8.752882E-0002  1.873321E+0000
 -1.404442E+0000 -8.338331E-0001
 -5.625274E-0001 -3.150867E+0000
  1.906460E+0000 -7.904619E-0001
  1.079504E+0000  9.409772E-0002
  4.867326E-0001 -6.398300E-0001
 -3.308968E+0000  3.221701E-0001
  7.364179E-0001 -1.140757E+0000
  4.477067E+0000  1.577639E+0000
 -3.239327E+0000  2.713010E+0000
 -3.304838E+0000 -2.075171E+0000
  2.008649E+0000 -2.772208E+0000
 -1.538369E-0001  9.004631E-0001
  2.246913E-0001  1.067536E-0001
 -4.039524E+0000  2.127857E+0000
 -6.318908E-0001 -5.339233E-0001
  1.755565E+0000 -2.049096E+0000
 -7.818805E-0002  3.579091E+0000
  2.372179E+0000  7.665132E-0001
 -1.961020E+0000  1.839964E+0000
 -8.009397E-0001 -8.866799E-0001
  2.095279E+0000 -6.515487E-0001
 -5.596153E-0001  3.180631E+0000
  2.609785E-0001 -2.302335E+0000
  2.064260E+0000 -4.966983E+0000
 -6.992306E-0001 -7.998523E-0002
 -2.044881E-0001  3.219118E-0001
 -2.753091E-0001  1.065337E+0000
 -1.732561E+0000 -3.386411E+0000
  3.585091E+0000 -2.329314E+0000
  2.208983E+0000  1.767657E+0000
 -1.514094E+0000 -6.725651E-0001
 -1.148825E+0000  8.855748E-0001
 -3.285233E-0001 -2.088833E+0000
  5.660694E-0001  9.474148E-0001
 -1.205498E+0000  1.300739E+0000
  1.117775E+0000 -2.040229E+0000
 -6.079501E-0001  1.970859E+0000
  4.035358E+0000 -4.072636E-0001
 -2.308423E+0000  2.482091E+0000
 -7.401322E-0001 -4.180998E-0001
 -2.306867E+0000  3.393742E-0001
  3.535629E+0000 -1.479220E+0000
 -2.802496E-0002  2.954446E+0000
 -1.373170E+0000 -1.514818E+0000
  4.379136E-0001 -1.216252E+0000
  2.137514E+0000 -4.602337E-0001
  1.950292E-0001  3.002286E+0000
 -2.253981E+0000 -1.659154E+0000
  2.146117E+0000 -1.048401E+0000
  7.082176E-0001  4.902117E+0000
 -2.122154E+0000  1.823020E+0000
 -2.827057E+0000 -3.248885E+0000
  2.304492E+0000 -1.886067E+0000
  1.771358E+0000 -2.303856E-0002
 -3.304327E+0000  3.444931E+0000
 -7.400051E-0001 -3.730990E+0000
  2.947219E+0000 -2.540048E+0000
  6.581168E-0001  6.085324E+0000
 -3.384674E+0000  9.101909E-0001
 -3.472611E+0000 -1.491434E+0000
  1.007076E+0000 -2.351986E+0000
  2.774941E+0000  1.065091E+0000
 -4.968012E-0001  3.825622E+0000
 -8.070691E-0001 -2.862848E+0000
  1.681605E+0000 -3.216035E+0000
  2.014022E+0000  1.563176E-0001
 -1.386918E+0000 -4.744747E-0001
 -5.963454E-0001 -2.855740E-0001
 -1.689757E+0000 -1.683397E+0000
  4.163497E+0000  1.441413E+0000
  1.791305E+0000 -3.100933E-0001
 -8.374165E-0001  2.369611E+0000
 -1.796547E+0000 -9.993415E-0001
 -1.545439E+0000 -2.270820E+0000
  2.710893E+0000 -6.062554E-0001
 -9.733905E-0001  3.942652E+0000
 -2.276874E-0002 -1.425882E+0000
 -2.373676E+0000  1.432687E+0000
  6.542864E-0001  1.313014E+0000
  3.125821E-0001 -1.982759E+0000
 -4.261361E+0000  1.325224E+0000
  2.394956E+0000 -4.403820E+0000
 -9.100820E-0001  2.047214E+0000
  2.540757E+0000  1.004752E+0000
 -3.539155E+0000  2.267218E+0000
  1.604839E+0000 -2.456858E+0000
  2.989660E-0001  1.111044E+0000
  1.041488E+0000 -1.105541E-0001
 -7.633901E-0001  5.352892E-0001
  4.518774E-0001 -1.263591E+0000
  2.312134E+0000  4.626569E-0001
  7.868231E-0001  3.181252E+0000
 -2.897894E+0000  7.324512E-0001
 -3.428729E-0001 -5.032597E+0000
  2.310748E-0001 -4.143979E-0001
  2.657973E+0000 -1.536830E+0000
  1.637411E-0001 -9.026530E-0002
 -1.245930E+0000 -1.100128E+0000
 -1.990341E+0000 -1.864765E+0000
  2.568055E+0000 -1.462045E+0000
  8.381644E-0001  2.685705E+0000
 -3.479732E+0000  2.123405E-0001
  6.879777E-0001 -3.203523E+0000
  1.195548E+0000  1.029771E+0000
  2.920444E+0000  3.267590E+0000
 -1.330143E+0000 -1.822501E-0001
 -2.161947E-0001 -2.256505E+0000
  1.909488E-0002  2.128141E+0000
  1.034484E+0000  1.088641E+0000
 -1.370814E+0000  6.596768E-0001
  9.977105E-0001  3.174102E-0001
  8.582539E-0001 -5.953672E-0001
  3.173875E-0001 -2.579764E+0000
 -6.692830E-0001 -7.097561E-0001
  4.248801E-0001 -1.692275E+0000
  1.908606E+0000  3.697287E-0001
  1.221236E+0000  1.875360E+0000
 -1.085320E+0000  3.138627E-0001
 -1.795260E+0000 -2.143593E+0000
 -3.814005E-0001  1.703488E-0001
  1.650561E+0000 -6.783167E-0001
 -3.841492E-0001 -1.251081E+0000
 -1.340144E+0000  1.394525E+0000
  7.711312E-0001  5.818417E-0002
 -2.063662E+0000  4.808354E-0001
 -5.034877E-0001 -9.595687E-0001
 -9.595675E-0001 -3.278834E+0000
  1.114861E+0000  2.435288E-0001
 -1.326512E-0001  6.087331E+0000
  6.903843E-0001 -2.847441E-0002
 -4.339729E+0000 -9.775102E-0001
  4.631314E+0000 -3.880031E+0000
  4.907485E-0001  3.944078E+0000
 -1.511001E+0000  1.885902E+0000
 -2.046350E+0000 -2.877220E+0000
  2.096972E+0000 -6.050778E-0001
  2.894216E+0000  6.794141E-0001
 -3.049120E+0000  2.912434E+0000
  8.015811E-0001 -1.503565E+0000
 -2.305015E-0001  1.507851E+0000
  6.149000E-0001  2.032253E+0000
 -1.217475E+0000  1.507967E+0000
 -5.985266E-0001 -1.653717E+0000
  7.723790E-0001 -1.233637E+0000
  3.028689E+0000  1.803589E+0000
 -2.169738E+0000  2.498677E+0000
 -2.862720E+0000 -7.855034E-0001
  1.665974E+0000 -3.425551E+0000
  1.895413E+0000  6.480703E-0001
 -9.313240E-0001  2.988216E+0000
 -4.850181E-0001 -4.530596E+0000
  6.476572E-0001  4.451967E-0001
  1.333284E+0000  2.436787E+0000
 -2.947225E-0001  1.453920E+0000
  1.608471E+0000 -6.098433E-0001
 -2.270346E+0000  1.046716E+0000
  1.460615E+0000 -4.766018E-0001
 -9.582723E-0001  2.301572E+0000
  2.440496E-0001  2.799893E+0000
 -4.005859E-0002  1.309430E-0001
 -1.255491E+0000  1.039602E+0000
 -1.223886E+0000 -1.252225E+0000
  5.535293E-0001 -2.694496E+0000
  2.867024E+0000  1.831802E+0000
 -2.167078E-0002  1.775294E+0000
 -1.074306E+0000 -1.325798E+0000
  1.656486E+0000 -3.175744E+0000
  3.074015E+0000  1.607531E+0000
 -9.384354E-0001  6.304400E-0001
 -2.086765E+0000 -4.334214E+0000
  2.827989E+0000 -3.932409E-0001
 -8.215696E-0001 -1.482093E-0001
  5.869895E-0001  8.115541E-0001
 -7.186746E-0001 -1.982253E+0000
  1.491962E-0001 -3.062671E-0001
 -3.079369E-0001  1.529993E-0001
 -8.591222E-0001  1.988004E+0000
 -1.107122E+0000 -1.586815E+0000
  8.775081E-0001 -5.027047E-0001
  2.739982E+0000 -3.473148E+0000
 -7.559941E-0002 -9.754214E-0001
  1.608475E+0000 -1.475046E+0000
 -8.633167E-0001  1.583076E+0000
  1.825170E+0000  1.545566E+0000
 -1.597347E+0000  1.683210E+0000
  1.039901E+0000 -1.997025E+0000
 -3.017063E-0001  1.731451E-0001
 -1.539206E+0000 -4.803572E-0001
  2.151389E+0000  2.275413E+0000
 -7.760836E-0001 -1.573982E+0000
 -3.393041E-0002 -1.025488E+0000
  4.940791E-0001 -8.199679E-0001
 -7.144942E-0001 -7.280769E-0001
  3.264124E-0001  1.256282E+0000
 -2.724960E+0000  1.315655E-0001
  1.123550E+0000 -4.760700E-0001
  8.900439E-0001 -1.653001E+0000
  5.368389E-0001  1.401713E+0000
 -1.229127E-0001  1.564091E+0000
 -1.110884E+0000  5.713297E-0001
  7.494072E-0001  3.592024E-0001
 -7.405341E-0001  2.039326E+0000
 -3.969856E-0001  1.973956E+0000
  5.811597E-0001 -3.652298E-0001
 -1.866350E-0001 -2.146949E+0000
 -2.100590E-0001  5.087250E-0002
  1.022908E+0000 -2.337765E-0001
 -7.190131E-0001 -4.601295E-0001
 -1.073465E+0000  1.584608E-0001
  4.160037E+0000  1.127513E+0000
 -2.342101E+0000  4.643584E+0000
 -3.111103E+0000 -2.622884E+0000
  2.029293E+0000 -1.910204E+0000
  2.155764E+0000  2.305303E-0001
 -2.757952E+0000  2.660759E+0000
 -1.415044E+0000 -2.894887E+0000
 -3.709536E-0001  5.946091E-0001
  1.704238E+0000  1.485689E+0000
 -1.171927E+0000  4.029734E+0000
 -2.299749E+0000 -1.694100E+0000
 -1.430299E+0000 -3.076114E+0000
  2.172686E+0000 -1.471143E+0000
  3.018689E+0000  3.441899E+0000
 -4.673614E+0000  3.607156E+0000
 -1.616335E+0000 -3.604493E+0000
  1.045173E+0000 -5.004523E+0000
  3.033229E+0000 -7.728877E-0001
 -6.568578E-0001  2.974794E+0000
 -3.025545E+0000  6.024672E-0001
  4.669964E-0001 -4.892807E+0000
  1.509206E+0000 -2.742699E+0000
  1.058669E+0000 -1.265152E+0000
 -9.619436E-0002  1.834323E+0000
 -2.165556E+0000  3.823893E-0001
  1.731669E+0000 -1.249583E-0001
 -9.325725E-0002  6.350117E-0002
 -9.302312E-0001 -4.638664E-0001
  1.818561E+0000 -1.427479E+0000
 -9.386624E-0001 -6.215818E-0001
  3.498322E+0000  1.902376E+0000
 -4.081205E+0000 -1.291907E-0002
 -1.505340E-0001 -3.936461E+0000
  2.741067E+0000 -2.666181E+0000
  2.467569E+0000  3.197358E+0000
 -3.821310E+0000  2.118393E+0000
 -7.449795E-0001 -5.211881E+0000
  2.347246E+0000 -8.203718E-0001
  6.601835E-0001  3.240470E+0000
 -4.346442E+0000 -9.484674E-0002
 -3.967340E-0001 -9.129845E-0001
  2.253674E+0000 -7.517969E-0001
 -2.430758E+0000  3.913129E+0000
 -2.330084E-0001  3.289513E-0001
 -1.677630E+0000 -2.905832E+0000
  1.827793E+0000 -8.690065E-0001
 -1.140087E+0000 -4.706156E-0002
 -1.207523E+0000  1.430798E+0000
 -5.194367E-0001 -5.819495E-0001
 -7.577646E-0001  9.672852E-0001
  3.937225E+0000  5.987159E-0001
 -3.805506E+0000 -2.207393E-0002
  1.149687E+0000  3.907620E-0002
  1.326526E+0000 -1.051537E+0000
 -5.259003E-0001  4.406902E-0002
 -9.686837E-0001  2.668845E-0002
 -4.316866E-0002  4.314739E-0001
  2.907357E+0000 -9.334521E-0001
 -1.255504E+0000  1.231752E+0000
 -1.858460E+0000 -1.518072E+0000
  2.747466E+0000 -1.750991E+0000
  1.306699E+0000  1.814503E+0000
 -2.390539E+0000 -1.558860E-0002
  1.513894E+0000 -2.761109E+0000
 -1.776500E+0000  2.369956E+0000
  1.908451E+0000  2.425183E-0001
  7.007169E-0002  7.100194E-0001
  9.886758E-0001 -2.417332E+0000
 -1.700369E+0000 -2.419006E+0000
  2.055694E+0000 -1.835217E+0000
  1.761585E+0000  3.141448E+0000
 -3.621880E+0000 -1.441060E+0000
  3.825033E-0001 -3.823704E+0000
  5.081585E-0001  1.316319E+0000
  3.320040E+0000  1.371391E+0000
 -4.448463E+0000  1.923415E+0000
  3.201035E-0001 -2.222084E+0000
  1.293830E+0000  1.323945E+0000
 -2.968057E-0001  8.912092E-0001
 -1.103541E+0000  1.406064E-0001
 -6.011877E-0002 -2.525707E+0000
  2.544863E+0000 -1.899466E+0000
  7.917478E-0001  1.030139E+0000
 -2.992701E+0000  4.406316E-0001
 -1.962662E+0000 -5.208090E+0000
  4.555770E+0000  3.674187E-0001
  2.258038E+0000  5.190659E+0000
 -5.949605E+0000  2.569300E+0000
 -8.468318E-0001 -3.095953E+0000
  3.362994E+0000 -1.524711E+0000
  4.734113E+0000  2.392366E+0000
 -3.709888E+0000  1.292063E+0000
 -3.284134E+0000 -3.606986E+0000
  1.351046E+0000 -3.256526E+0000
  3.971973E+0000  3.782462E+0000
 -1.112493E+0000  4.505429E+0000
 -2.893414E+0000 -2.027700E+0000
  2.533557E+0000 -4.549364E+0000
  2.992498E-0001  9.903122E-0001
  1.114052E+0000 -6.177873E-0001
 -2.178083E+0000 -3.653653E-0001
 -1.573447E+0000 -1.142350E+0000
  1.316825E+0000 -2.684050E+0000
  6.687840E-0001  1.874699E+0000
  1.773860E+0000  5.951663E+0000
 -2.652447E+0000  6.907169E-0001
 -1.971651E+0000 -2.233492E+0000
  2.897177E+0000 -1.663134E+0000
  2.104876E+0000  2.032482E+0000
 -1.023719E+0000  1.100374E+0000
 -4.269997E-0001 -2.550649E+0000
  1.995617E-0004 -2.343729E+0000
  1.357609E+0000  2.418375E-0001
  3.837202E+0000  1.519291E+0000
 -3.083832E+0000  5.685016E+0000
  3.125737E-0001 -3.891929E+0000
 -3.000222E-0001 -2.593007E+0000
  2.299911E+0000  4.142997E-0001
 -2.824834E+0000  9.815363E-0001
 -2.205494E+0000 -5.395422E-0001
 -2.174414E+0000 -2.198415E+0000
  2.682726E+0000 -5.722075E-0001
 -9.899412E-0002  9.845857E-0001
 -1.328506E+0000 -2.775881E-0001
 -1.211779E+0000  1.199018E+0000
  2.200355E+0000 -2.061592E+0000
 -1.145253E+0000  1.855811E+0000
  1.249663E+0000  1.115150E+0000
 -2.928728E+0000 -3.120690E+0000
  7.855678E-0001 -3.711385E+0000
  1.880399E+0000 -4.062729E-0001
 -1.170876E+0000  1.565060E+0000
 -1.360756E+0000  6.689026E-0001
  1.805460E+0000  8.078860E-0002
 -7.363144E-0001  2.909961E-0001
  9.457911E-0002 -5.232103E-0001
 -9.668133E-0001 -3.801256E-0001
 -5.021193E-0001 -1.443087E+0000
  1.827492E+0000 -2.192748E+0000
  3.769336E+0000 -3.929500E+0000
 -2.286797E+0000  5.959098E+0000
  9.584163E-0001 -3.160237E+0000
 -3.138485E+0000 -1.532724E-0001
  1.716944E+0000  9.896675E-0001
 -1.013411E+0000  1.234021E+0000
 -2.159171E+0000 -4.199337E-0001
  2.686621E+0000 -2.296697E+0000
 -2.157889E+0000  2.822016E+0000
  2.406821E+0000  1.350873E+0000
 -1.470068E+0000  1.103427E+0000
  2.265226E+0000 -3.397350E+0000
 -1.961309E-0002  1.839829E+0000
 -1.002662E+0000  9.635956E-0001
  2.621039E-0001 -3.938297E-0002
  9.773783E-0001  4.707579E-0001
  6.626917E-0001  4.524021E-0001
 -7.667025E-0001 -1.663450E-0001
  3.199291E-0001  2.262170E+0000
 -1.277829E+0000 -3.713593E-0001
  8.952242E-0001 -2.842672E+0000
  1.104964E+0000  2.956867E+0000
 -1.785835E+0000  2.398956E-0002
 -1.546775E+0000 -2.048409E+0000
  2.124028E+0000  8.971870E-0001
  1.965426E+0000  3.370642E+0000
 -1.672105E+0000 -8.775687E-0002
 -8.836487E-0002 -1.702840E+0000
 -7.085403E-0001 -7.568733E-0002
 -1.906206E+0000  3.894564E+0000
 -4.257561E-0001 -1.823012E+0000
 -9.485511E-0001 -1.140007E+0000
  2.497318E+0000  2.014388E-0001
 -6.320950E-0001  1.539217E-0002
  2.738363E+0000  8.041817E-0001
 -2.430168E+0000 -4.350232E-0001
  7.521250E-0001 -3.578999E+0000
  1.231021E+0000  1.086321E+0000
 -2.072979E+0000  2.034934E+0000
 -1.885205E+0000 -1.233334E+0000
  1.521786E+0000  1.270807E+0000
  1.290762E+0000 -1.064401E+0000
 -3.450992E+0000  1.938676E-0002
  1.069400E+0000 -2.602380E+0000
  6.474296E-0001  1.665937E-0002
 -1.938626E-0001  8.286236E-0001
 -8.871052E-0001 -1.315755E+0000
  6.938168E-0001  2.357296E-0002
  5.175628E-0002  2.082289E-0001
 -2.457049E+0000 -1.567371E-0001
 -3.913363E-0001  3.595238E-0001
  3.686816E+0000  5.617203E-0001
 -2.639152E+0000  2.412981E+0000
  3.433986E-0001 -2.216401E+0000
 -1.014178E+0000 -1.191615E+0000
  2.512648E+0000 -1.127244E+0000
 -8.749193E-0001  2.127903E+0000
 -1.467247E+0000  1.234741E-0001
 -4.292747E-0001 -4.226350E+0000
  7.858655E-0001  1.962184E+0000
 -1.289415E+0000  2.398547E-0001
 -1.537753E+0000  2.766302E-0001
  1.156304E+0000 -1.342379E+0000
 -1.742946E+0000 -2.475110E+0000
  2.983202E+0000  1.577423E+0000
 -1.674473E+0000  1.938567E+0000
 -2.414975E+0000 -3.368622E+0000
  1.969391E+0000 -1.143460E+0000
  3.089627E+0000  2.275430E+0000
 -3.445433E+0000  1.277705E+0000
  5.125993E-0001 -1.732305E+0000
  5.169448E-0001 -3.114391E+0000
 -8.224370E-0001  3.484518E+0000
  3.475477E-0002 -1.009683E+0000
 -5.379384E-0001 -2.405874E+0000
  2.183287E+0000 -9.543751E-0001
  1.341185E-0001  1.012104E+0000
  3.522393E-0001 -1.561745E+0000
 -8.225101E-0001  2.445219E+0000
  2.083613E+0000  1.905410E+0000
 -2.464789E+0000 -1.089266E+0000
  3.690549E-0001 -9.073717E-0001
  2.647189E+0000  4.587582E-0002
 -1.535896E+0000  1.087110E-0001
 -8.972924E-0001 -8.595136E-0001
 -1.561860E+0000 -1.628847E+0000
 -1.063801E+0000  1.061565E+0000
 -1.145146E+0000 -4.310153E+0000
  5.738950E-0002 -1.631195E-0001
  9.294584E-0001  1.333172E-0001
 -1.608348E+0000  2.582145E+0000
 -6.727656E-0001  6.298776E-0001
  4.810423E-0001  3.063332E+0000
 -2.464704E+0000  2.212667E+0000
  1.775749E+0000 -2.710544E+0000
 -1.511788E+0000 -1.699704E+0000
  2.881259E+0000 -2.415692E-0001
 -2.734892E+0000  2.399183E+0000
 -2.620587E+0000 -3.763724E+0000
  3.153707E+0000 -3.080643E+0000
  2.372724E+0000  3.902579E+0000
 -3.398341E+0000  2.739727E+0000
 -1.111237E+0000 -8.716811E-0001
  2.624372E-0001  4.959657E-0001
  1.522160E+0000 -4.931053E-0001
 -8.545764E-0001  1.617924E+0000
 -9.750223E-0001  2.479102E+0000
  9.325797E-0001 -1.645824E+0000
 -9.464323E-0001  5.486242E-0001
  5.769582E-0001 -3.479182E-0001
  8.004254E-0002  2.420552E+0000
 -2.858638E+0000 -8.850077E-0001
  3.891615E-0001 -1.362580E+0000
  1.400040E+0000  2.622327E+0000
 -1.505933E-0001  2.412683E+0000
 -3.469241E+0000 -2.256728E+0000
  1.170372E+0000 -3.455873E+0000
  2.005453E+0000 -2.460504E-0001
 -9.247696E-0001  2.023299E+0000
 -1.656543E-0001 -1.293951E+0000
 -5.992371E-0001 -3.589743E+0000
  2.329596E+0000  9.566905E-0001
 -2.139612E+0000 -9.924151E-0001
  1.179187E+0000 -2.535698E+0000
 -1.305642E+0000 -3.395367E-0001
  2.135428E-0001  1.166833E-0001
 -2.537774E-0001  2.034648E+0000
  1.378932E-0001 -2.765434E+0000
 -9.441227E-0001 -4.008018E+0000
  1.898253E+0000 -3.072002E+0000
  2.237442E+0000  2.958818E+0000
 -3.625360E+0000  1.344051E+0000
 -1.506722E-0001 -3.485476E+0000
  1.585940E+0000  2.008904E+0000
 -9.741360E-0001  1.694632E+0000
 -6.751279E-0003  1.644656E+0000
 -2.057594E+0000 -1.417136E+0000
  4.854874E+0000  3.112228E+0000
  8.236636E-0001  4.065735E+0000
 -1.221039E+0000 -2.803803E-0001
 -1.407386E+0000 -8.738056E-0002
  1.219351E+0000 -1.261225E+0000
  1.122160E+0000  2.128858E+0000
 -1.306728E+0000  2.296219E+0000
 -1.352321E+0000 -6.659386E-0001
  1.005680E+0000 -2.308468E+0000
  1.853962E+0000 -1.255659E-0001
 -7.534051E-0001  3.829848E+0000
 -2.014031E+0000 -7.248078E-0002
 -5.194718E-0001 -3.291482E+0000
  2.256875E+0000 -3.629297E+0000
 -8.364234E-0001  1.434897E+0000
 -2.545637E+0000  9.364967E-0001
 -2.577347E+0000 -3.063118E-0001
  2.965289E+0000 -8.893588E-0001
 -3.120199E+0000  2.139256E+0000
 -4.333939E-0002  1.915732E-0001
  1.096540E+0000 -2.986638E+0000
 -1.742534E+0000  3.946968E-0001
  3.311829E+0000 -7.279914E-0001
 -1.227526E-0001 -2.242478E+0000
 -2.072612E+0000  3.205011E+0000
 -6.944063E-0002 -2.148125E-0002
 -3.745055E-0001  1.523972E+0000
 -8.476899E-0001  4.397000E-0001
 -2.938863E+0000  1.079985E+0000
  2.295967E+0000 -2.284855E+0000
  3.967877E+0000  1.102255E+0000
 -3.491913E-0001  3.028644E+0000
 -2.966725E+0000 -7.983244E-0002
  3.666028E-0001 -2.734187E+0000
  6.522154E-0001 -1.051688E+0000
  4.300287E-0001  2.304564E+0000
 -8.062584E-0001  7.946364E-0001
 -2.288083E+0000 -8.225836E-0002
  2.201984E+0000 -1.851329E+0000
  3.250430E+0000  4.480808E+0000
  6.623448E-0001  2.609244E+0000
 -3.007389E+0000 -2.887519E+0000
  1.002175E+0000 -5.264100E+0000
  4.110653E+0000 -2.136268E-0001
 -2.240886E+0000  5.791644E+0000
 -2.493322E+0000 -1.159344E+0000
 -1.610276E-0001 -3.404572E+0000
  2.902147E+0000 -1.809270E+0000
 -1.412804E+0000  5.099313E+0000
 -2.184769E+0000  1.186394E+0000
 -1.232144E+0000 -4.289315E+0000
  1.708326E+0000 -2.011378E+0000
  6.719841E-0001  3.507083E+0000
 -2.237647E+0000  1.275779E+0000
 -1.320586E+0000 -1.121961E+0000
  4.384423E-0001 -3.907860E-0001
  3.946112E-0001  2.672359E+0000
 -7.149148E-0001  3.808948E-0001
  4.374624E-0001 -2.485203E+0000
 -1.003906E-0001  2.348193E+0000
 -2.391829E+0000  1.014587E+0000
 -3.905381E-0001 -5.526682E+0000
  2.330620E+0000  8.363681E-0001
  1.610115E+0000  3.269259E+0000
 -4.069253E+0000  7.570510E-0001
  1.427551E+0000 -2.186173E+0000
  2.422206E-0001  4.361455E+0000
  2.235124E-0001 -8.025012E-0001
 -3.251627E+0000 -2.612636E+0000
  4.305468E-0001 -1.423060E-0001
  2.582477E+0000 -1.393245E-0001
 -2.864998E+0000  3.954303E+0000
  1.122217E+0000 -3.684750E+0000
 -8.917917E-0001 -3.829184E-0001
  1.207700E+0000  4.107305E+0000
  2.491658E-0001 -3.306898E-0001
 -3.758420E+0000 -2.277867E+0000
  1.725975E+0000 -1.627978E+0000
  2.609443E+0000  2.861561E+0000
 -1.806832E+0000  3.481863E+0000
 -4.011220E+0000 -9.881830E-0001
  3.116521E+0000 -4.064570E+0000
  4.397658E+0000  2.676952E+0000
 -1.061668E-0001  6.023008E+0000
 -4.754718E+0000  1.161940E+0000
  6.788092E-0001 -3.935336E+0000
  3.262327E+0000 -6.481308E-0001
 -1.057326E+0000  2.015696E+0000
 -2.574471E-0001  2.636333E-0001
 -2.246579E+0000  3.673622E-0001
  3.454351E+0000 -1.408878E+0000
 -4.147363E+0000  4.750510E+0000
  1.895859E+0000 -1.788577E+0000
 -1.758344E+0000 -1.027909E+0000
  2.378338E+0000  2.603925E+0000
  3.912712E-0001  1.487523E+0000
 -4.956224E+0000  6.182279E-0001
  4.700335E+0000 -3.802965E+0000
 -1.468016E-0001  6.060729E-0001
  1.873875E-0001  1.074871E+0000
 -6.839520E-0001  1.284994E+0000
 -3.690959E+0000 -5.111065E-0001
  2.417311E+0000 -2.041641E+0000
  1.484629E+0000  3.683879E+0000
 -1.307022E+0000  3.455767E+0000
 -4.816483E-0001 -1.611058E+0000
  1.357722E+0000 -1.180841E+0000
  1.876059E+0000  3.395179E+0000
 -9.376615E-0001  1.080889E+0000
 -1.386427E+0000 -8.661178E-0001
  4.592209E+0000 -1.789086E+0000
  1.237054E+0000  3.267717E+0000
 -5.015324E+0000  1.700293E+0000
  1.441025E+0000 -6.897537E+0000
  9.196659E-0001  1.547040E+0000
  1.870448E+0000  3.879013E+0000
 -4.240742E+0000  2.804676E+0000
  1.187703E+0000 -3.331939E+0000
  2.284982E+0000 -5.776091E-0001
  2.761673E+0000  2.598159E+0000
 -2.702373E+0000  2.182834E+0000
  6.393484E-0001 -5.951978E+0000
  9.762056E-0001  4.200052E-0001
  2.121660E+0000  2.103303E+0000
 -1.101490E+0000  3.218694E+0000
 -2.028870E+0000 -2.096621E+0000
  1.421563E+0000 -5.030256E-0001
  3.550400E+0000  2.847594E-0001
 -4.324964E+0000 -3.136798E-0002
  1.024866E+0000 -2.816627E+0000
  2.002545E+0000  2.205152E+0000
  2.478913E-0002  1.288863E+0000
  8.171973E-0001 -4.345221E-0001
 -1.626109E+0000 -2.566523E+0000
  5.357567E-0001 -2.146372E+0000
  2.883519E+0000  3.511123E+0000
 -8.625238E-0001 -3.569772E-0002
 -1.022212E+0000  1.476708E+0000
 -3.582496E-0001 -1.308359E+0000
  6.714723E-0001 -3.799156E-0001
 -4.157062E-0001  1.908698E+0000
  2.414267E+0000  1.321086E+0000
 -2.071078E+0000  2.088401E+0000
 -2.124562E-0002 -3.846317E-0001
  3.838610E+0000 -1.937440E+0000
 -1.009502E-0001  5.610306E+0000
 -1.206233E+0000 -1.714610E+0000
 -1.083979E+0000 -2.420336E+0000
  3.630278E+0000 -6.859400E-0002
 -1.189707E+0000  3.365705E+0000
 -5.579970E+0000  4.304035E-0001
 -8.796714E-0001 -4.294332E+0000
  6.117418E+0000 -8.730932E-0001
 -1.352702E+0000  5.272692E+0000
 -2.802885E+0000  2.507831E+0000
 -1.752834E+0000 -4.579039E+0000
  4.860610E+0000 -1.223460E+0000
  2.275557E-0001  5.307412E+0000
 -3.391914E+0000  8.101357E-0001
 -1.024828E+0000 -5.060707E+0000
  4.226739E+0000  3.188975E-0001
  2.754857E-0001  5.473905E+0000
 -6.106514E+0000 -1.131863E+0000
 -5.343616E-0001 -4.333315E+0000
  6.342177E+0000 -2.328822E+0000
 -5.777420E-0001  6.489840E+0000
 -5.421509E+0000  1.339989E+0000
 -1.970972E+0000 -5.691649E+0000
  7.117925E+0000 -4.139593E+0000
  1.678504E+0000  5.082863E+0000
 -4.914462E+0000 -5.633080E-0002
  1.849887E-0001 -4.456383E+0000
  3.982538E+0000 -9.664479E-0001
 -3.504955E-0002  5.376102E+0000
 -3.462953E+0000 -1.893377E-0001
 -1.166564E+0000 -4.688561E+0000
  2.961996E+0000  1.724965E+0000
  1.968302E+0000  1.815856E+0000
 -5.595173E+0000 -1.583414E-0001
  3.235459E+0000 -5.027996E+0000
  6.765620E-0001 -1.282136E-0001
  2.732599E+0000 -1.379294E-0001
 -6.542065E+0000 -1.703227E+0000
  4.403104E+0000 -6.489992E+0000
  2.352403E+0000 -2.241624E-0001
  2.423979E-0001  2.557768E+0000
 -3.666849E+0000  4.669239E+0000
  5.146986E-0002 -5.881047E+0000
  4.004158E+0000 -1.139377E+0000
  1.873281E+0000  5.334304E+0000
 -2.970551E+0000 -4.940111E-0001
  7.049115E-0001 -4.542206E+0000
  4.120645E+0000  1.993819E-0001
 -8.772644E-0001  2.628325E+0000
 -4.378562E+0000 -1.487521E-0001
  7.077848E-0001 -4.201677E+0000
  4.249648E+0000  2.972827E+0000
 -6.159469E-0001  2.983589E+0000
 -1.815829E+0000 -2.125072E+0000
 -5.536666E-0001 -3.133958E+0000
  3.378368E-0001  5.931573E-0001
  2.448999E+0000  1.431249E+0000
 -8.555533E-0001  1.468447E+0000
 -5.508685E-0001 -2.003068E+0000
 -1.226018E+0000  1.379141E+0000
  4.173877E+0000 -3.473162E+0000
 -1.638122E+0000  3.868967E+0000
  7.381862E-0001 -8.889683E-0001
 -6.245616E-0001 -2.222635E+0000
  8.518157E-0001 -8.633100E-0002
  1.850370E+0000  4.361457E-0001
 -1.217892E+0000  7.419240E-0001
 -1.748489E+0000 -1.965982E+0000
  2.227210E+0000 -4.019436E+0000
  3.320621E+0000  2.562165E+0000
 -3.169916E+0000  2.133537E+0000
 -1.981004E+0000 -2.548458E+0000
  1.971141E+0000 -4.450051E+0000
  3.215085E+0000  2.833330E+0000
 -1.121715E-0001  2.475698E+0000
 -5.332872E+0000 -3.351074E+0000
  3.310166E+0000 -1.677293E+0000
  1.619610E+0000  3.890162E+0000
 -3.835150E+0000 -4.698364E-0001
  8.482838E-0001 -4.075928E+0000
  1.088476E+0000  7.228557E-0001
  1.694407E-0001  2.073075E+0000
 -7.554592E-0001  8.052829E-0001
 -4.449940E-0002 -3.917795E+0000
  1.933896E+0000  1.509210E+0000
  2.886050E+0000  6.875169E+0000
 -5.236098E+0000 -6.902411E-0001
 -3.167048E-0001 -8.038835E+0000
  5.170472E+0000  1.355953E+0000
 -1.744616E-0001  4.825115E+0000
 -5.006452E+0000 -4.066619E-0001
  2.092760E+0000 -2.829895E+0000
  3.083918E+0000  5.664640E-0001
 -1.048063E+0000  4.527488E+0000
 -2.466962E+0000 -1.592242E+0000
 -5.939892E-0001 -3.624473E+0000
  4.721578E+0000  1.196610E+0000
 -1.645342E+0000  5.122156E+0000
 -3.146995E+0000  2.951512E-0001
 -2.094472E+0000 -1.802602E+0000
  2.943260E+0000 -9.165576E-0001
 -9.612438E-0001  2.234698E+0000
 -2.245196E+0000 -6.237755E-0001
 -1.144798E+0000 -4.005758E+0000
  1.325406E+0000  1.945101E+0000
 -9.677116E-0001  3.673278E+0000
 -1.398781E+0000  8.314790E-0001
 -2.875828E+0000 -4.804422E+0000
  3.680059E+0000 -3.945150E-0001
  1.977059E+0000  1.348579E+0000
 -5.744161E+0000  5.192062E-0001
 -1.085903E+0000 -5.787766E+0000
  5.177913E+0000 -8.834537E-0001
 -3.503737E-0001  5.674372E+0000
 -3.882574E+0000  1.696421E+0000
 -2.782119E+0000 -4.859611E+0000
  2.972047E+0000 -2.639294E+0000
  2.877315E+0000  6.691511E+0000
 -7.029412E+0000  3.290211E+0000
 -1.427565E+0000 -6.422665E+0000
  4.551811E+0000  6.074860E-0001
 -9.013612E-0001  5.511457E+0000
 -3.727099E+0000 -2.943828E+0000
  2.261695E+0000 -5.837495E+0000
  5.091390E+0000  2.349478E+0000
  6.960323E-0001  5.824804E+0000
 -6.337159E+0000 -4.665361E-0001
  1.541197E+0000 -7.051446E+0000
  7.832769E+0000 -5.650017E-0001
 -2.463194E-0001  6.686323E+0000
 -7.036576E+0000 -6.184313E-0001
 -2.189017E-0001 -4.501190E+0000
  5.413964E+0000  1.343130E+0000
  1.286348E+0000  4.292187E+0000
 -7.310876E+0000  1.595429E+0000
  1.924440E-0001 -7.459217E+0000
  3.846937E+0000  1.290631E+0000
  5.325022E-0001  6.215583E+0000
 -4.789208E+0000  2.142762E+0000
 -9.899415E-0001 -6.430532E+0000
  2.606501E+0000  1.568611E+0000
  1.463000E+0000  4.642732E+0000
 -4.053686E+0000  1.823167E+0000
 -3.591033E+0000 -3.808279E+0000
  4.142048E+0000 -2.039168E+0000
  7.474007E-0002  4.056001E+0000
 -2.225938E+0000  2.992013E+0000
 -8.975862E-0001 -3.471850E+0000
  2.377073E+0000 -1.453461E+0000
  2.264318E+0000  1.654434E+0000
 -8.499317E-0001  2.946556E+0000
 -2.438816E+0000 -2.769856E+0000
  1.644024E+0000 -3.982455E+0000
  2.591882E+0000  2.084017E+0000
 -1.586402E+0000  8.834061E-0001
 -1.959229E+0000 -6.187412E-0002
  5.025894E-0001  2.429243E+0000
  1.268744E+0000  9.279024E-0001
 -4.684009E-0002  3.379634E-0001
  2.088104E-0001  6.408605E-0001
 -9.976056E-0001  4.411090E-0001
  2.804275E-0002  2.195749E-0001
  4.057205E-0001 -2.192138E+0000
 -7.795510E-0001  5.831778E-0002
  1.681036E+0000 -2.560104E+0000
 -2.734497E+0000  4.516523E+0000
  1.668206E+0000 -2.827667E+0000
 -1.050468E+0000 -2.732686E+0000
  7.178442E-0001  3.285803E+0000
  1.763178E+0000  3.333329E-0001
 -3.783132E+0000 -1.542993E+0000
 -5.429764E-0001 -2.706976E+0000
  2.957530E+0000 -4.907754E-0001
  8.333768E-0001  3.812724E+0000
 -5.087464E+0000 -7.706928E-0001
  7.320862E-0001 -2.899647E+0000
  3.124750E+0000  2.308263E+0000
 -1.716704E+0000  7.474496E-0001
 -2.199659E+0000 -5.172883E+0000
  5.778277E+0000 -6.165240E-0001
  2.560936E+0000  1.051936E+0000
 -3.827847E+0000  2.605420E+0000
 -1.373787E-0001 -3.606548E+0000
 -1.434119E+0000 -8.623567E-0001
  2.903449E+0000  4.749490E+0000
 -2.230447E+0000  5.386239E+0000
 -2.447930E+0000 -3.059599E+0000
  3.231526E+0000 -3.042100E+0000
  8.226249E-0001  4.181149E+0000
 -1.627298E+0000  1.745305E+0000
 -8.168793E-0001 -3.939906E+0000
  2.535813E+0000 -6.009887E+0000
  4.736400E-0001  2.912726E+0000
 -1.965843E+0000  1.918831E+0000
 -2.200283E+0000 -2.421728E+0000
  1.529776E+0000 -1.658893E+0000
  2.978711E+0000 -2.351316E+0000
 -2.421798E+0000  4.443813E+0000
 -2.396692E+0000  1.897996E-0001
  1.173267E+0000 -4.361647E+0000
  1.113771E+0000 -1.786266E+0000
  2.559227E+0000  4.341585E+0000
 -3.217336E+0000  7.959255E-0001
  1.538841E-0001 -3.785828E+0000
  3.090323E+0000  5.055534E-0001
  8.838804E-0001  2.549852E+0000
 -4.614146E+0000  2.184457E+0000
  1.480930E-0001 -3.793858E+0000
  2.918778E+0000  1.267212E+0000
 -5.732179E-0002  3.514633E+0000
 -5.193984E+0000 -1.721622E-0001
  1.296084E+0000 -6.799944E+0000
  4.338356E+0000 -1.716676E+0000
  6.297361E-0001  7.358925E+0000
 -4.616648E+0000 -9.683319E-0001
  7.163004E-0001 -4.326624E+0000
  4.866861E+0000  7.424026E-0002
 -2.673304E+0000  4.681078E+0000
 -3.403835E+0000 -1.329107E+0000
  7.555988E-0001 -2.699704E+0000
  2.997484E+0000  1.765698E+0000
 -1.912394E+0000  4.729621E+0000
 -8.083942E-0001 -3.115385E+0000
  1.294429E+0000 -1.418909E+0000
 -1.377191E+0000  2.451584E+0000
  7.995496E-0001  2.460616E+0000
 -1.052515E-0002 -1.527201E+0000
  1.174572E+0000 -2.630466E-0001
  2.305087E+0000 -2.605108E+0000
 -1.664228E+0000  4.648951E-0001
  2.457160E+0000  4.995075E-0001
 -9.641681E-0001  1.730043E+0000
  6.125063E-0001 -4.704604E+0000
  1.515295E+0000  1.147046E+0000
  7.151065E-0001  2.061768E+0000
 -1.781523E+0000 -2.829199E+0000
 -1.909962E-0001 -7.411217E-0001
  4.412896E+0000  6.439856E-0001
 -2.598853E+0000  1.532744E+0000
 -9.006663E-0001  3.755512E-0002
 -1.062392E+0000 -2.810395E+0000
  3.780112E-0002  2.118375E+0000
  1.398351E+0000  1.349877E+0000
 -2.957689E+0000  1.527036E-0001
  1.421897E+0000 -3.178119E+0000
  1.522159E+0000 -6.043338E-0001
  1.101173E+0000  6.855494E+0000
 -3.352283E+0000 -1.318685E+0000
 -8.594232E-0001 -5.972639E+0000
  4.465884E+0000  6.615202E-0001
  4.237479E-0001  6.677638E+0000
 -5.788407E+0000  8.574358E-0001
  4.096441E-0001 -3.794890E+0000
  3.739707E+0000 -1.543527E+0000
 -2.061483E+0000  7.868230E+0000
 -1.339612E+0000 -7.789617E-0001
 -2.174944E+0000 -3.604951E-0001
  4.166443E+0000  1.426261E+0000
 -3.646015E-0001  4.910252E+0000
 -2.152946E+0000 -1.361139E+0000
  9.439818E-0001 -2.509435E+0000
  3.574913E+0000 -1.400829E+0000
 -5.909512E-0001  5.017318E+0000
 -7.501530E-0001  1.715232E+0000
 -7.434396E-0001 -3.803256E+0000
  2.952971E+0000  1.495985E+0000
 -2.908671E-0001 -4.503061E-0001
 -3.282901E+0000  1.104718E+0000
  2.889875E+0000 -1.637839E+0000
  2.939900E+0000  5.358029E-0001
 -2.631764E+0000  1.877403E+0000
 -6.965744E-0001 -3.415702E+0000
 -9.850655E-0001 -1.246940E+0000
  2.797364E+0000  1.069271E+0000
 -1.089262E+0000 -3.804905E-0001
 -2.897716E+0000  5.361863E-0001
  3.401282E+0000 -5.137154E+0000
  7.004234E-0001  1.675826E+0000
 -5.375554E-0001  5.284996E+0000
 -4.800360E+0000 -1.416644E-0001
  1.911853E+0000 -2.423422E+0000
  3.666836E+0000  2.002372E-0001
 -3.178997E+0000  1.616653E+0000
 -1.951118E+0000 -5.114057E+0000
  2.304318E+0000 -3.251689E+0000
  3.216008E+0000  3.250872E+0000
 -2.668066E+0000  1.297018E+0000
 -2.117610E+0000 -1.402844E+0000
  1.697897E+0000 -1.001023E+0000
  2.494829E+0000  3.857013E+0000
 -1.879848E+0000  1.970562E+0000
 -1.611028E+0000 -3.950729E+0000
  7.466017E-0001 -1.512005E+0000
  2.681667E+0000  1.265050E+0000
 -2.354445E+0000  2.589638E+0000
 -6.901164E-0001  2.765944E+0000
  2.176721E+0000 -1.915951E+0000
  1.242728E+0000 -5.620254E-0001
 -9.439000E-0001  3.518310E-0001
  4.236080E-0001 -3.712615E+0000
 -1.585405E+0000  2.481085E-0001
  1.433894E+0000  1.316683E+0000
 -4.215226E+0000  6.506141E-0001
  1.224830E+0000 -2.165353E+0000
 -3.292862E-0001 -5.487684E-0001
 -8.594201E-0001  9.000751E-0001
 -1.359249E-0001  1.710473E+0000
 -7.340673E-0001 -1.683502E+0000
  8.414715E-0001 -3.644593E-0001
  1.326964E+0000 -2.067716E+0000
 -1.117932E+0000  9.179361E-0001
 -5.148615E-0001  7.875369E-0001
  2.925104E+0000 -1.429867E+0000
 -2.853769E+0000  1.054553E+0000
  2.325738E+0000 -8.911643E-0001
 -4.654836E-0001  1.065880E+0000
 -4.491235E-0001  3.089577E+0000
 -4.058798E-0001 -2.365009E+0000
 -1.552226E+0000  2.128344E-0001
  2.584871E+0000 -1.555013E+0000
 -9.087853E-0001  1.837278E+0000
 -7.494112E-0001 -1.000191E+0000
 -1.508864E+0000  2.110767E+0000
  1.330819E+0000  1.867750E+0000
 -1.783786E+0000  3.096915E+0000
 -2.907427E-0001 -1.329388E+0000
  1.904393E+0000 -1.206195E+0000
  2.014681E-0001  2.200400E+0000
 -1.227054E+0000  5.735596E-0002
 -2.504902E+0000 -1.737162E+0000
  2.864885E+0000 -3.922238E-0001
  6.224014E-0001  2.082934E+0000
  7.031769E-0001  8.907058E-0001
 -4.057847E-0001 -9.506871E-0001
 -1.974538E-0001  2.034964E+0000
 -1.524305E+0000  2.240715E+0000
 -3.401983E-0001 -4.058984E+0000
  1.297323E+0000  1.677920E-0001
  8.396523E-0001  6.246934E-0002
 -8.793839E-0001  1.746959E+0000
  3.232622E-0001 -1.658897E+0000
 -2.176341E+0000 -4.488095E-0001
  8.782446E-0002  4.501288E-0001
 -1.733044E+0000  5.795373E-0001
  5.985064E-0001 -3.768739E+0000
  1.331578E+0000 -3.393806E+0000
  1.994828E+0000  2.837812E+0000
 -9.584194E-0001  1.170871E+0000
  1.494322E+0000 -2.534909E+0000
 -7.959204E-0001  1.029731E+0000
  2.437880E+0000  1.296881E+0000
 -7.657122E-0002  2.408310E+0000
 -3.915878E+0000 -2.250075E-0001
  1.495227E+0000 -1.792133E+0000
  7.227056E-0001  2.987487E+0000
  1.255043E+0000  4.309024E+0000
 -4.599376E+0000 -1.611458E+0000
  3.821359E-0001 -6.552256E+0000
  3.847440E+0000  2.045176E-0001
 -4.297148E-0002  1.819288E+0000
 -2.651435E+0000  1.144492E+0000
 -8.370054E-0002 -3.135537E+0000
 -4.847995E-0001 -4.078496E+0000
  1.553901E+0000 -5.150188E-0001
  1.894277E+0000  3.541315E+0000
 -1.750618E+0000  9.587050E-0002
 -1.282502E+0000 -2.652019E+0000
  2.850245E+0000 -3.257885E+0000
  1.295451E+0000  2.346637E+0000
 -1.073134E+0000  4.057935E+0000
 -1.893455E+0000 -6.326102E-0001
  5.908301E-0001 -2.449116E+0000
  4.132777E+0000  4.049947E-0001
  2.181809E-0001  6.424452E+0000
 -2.819588E+0000  3.339979E-0001
  8.038327E-0002 -3.130390E+0000
  2.677093E+0000  1.505639E+0000
 -1.504250E-0001  8.028508E-0001
 -2.896041E+0000 -6.451255E-0001
  1.097517E+0000 -3.183887E+0000
  1.564329E+0000  3.240997E+0000
 -2.557899E+0000  1.339360E+0000
 -1.806227E+0000 -1.117897E+0000
  9.592282E-0001 -4.722076E+0000
  6.610795E-0001  2.632098E+0000
 -9.637132E-0001  2.035168E+0000
 -1.639545E+0000  4.748826E-0001
  1.229043E+0000 -3.522423E+0000
  3.004173E+0000  2.322108E+0000
  4.593582E-0001  4.883152E+0000
 -3.943375E+0000 -2.870045E-0002
  5.173307E-0001 -6.060982E+0000
  4.335240E+0000  1.599234E+0000
  1.441936E+0000  2.174673E+0000
 -3.652558E+0000 -2.350251E+0000
 -1.618287E-0001 -1.474126E+0000
  3.586027E+0000 -1.198279E+0000
 -9.413461E-0001  3.557267E-0001
 -9.636658E-0001 -3.642082E+0000
  2.941807E+0000 -1.973465E+0000
  2.318293E+0000  1.626863E+0000
 -2.559256E+0000  1.191495E+0000
 -1.522448E+0000 -3.290000E+0000
  1.339507E+0000 -1.343899E+0000
  1.828530E+0000  6.609738E-0001
 -1.165065E+0000 -4.164524E-0001
 -1.043987E+0000 -3.058283E+0000
  2.011569E+0000 -3.212517E+0000
  2.234204E+0000  4.779448E+0000
 -6.872313E-0001  2.194150E+0000
 -2.867432E+0000 -3.769780E+0000
  1.893178E+0000 -3.024744E+0000
  1.085635E+0000  1.021298E+0000
 -7.392219E-0001  9.787636E-0001
 -5.456885E-0001 -2.926956E+0000
  1.762962E+0000  7.233070E-0001
  1.641084E+0000  3.374046E+0000
 -4.673425E-0001  4.393808E+0000
 -2.770576E+0000 -4.128769E+0000
  1.776759E+0000 -9.541609E-0001
  3.601323E+0000  2.699135E+0000
 -2.859604E+0000  1.957863E-0002
 -7.465035E-0001 -3.214532E+0000
  1.715499E+0000 -1.370452E+0000
  1.382635E+0000  8.722186E-0001
 -1.589305E+0000 -5.747274E-0001
 -1.652136E+0000 -2.618582E+0000
  2.529716E+0000  9.690245E-0001
 -5.488115E-0001 -1.898796E-0001
 -7.077119E-0001  1.371606E+0000
  2.633916E-0001 -1.683922E+0000
  7.551112E-0001  2.016359E+0000
 -5.432313E-0001  2.743751E+0000
 -4.991737E-0001 -2.401470E+0000
  1.514178E+0000 -1.724717E+0000
 -3.600084E-0001  2.664505E+0000
  7.178792E-0001 -1.373542E-0001
 -1.706963E+0000 -1.980844E+0000
  1.507950E+0000 -2.410371E-0001
 -1.216213E+0000  7.122607E-0001
 -5.338763E-0001 -3.247049E+0000
 -2.394775E-0002 -1.340832E+0000
  2.683418E+0000  1.027582E-0001
 -4.132785E+0000  1.385746E+0000
  4.041962E-0001 -3.173646E+0000
  3.191956E-0001  1.106140E+0000
 -1.005625E+0000  2.631424E+0000
  2.033050E+0000 -2.800283E+0000
 -3.698524E-0001 -4.356057E-0001
  2.285461E-0001 -1.759400E+0000
  9.319823E-0001 -9.552696E-0001
 -6.808341E-0001  8.598606E-0001
  1.332211E-0001 -9.083013E-0001
 -5.770461E-0001  1.234356E+0000
 -6.078895E-0001 -1.713534E+0000
  1.810342E+0000 -2.166250E+0000
  1.793723E+0000  1.821549E+0000
 -4.732672E-0001  3.821579E+0000
 -1.573643E+0000 -3.570398E-0001
 -1.280223E+0000 -2.774361E+0000
  1.784349E+0000  3.014034E+0000
 -1.542359E+0000  4.351342E+0000
 -4.029902E-0002  1.797981E-0001
  1.737624E-0001 -6.990258E-0001
  6.711579E-0001 -7.614200E-0001
 -2.494840E-0001 -2.549740E-0001
 -1.487651E+0000  3.223100E+0000
 -7.474622E-0001 -4.726286E-0001
  2.601494E+0000  1.338719E+0000
 -2.502463E-0002  5.970011E-0001
 -1.227438E+0000  6.301746E-0001
 -8.946323E-0001 -3.540142E-0001
 -2.582662E-0001 -1.962566E+0000
  3.316199E+0000  1.335367E+0000
 -1.016205E+0000  2.310755E+0000
 -1.518818E+0000  9.497960E-0001
  8.946138E-0001 -5.577984E+0000
  3.071338E+0000  4.015013E+0000
 -1.155133E+0000  9.843236E-0001
 -2.163920E+0000 -1.259438E+0000
 -2.842756E-0001 -6.922472E-0001
  3.937540E+0000 -2.373778E+0000
 -1.251277E+0000  2.848381E+0000
 -2.953950E+0000 -1.544776E+0000
 -1.490771E+0000 -1.873241E+0000
  3.776360E+0000  7.779801E-0001
  6.334510E-0004  4.094684E+0000
 -2.330295E+0000  8.150189E-0001
  2.237311E+0000 -2.231907E+0000
 -1.587711E-0001  4.112362E-0001
  2.699739E+0000  4.721588E-0003
 -2.014153E+0000  3.146879E+0000
 -2.166285E+0000 -1.375324E+0000
  2.465378E-0001 -1.986884E+0000
 -4.733033E-0001  2.151067E+0000
  5.324077E-0001 -1.054036E+0000
 -2.487454E+0000  1.499868E-0001
  3.612064E-0001  2.313073E+0000
 -5.168058E-0001  2.888854E+0000
 -9.689872E-0001 -2.571842E+0000
 -1.830008E-0001  4.515109E-0001
  1.310363E+0000 -7.814197E-0001
  2.358272E-0001  1.314195E+0000
 -1.487983E+0000 -6.721556E-0001
  7.126723E-0002 -4.636174E-0001
  1.136213E+0000  2.481765E+0000
 -2.015471E+0000  5.465878E-0001
 -1.067603E+0000 -1.875151E+0000
  2.631904E+0000  1.662708E+0000
 -2.231223E+0000  1.036741E+0000
  1.591771E+0000 -1.205945E+0000
 -4.934336E-0001  1.537888E+0000
  2.998713E+0000  7.650577E-0002
 -2.074990E+0000  2.792177E+0000
 -2.841880E+0000 -2.420029E+0000
  4.841699E-0001 -9.665260E-0001
  2.886543E-0001  4.737900E-0002
 -2.117088E+0000  4.313149E-0002
  5.940642E-0001 -1.458723E+0000
  1.938497E+0000 -1.723413E-0001
 -2.034140E+0000  1.789199E+0000
  3.606506E-0002 -2.125698E+0000
 -9.115832E-0001 -7.406357E-0001
  1.091661E+0000  1.615742E+0000
 -8.326773E-0001  6.089548E-0001
  7.752037E-0001 -3.225352E+0000
  3.831546E-0001 -6.163829E-0001
 -1.842597E-0002 -1.686439E+0000
 -3.024683E-0001 -2.393209E+0000
  1.683554E-0001  9.036430E-0001
  9.421223E-0001  1.589358E+0000
 -1.672178E+0000  2.968454E+0000
 -1.322027E+0000 -2.507008E+0000
  3.849487E-0001 -9.802077E-0001
  2.657456E+0000  1.225753E+0000
 -3.691364E+0000  2.841285E+0000
  7.115548E-0001 -3.594263E+0000
  4.051841E+0000 -2.340310E+0000
  1.261993E+0000  3.574230E+0000
 -8.048995E-0001  2.672809E+0000
 -3.953857E+0000 -3.725105E-0001
  3.418565E+0000 -2.030036E+0000
  8.068847E-0001 -6.783017E-0001
 -1.247143E+0000  3.192533E+0000
 -2.311314E+0000 -1.574293E+0000
  1.924019E-0001  7.794913E-0002
 -1.223574E+0000  2.640004E+0000
 -1.486265E+0000  1.440218E+0000
 -1.096720E+0000 -2.757063E+0000
  3.983379E+0000 -1.031684E+0000
  2.791796E+0000  2.306368E+0000
 -5.867966E+0000  2.039566E+0000
  1.093620E+0000 -7.917931E+0000
  2.384887E+0000 -9.330468E-0001
  4.674776E-0001  4.366349E+0000
 -2.012937E+0000  1.481904E+0000
 -3.369784E-0001 -5.281438E+0000
  1.374759E+0000 -1.422314E+0000
  1.353107E+0000  2.685861E+0000
 -3.515792E+0000  1.413171E+0000
 -1.083734E+0000 -2.536128E+0000
  3.268624E+0000 -4.064783E+0000
  1.179742E+0000  3.784857E+0000
 -3.508339E+0000  3.976418E+0000
 -6.137516E-0001 -3.544403E+0000
  6.920937E-0001  1.092153E+0000
  7.727740E-0001  2.030903E+0000
 -1.980930E+0000  1.173813E+0000
  7.491594E-0001 -4.949412E+0000
 -2.142519E-0001  7.367434E-0002
  2.163346E+0000  2.383508E+0000
 -7.369833E-0001  3.392934E-0001
 -1.746208E+0000 -1.307694E+0000
  7.790960E-0001 -3.506055E+0000
 -7.449822E-0001  1.165995E+0000
 -5.128577E-0003  7.374910E-0002
  1.122155E-0002  4.111375E-0001
 -4.275683E-0001 -2.233838E-0001
  6.115441E-0001 -1.537296E+0000
 -6.008038E-0001 -3.029586E-0001
  3.480672E+0000 -1.952646E+0000
 -4.749095E+0000  1.791709E+0000
  3.671935E-0001  2.810108E-0001
 -1.022628E+0000 -4.780764E+0000
  8.982519E-0001  3.514742E+0000
  2.217635E+0000  3.606612E+0000
 -3.206955E+0000 -5.325586E-0002
  2.077150E+0000 -9.098689E-0002
  4.635658E-0001  1.483582E+0000
 -3.069614E+0000  4.993654E-0001
  1.880111E+0000 -1.096959E+0000
  1.895011E+0000  3.669466E+0000
 -1.439676E+0000  4.640463E+0000
 -2.453153E+0000 -7.496802E-0002
 -2.866017E-0001 -2.308150E+0000
  1.982042E+0000 -3.256554E-0002
  1.329084E+0000  2.358080E+0000
  9.275075E-0001  8.853381E-0001
 -7.362377E-0001 -2.067933E-0002
  1.095878E+0000 -2.112470E-0001
  1.919010E+0000  9.582928E-0001
 -2.542013E-0001  4.164114E-0001
 -1.733247E+0000 -2.133256E+0000
  6.185274E-0001 -1.762641E+0000
  1.091554E+0000 -3.581199E-0001
 -1.968117E+0000  3.063083E+0000
  1.016493E+0000  9.079582E-0001
  4.635184E-0001 -2.817969E-0001
 -9.818517E-0001  2.335844E+0000
 -8.741626E-0001 -2.239292E+0000
  2.256064E-0001  1.233450E+0000
  1.608853E-0001  8.433377E-0001
 -1.988256E+0000  2.595172E-0001
  2.828565E+0000 -4.982876E+0000
 -5.156605E-0001  3.045940E+0000
 -1.761471E+0000  9.668186E-0001
  2.414613E+0000  1.152110E+0000
  1.521205E+0000  1.362004E+0000
 -4.449102E+0000 -7.971810E-0002
  1.031672E+0000  5.114169E-0001
 -7.744019E-0002 -3.471667E+0000
 -8.367321E-0001  7.274288E-0001
  8.566681E-0001 -1.864475E-0001
 -1.971514E+0000 -6.814589E-0001
  1.227274E+0000 -9.751323E-0001
 -9.614488E-0002  2.511370E+0000
 -1.356971E+0000 -1.263808E+0000
 -1.987404E-0001 -2.784443E+0000
  2.984727E+0000  1.287135E+0000
 -1.706393E+0000  8.702263E-0002
 -5.546451E-0001 -6.201416E-0001
 -1.247812E-0002 -2.873869E+0000
  4.163089E+0000  1.194879E+0000
 -3.279568E+0000  1.526755E+0000
  2.096656E+0000 -3.663690E+0000
 -7.463385E-0001  2.233817E+0000
  1.289863E+0000  2.585359E+0000
 -3.276891E+0000 -8.584769E-0001
 -4.574664E-0001 -2.367136E+0000
  7.060737E-0001 -3.727117E-0001
 -8.565529E-0001  9.878087E-0001
 -1.932580E+0000  2.366947E+0000
  5.879326E-0001 -1.699371E+0000
  1.194737E+0000  6.246277E-0002
 -1.205369E+0000  1.424080E+0000
 -7.814945E-0001  8.504085E-0001
 -5.974738E-0001 -8.110297E-0001
  1.776291E+0000 -1.616055E+0000
 -4.427728E-0001  2.000477E+0000
 -1.146352E+0000  2.740348E+0000
 -1.489842E+0000 -1.042640E+0000
  2.515075E-0001 -2.427299E+0000
  5.158790E+0000  1.491740E+0000
 -3.668064E-0001  3.791758E+0000
 -4.390197E+0000 -2.437633E+0000
  1.330618E+0000 -2.926200E+0000
 -3.302546E-0001  3.141671E+0000
 -7.545040E-0001  7.992806E-0001
 -4.071143E-0001 -1.726147E+0000
  3.354030E+0000 -2.754181E+0000
  1.501902E-0001  4.345122E-0001
  2.550773E-0001  4.236033E-0001
 -4.877407E+0000 -1.474094E+0000
  2.286099E+0000 -1.901830E+0000
  5.895834E-0001  2.103592E+0000
 -2.937548E+0000  1.296825E+0000
  1.900701E+0000 -1.838862E+0000
  7.509466E-0001  6.930195E-0001
 -1.096617E+0000  1.935563E+0000
  3.294872E-0001 -3.507351E+0000
  9.466662E-0001 -1.836875E+0000
  1.368386E+0000  2.254508E+0000
 -1.943772E+0000  3.194004E+0000
 -9.794561E-0001 -3.221045E+0000
 -2.502404E-0001  8.383568E-0001
  5.460812E+0000  1.374912E+0000
 -4.419447E+0000  8.631095E-0001
  1.614576E+0000 -4.242064E-0001
 -4.835164E-0004 -1.238404E+0000
  1.598698E+0000  4.607055E-0001
 -1.982977E+0000  4.125332E+0000
 -2.096097E+0000 -6.773037E-0001
  1.286219E+0000 -6.547945E-0001
  4.097506E-0001  7.127951E-0001
  9.970856E-0001  7.456503E-0001
  1.691158E-0001  7.798239E-0001
  1.324602E+0000 -6.910446E-0001
 -1.315109E+0000  3.823607E+0000
  4.050111E-0001 -3.438000E+0000
 -1.648140E-0001 -3.484929E+0000
  2.487359E+0000  2.661646E+0000
  7.248683E-0001  1.774136E+0000
 -4.042473E+0000 -3.968977E+0000
  3.681646E+0000 -2.769922E+0000
  1.225079E+0000  1.272572E+0000
 -2.260357E+0000  1.857688E+0000
 -2.260895E+0000 -2.588904E-0001
  3.964840E-0001 -2.503483E+0000
  8.423165E-0001  5.615980E-0001
  1.134678E+0000 -2.918425E+0000
 -2.536853E+0000 -4.578538E-0002
  1.328843E+0000 -2.019948E+0000
  5.182840E-0001  2.703953E+0000
 -1.053412E+0000 -2.737559E-0001
  1.427697E+0000 -3.359040E+0000
 -4.100971E+0000 -1.018654E+0000
  4.485319E+0000  3.646039E-0001
 -1.519374E-0002  2.946671E+0000
 -2.782525E+0000  4.229218E+0000
  1.120534E+0000 -2.387649E+0000
  1.293099E+0000 -1.388742E+0000
  3.107280E-0001 -1.946111E+0000
 -4.771701E-0001  7.162686E-0001
  3.745358E-0001 -3.945873E+0000
 -1.049038E+0000  3.902131E-0001
  3.566192E+0000  2.650325E+0000
 -3.931823E+0000  4.517810E+0000
 -2.294946E+0000 -3.583118E+0000
  1.333553E+0000 -2.035442E+0000
  3.812451E-0002  7.057899E-0001
  1.282242E+0000  2.078943E+0000
 -3.365636E-0001 -2.218664E+0000
 -3.866964E-0001 -2.942211E+0000
  3.640783E+0000 -1.837150E+0000
 -1.358125E+0000  3.637560E+0000
 -1.363537E+0000  1.025539E+0000
 -2.213303E+0000 -8.180354E-0001
  1.813679E+0000 -4.205709E+0000
 -9.473946E-0002  2.833730E+0000
 -1.164911E-0001  2.647026E+0000
 -2.281820E+0000 -2.086392E+0000
  2.342666E+0000  1.218487E+0000
  1.136833E-0001  1.472532E+0000
 -2.733648E+0000 -1.735966E+0000
  6.685281E-0001 -4.231967E+0000
  6.018607E-0001 -3.508718E+0000
  2.053264E+0000  2.663045E-0001
 -2.331302E+0000  1.425643E+0000
 -1.196080E+0000 -3.758063E+0000
  3.798714E+0000 -1.884407E+0000
 -1.390576E+0000  2.421210E+0000
  3.161658E-0001 -4.063758E-0001
 -2.550749E+0000 -2.139152E+0000
  3.060379E+0000  4.593010E-0001
  1.127310E+0000  1.960188E+0000
 -5.021609E+0000  6.099450E-0001
  1.180289E+0000 -1.172094E+0000
  2.245830E+0000 -4.894189E-0001
 -7.148378E-0001  1.543960E+0000
  1.472841E+0000 -5.577913E-0001
 -9.073651E-0001 -2.285796E+0000
  2.342416E-0002  9.655242E-0001
  1.830550E+0000 -1.217353E+0000
 -8.434998E-0001 -7.136575E-0001
  2.815869E-0001 -1.572822E-0001
  1.625310E+0000  5.677477E-0002
  1.389976E+0000  7.664932E-0001
 -1.357071E+0000 -1.401106E-0001
  1.222617E-0002 -4.403689E+0000
  1.560516E+0000 -9.675685E-0001
  2.346169E+0000  1.898116E+0000
 -2.206451E+0000  6.280252E-0002
  2.648787E-0001 -4.775806E+0000
  7.649134E-0001  1.082156E+0000
 -3.821984E-0001  1.787732E+0000
 -1.674660E+0000  1.266355E+0000
 -1.145032E+0000 -3.342747E+0000
  2.702496E-0001  3.750347E-0001
  1.122096E+0000 -5.464541E-0001
 -2.577817E-0001 -1.110836E-0001
 -8.212894E-0001 -3.534451E+0000
  2.271398E+0000 -2.002277E+0000
 -1.201831E+0000  6.924981E-0001
 -7.665633E-0002  2.071130E+0000
 -2.989623E+0000 -2.707332E+0000
  4.259677E+0000  1.042985E+0000
  4.543188E-0001 -2.595119E-0001
 -1.559176E+0000  1.466946E+0000
  1.504892E+0000 -6.551452E-0001
 -1.163568E+0000 -1.001749E+0000
 -1.940661E+0000 -2.034803E+0000
  3.115155E+0000 -2.491447E+0000
  1.870342E+0000 -5.675558E-0001
 -1.304654E+0000  2.523502E+0000
  1.350441E+0000 -4.506660E+0000
 -2.107985E+0000 -5.034744E-0001
  2.225598E+0000 -1.495661E+0000
 -4.072933E-0001  1.263501E+0000
 -1.039135E+0000 -1.037589E+0000
  1.978285E+0000 -3.002523E-0002
 -3.722566E+0000 -8.717770E-0001
  2.279604E+0000  5.643704E-0001
 -7.266742E-0001  4.779958E+0000
 -1.711457E+0000  3.389130E-0001
 -1.607917E-0001 -2.018391E-0001
  9.672296E-0001 -9.401625E-0001
  1.474209E+0000  1.674607E+0000
  4.597582E-0001 -2.688192E+0000
 -9.603602E-0001 -2.173801E+0000
  3.594359E+0000  2.820086E-0001
 -2.738994E+0000  3.614649E+0000
  7.782918E-0003 -1.553637E+0000
  5.500324E-0001 -1.550896E+0000
  3.044412E+0000  2.638520E+0000
 -2.706371E+0000  7.756544E-0001
 -2.230698E+0000 -2.335347E+0000
  3.245461E-0001 -1.340932E+0000
  3.806232E-0001  3.195517E+0000
 -2.124112E+0000  4.021308E-0001
  2.560731E-0002 -2.009557E+0000
  3.617031E+0000  8.808715E-0002
 -6.579555E-0001  2.675832E-0001
 -1.193288E+0000  7.038856E-0001
 -1.376600E+0000 -1.594732E+0000
  3.222915E+0000 -3.306576E+0000
 -9.771050E-0001  2.111269E+0000
 -1.018950E+0000 -1.432402E+0000
  3.481060E+0000  4.923408E-0001
 -5.327043E-0001  8.174639E-0001
 -3.798463E+0000 -1.291131E+0000
  1.649605E+0000 -4.864104E-0001
  6.645462E-0001  4.193581E+0000
 -2.865496E+0000  2.382973E+0000
  1.752655E-0001 -2.866165E+0000
  2.947557E-0001 -4.164743E+0000
  4.690973E+0000  2.506880E-0001
 -3.672660E+0000  4.205049E+0000
 -5.447338E-0001 -7.228716E+0000
  4.276167E+0000 -1.757463E-0001
  9.231459E-0002  7.278810E+0000
 -3.380082E+0000  1.173335E+0000
 -1.707581E+0000 -2.188736E+0000
  3.750056E+0000 -1.076331E+0000
 -3.404264E-0001  1.349103E+0000
 -1.583364E+0000  1.908560E+0000
  1.724652E-0002 -5.157651E+0000
  1.775740E+0000  5.861651E-0001
  6.094494E-0001  3.748179E+0000
 -1.957730E+0000  3.612680E+0000
 -6.593561E-0001 -1.979673E+0000
 -3.337146E-0001 -1.859490E+0000
  7.569729E-0001  1.685209E+0000
 -1.317371E+0000  2.083611E+0000
 -2.407146E+0000  4.736011E-0001
  1.714968E+0000 -8.559792E-0002
 -8.402624E-0001  2.502452E-0001
 -2.832552E-0001  6.222174E-0001
 -1.544831E+0000 -6.116474E+0000
 -1.270711E+0000  3.298205E+0000
  2.909850E+0000  2.213545E+0000
 -3.173579E+0000  1.325410E+0000
 -1.089762E+0000 -2.801582E+0000
  3.357242E+0000  1.427738E+0000
  1.623165E+0000  1.420052E+0000
 -5.015947E+0000  2.981160E+0000
  1.277950E+0000 -1.757940E+0000
  2.593374E-0001  5.164986E+0000
  1.540236E+0000  5.381651E-0001
 -3.631993E+0000  1.043217E+0000
  2.307082E+0000 -2.602658E+0000
  5.744388E-0001  1.940577E+0000
 -1.126692E+0000  1.530074E+0000
  6.857988E-0001 -2.444561E+0000
 -1.185877E+0000 -1.251406E+0000
  2.848074E+0000 -4.235844E-0001
 -1.210349E+0000  3.550354E+0000
  6.862632E-0001  5.806720E-0001
 -1.218032E+0000 -1.363271E+0000
  4.146703E+0000  8.638573E-0001
 -1.533017E+0000  3.987890E+0000
 -9.278093E-0001  1.985740E+0000
 -6.142392E-0001 -3.792988E+0000
  2.701543E+0000 -3.465976E-0001
  5.590561E-0001  8.762470E-0001
 -1.468157E+0000  2.638104E+0000
 -1.844287E+0000 -2.379392E+0000
  1.644765E+0000  1.707056E+0000
 -1.853591E+0000  2.146506E+0000
  1.625654E+0000  8.111223E-0001
 -4.459868E+0000 -7.739753E-0001
  1.360604E+0000 -2.501122E-0001
  1.346022E+0000 -2.947929E-0001
  9.616697E-0001  2.968706E+0000
 -1.531482E+0000  2.369514E-0001
  6.285894E-0001 -2.115688E-0001
  1.396587E+0000  2.515390E+0000
 -1.784283E+0000  2.562395E+0000
 -2.591105E+0000 -1.735092E+0000
  1.360798E+0000 -1.085858E+0000
  4.830664E+0000  1.327852E-0001
 -2.224174E+0000  2.625856E+0000
 -9.196090E-0001 -1.170901E+0000
  1.539354E+0000 -2.407792E+0000
  2.751411E+0000  3.160909E-0001
 -1.843956E+0000  1.116800E+0000
 -1.191265E+0000 -2.977018E+0000
  9.309254E-0001 -1.143202E+0000
  1.120528E+0000  1.330345E+0000
 -1.826620E+0000  5.747289E-0001
 -2.388664E-0001 -3.281409E+0000
 -3.208564E-0001 -2.387713E+0000
  2.152011E+0000  3.880601E-0001
 -5.529175E-0002  2.722409E+0000
 -2.442705E+0000 -1.194275E+0000
 -6.042280E-0001 -2.842499E+0000
  3.850942E+0000 -1.767985E+0000
 -3.984477E-0001  2.728808E+0000
 -1.010862E+0000  4.646456E-0001
 -2.698030E+0000 -2.891723E+0000
  1.414358E+0000  2.340979E+0000
  2.121010E+0000  3.379526E+0000
 -2.578448E+0000  3.760666E-0001
 -1.245944E+0000 -7.356455E-0001
 -5.662045E-0001  1.375537E+0000
  1.124729E+0000 -1.555547E-0001
 -6.900306E-0001  5.107258E-0001
 -2.317633E+0000  9.618300E-0001
  2.414825E+0000 -1.507720E-0001
 -4.383811E-0002  2.445519E+0000
  1.127200E+0000  7.011261E-0001
 -2.927770E+0000 -3.110290E+0000
  3.156581E+0000  1.303748E+0000
  7.970785E-0001  1.570541E+0000
 -1.396892E+0000  8.998984E-0002
  3.480605E-0001 -2.832204E+0000
  3.588590E+0000  6.834369E-0001
  2.046409E+0000  1.357451E+0000
 -5.314846E+0000  8.027911E-0001
  2.012462E+0000 -4.339173E+0000
  1.365376E+0000  7.865399E-0001
 -1.653183E+0000  2.857094E+0000
 -7.117006E-0001 -1.502386E+0000
 -2.114155E+0000 -1.014102E+0000
  4.294092E+0000 -2.001862E+0000
  4.462140E-0001  2.408565E+0000
  2.005162E-0001  9.541223E-0001
 -2.135876E+0000 -2.527146E+0000
  3.541712E+0000 -3.776919E+0000
  1.712364E+0000  1.259160E+0000
 -1.897208E+0000  1.545229E+0000
 -1.921394E+0000 -1.391611E+0000
  2.275329E+0000 -2.281808E+0000
  3.271339E+0000  1.317385E+0000
 -1.355346E+0000  1.695157E-0001
 -2.289508E+0000  6.854798E-0002
  4.724016E+0000 -3.891792E-0001
 -1.975650E+0000  2.399212E+0000
  7.710272E-0001 -2.318943E-0001
 -2.341464E-0001 -2.110914E+0000
  1.076335E+0000 -6.714768E-0001
  1.714025E+0000  2.395431E+0000
  2.039854E+0000 -8.194216E-0001
 -4.586001E+0000 -9.294169E-0001
  1.297045E+0000 -2.437516E-0001
  1.425494E+0000  1.464318E+0000
 -4.239966E+0000  2.233737E+0000
  3.529122E+0000 -1.385228E-0001
  1.176472E+0000 -9.123402E-0001
 -1.206430E+0000  1.359552E+0000
  4.210584E-0001 -7.822050E-0001
 -8.929692E-0001  1.837620E+0000
 -5.997686E-0001 -1.211766E+0000
  2.032526E+0000 -3.304746E-0001
 -1.065363E+0000  3.926899E-0001
 -6.280232E-0001  1.035758E+0000
  1.964794E+0000 -1.207134E+0000
 -4.126229E-0003  1.039158E+0000
 -8.415478E-0001 -7.610694E-0001
 -2.179245E+0000 -5.828141E-0001
 -3.911909E-0001 -2.498162E+0000
  8.464035E-0001  2.566603E-0001
  1.259737E+0000  5.180099E-0001
 -1.581256E+0000  2.240258E-0001
  1.544667E+0000 -1.566569E-0001
 -7.941239E-0001 -5.633398E-0001
  1.302922E+0000 -4.422114E+0000
 -1.587665E-0001  1.442355E-0001
 -3.814369E-0001 -1.607039E+0000
  1.288986E-0001 -3.907050E-0001
 -6.060203E-0001  2.979002E+0000
  9.119574E-0001 -1.775650E+0000
 -2.685315E+0000 -5.179056E-0001
  3.115159E+0000  1.734293E+0000
  3.244328E+0000 -1.820466E+0000
 -3.140338E+0000  1.009924E-0001
  2.790292E-0001 -4.981138E+0000
  9.976557E-0001  6.400412E-0001
  2.852188E-0002  3.508166E+0000
 -2.087159E+0000  2.729636E+0000
 -2.776889E+0000 -1.560897E+0000
  4.017929E+0000 -2.515593E+0000
  1.167982E-0001  2.974413E+0000
 -8.704518E-0001  2.902888E+0000
 -2.574465E+0000 -1.715214E+0000
  6.856078E-0001  1.631848E-0001
  2.739346E+0000  1.232244E+0000
 -1.587571E-0001  4.005348E+0000
 -4.141027E+0000  8.483986E-0001
  4.236941E-0001 -3.824067E+0000
  3.610291E+0000  6.174484E-0001
  4.108888E-0002  3.424734E+0000
 -5.741706E+0000  1.641550E+0000
 -4.426840E-0001 -6.327535E+0000
  4.036912E+0000 -2.711641E-0002
  7.703074E-0001  3.513484E+0000
 -3.587477E+0000  2.804506E+0000
  4.333080E-0001 -3.832741E+0000
  2.564868E+0000  2.032434E-0001
  7.642010E-0001 -5.301968E-0003
 -2.628728E+0000  1.209839E+0000
  7.995150E-0001 -2.218932E+0000
  1.670246E+0000  7.902657E-0001
  1.207879E+0000  2.040825E+0000
 -1.787686E+0000  2.504699E+0000
  4.811649E-0001  1.020263E+0000
 -2.493493E+0000 -5.056264E-0001
  1.382031E+0000 -2.924753E+0000
  1.519193E+0000 -7.212509E-0001
 -1.708705E+0000  2.191938E+0000
  3.823751E+0000 -2.757293E+0000
 -1.546579E+0000  3.420377E+0000
  9.323037E-0001 -9.504695E-0002
  1.523298E+0000 -2.230810E+0000
 -1.736055E+0000 -6.872824E-0001
  1.222301E+0000 -7.976744E-0001
 -1.606996E-0001  1.792852E+0000
  2.444028E+0000 -1.004697E+0000
 -2.243385E+0000  2.197807E+0000
  2.546570E+0000 -2.706701E-0001
 -2.381103E+0000  5.951869E-0001
  1.746755E+0000 -3.518260E+0000
  4.089000E-0002 -8.966027E-0001
  7.730257E-0001 -7.945214E-0001
 -4.106534E-0001  2.021157E+0000
 -2.119178E+0000  8.355921E-0001
  3.114619E+0000 -3.437060E-0001
 -5.657108E-0001  1.349458E+0000
 -6.052192E-0001 -1.083780E+0000
 -1.953792E+0000 -4.133032E+0000
  2.761043E+0000 -8.106194E-0001
 -1.163697E+0000  2.999986E+0000
 -6.547358E-0001 -4.892773E+0000
  9.263660E-0001 -3.095330E+0000
  2.149990E+0000  3.758297E-0001
 -1.433915E+0000  9.470117E-0001
  2.241057E-0002 -1.036824E+0000
  2.135510E+0000  2.915014E+0000
  1.527385E+0000  5.731269E-0001
 -1.270634E+0000  1.237982E+0000
  5.005334E-0001 -5.771193E-0001
 -2.331909E+0000 -1.316824E+0000
  2.187476E+0000 -1.228884E+0000
 -2.166163E-0002  1.535702E+0000
 -2.021443E+0000  1.479701E+0000
  3.846863E-0001  3.811650E-0001
  1.869608E-0001 -2.492260E+0000
 -1.948316E+0000 -5.885785E-0001
  9.707043E-0001  7.640205E-0001
 -1.598094E+0000  8.174777E-0001
  4.046874E-0001 -1.495175E+0000
  4.324000E-0001 -2.050595E+0000
  1.975480E+0000 -8.664195E-0001
  2.160477E-0001  1.436501E+0000
 -6.204207E-0001  3.217583E-0001
  9.259909E-0001  8.411449E-0001
 -8.091875E-0002  1.106389E+0000
 -1.367448E+0000  9.394288E-0001
  2.439071E+0000  1.255547E+0000
  4.600525E-0002 -1.640619E+0000
  1.848512E-0001 -1.218173E+0000
  2.367898E+0000  6.600176E-0001
 -2.403500E+0000  3.640094E-0002
  1.067200E+0000 -6.222047E-0001
 -9.649684E-0001 -7.523188E-0001
  1.571367E+0000 -7.619250E-0001
  1.553828E+0000  3.077163E+0000
 -2.606745E+0000  1.094851E+0000
  1.336783E+0000 -1.011045E+0000
  8.904094E-0001 -9.149395E-0001
  1.181074E-0001  5.317873E-0001
 -1.405975E+0000 -6.450977E-0001
  2.414439E+0000 -1.948804E+0000
 -2.006815E+0000 -1.138936E+0000
  2.754103E+0000  1.238105E+0000
 -3.815919E-0001  4.280825E+0000
 -5.305378E+0000 -1.476228E-0001
  2.342174E-0001 -2.986977E+0000
  3.325157E+0000 -7.958134E-0001
  9.697416E-0001  3.231125E+0000
 -5.825464E+0000 -5.961844E-0001
  2.250298E+0000 -5.696383E+0000
  2.562171E+0000  3.886741E+0000
 -1.762267E+0000  3.745538E+0000
 -4.792213E+0000 -3.432059E+0000
  2.002439E+0000 -2.484540E+0000
  4.219065E+0000  7.314659E-0001
 -1.750405E+0000  1.785596E+0000
 -5.476791E+0000 -2.340562E+0000
  2.678160E+0000 -6.709571E+0000
  9.670187E-0001  6.988749E-0001
  3.513584E-0001  6.638162E-0003
 -1.207399E+0000 -2.070159E+0000
  3.719974E-0002 -2.299985E+0000
  9.103900E-0001  2.951328E+0000
 -9.123814E-0001  2.434139E+0000
 -2.032951E+0000 -1.778831E+0000
 -5.577276E-0001 -1.664633E+0000
  3.186323E+0000  1.555993E+0000
 -1.471555E+0000  2.000191E+0000
 -3.398166E-0001 -1.845663E+0000
  1.041907E-0001 -3.966794E-0001
  1.873205E-0001  9.937651E-0001
 -6.260957E-0001 -1.797691E-0001
  3.925681E-0001 -1.720820E+0000
  1.179825E+0000 -1.651808E+0000
  2.522286E-0001 -3.431178E+0000
 -1.759424E+0000  1.689862E+0000
  1.636423E+0000 -1.084195E+0000
 -6.496416E-0001  6.527556E-0001
 -1.413002E+0000  1.758165E-0002
  7.368052E-0001  9.229309E-0001
  7.750276E-0001  1.499022E+0000
  4.833265E-0001 -1.294434E+0000
  3.491718E-0001 -2.753590E+0000
  6.275991E-0001  5.257543E-0001
  2.787827E+0000  1.081044E-0001
  1.451754E+0000 -3.924981E-0001
 -2.293104E+0000 -7.633743E-0001
 -5.729862E-0001 -4.965518E+0000
  2.160229E+0000 -1.437260E+0000
  2.301861E+0000  4.018379E+0000
 -4.513536E+0000  3.213304E+0000
 -1.510560E+0000 -3.456284E+0000
  2.895222E+0000 -4.165897E+0000
  1.552434E+0000  2.358342E+0000
 -2.217837E+0000  1.205664E+0000
 -2.555466E+0000 -3.913656E+0000
  4.249217E+0000 -4.453765E+0000
  1.675581E+0000  2.880251E+0000
 -2.748612E+0000  5.063114E-0001
  6.857069E-0001 -5.855052E+0000
  4.368568E+0000 -7.463503E-0001
 -6.158163E-0001  3.786648E+0000
 -1.742906E+0000  7.831313E-0002
  1.718905E+0000 -3.315566E+0000
 -6.627628E-0001  1.065203E+0000
  1.136241E+0000  1.132128E+0000
 -2.095538E+0000 -2.227167E+0000
  6.100240E-0001 -6.218762E-0001
  1.822481E+0000 -6.768962E-0001
 -6.101152E-0001  5.639844E-0001
  2.413089E+0000 -2.678979E-0003
  7.426950E-0002 -9.132317E-0001
 -1.724508E+0000 -1.373705E+0000
 -1.042189E+0000 -7.415733E-0001
  2.355120E+0000  3.271417E-0001
  4.649702E-0001  8.062566E-0001
 -4.491820E-0001 -8.430469E-0001
 -1.076856E-0001 -1.480744E+0000
  9.803225E-0001 -4.932786E-0001
  2.809861E+0000  1.255193E+0000
 -1.829719E+0000  2.506007E+0000
 -2.310017E+0000 -1.172403E+0000
  1.187868E+0000 -4.035220E+0000
  2.362369E+0000  1.001322E+0000
 -2.654169E-0001  2.960941E-0001
 -2.950298E+0000  5.561299E-0001
 -3.829281E-0001 -2.338988E+0000
  1.908707E+0000  2.365047E+0000
  5.198958E-0001  4.080939E+0000
 -3.764620E+0000 -6.310432E-0001
  1.751207E+0000 -3.124013E+0000
  2.679758E+0000  5.615116E-0001
 -1.062274E+0000  2.436062E+0000
 -6.939425E-0001 -2.331261E+0000
 -2.898495E+0000  9.452331E-0001
  4.074451E+0000 -1.610627E+0000
 -1.258208E+0000  1.686729E+0000
 -2.165792E+0000  1.672101E+0000
  1.675150E+0000 -2.593318E+0000
 -8.590610E-0001  1.469365E+0000
  2.565392E+0000 -1.107085E+0000
 -4.809209E-0001  2.568543E+0000
  9.749031E-0001  3.231576E-0001
 -4.941245E-0001  1.175538E+0000
  2.937032E+0000  3.477676E+0000
  8.708147E-0002  2.135262E+0000
 -1.305269E+0000 -2.622389E+0000
  1.270466E+0000  8.441177E-0001
  2.413802E+0000  9.406702E-0001
 -3.465898E+0000  3.400444E+0000
 -7.927308E-0001 -2.665758E-0001
 -4.863757E-0001  1.735871E-0001
  1.839221E+0000  1.660139E+0000
 -1.244120E+0000 -1.608291E+0000
 -7.939411E-0001 -2.573454E+0000
 -1.425231E-0001  2.739947E+0000
  1.991532E+0000  1.308433E+0000
 -3.324679E+0000  1.102957E+0000
  3.236400E+0000 -1.640981E+0000
  9.274712E-0002  8.853384E-0001
  5.847142E-0001  4.451626E+0000
 -4.503455E-0002  6.924293E-0001
 -2.120966E+0000 -1.354174E+0000
  2.901878E+0000 -1.772155E+0000
  2.090264E-0001  2.498753E+0000
 -1.950251E+0000  5.128987E-0002
 -3.005669E+0000 -2.209090E+0000
  4.867762E+0000 -2.328429E-0001
  1.835568E+0000  3.746332E+0000
 -3.624285E+0000  2.816563E+0000
  9.669207E-0001 -3.235018E+0000
  2.835635E+0000 -1.482320E+0000
 -2.626319E-0001  7.855235E-0001
 -1.728031E-0001  1.090609E+0000
 -8.329275E-0001  1.399331E-0001
  5.211011E-0001 -4.357980E+0000
  2.060642E-0001  2.032940E+0000
 -1.761277E-0001  4.291196E-0001
 -2.837708E+0000 -1.111621E+0000
  1.094104E+0000 -7.970039E-0001
  2.911937E+0000  8.383584E-0001
 -1.758292E-0001  3.045283E+0000
 -1.911441E+0000 -9.056641E-0001
  1.074530E+0000 -3.585651E+0000
  1.105640E+0000  1.836483E+0000
  3.090024E-0001  1.798565E+0000
 -4.164914E+0000  2.405207E+0000
  1.300448E+0000 -5.271207E+0000
  1.813293E+0000  1.019790E+0000
  1.780381E-0001  3.955578E+0000
 -1.636699E+0000  1.305310E+0000
 -2.289079E+0000 -1.775934E+0000
  1.224262E+0000 -3.380773E-0001
 -1.458445E+0000  2.683781E+0000
 -8.529272E-0002 -1.484137E+0000
  2.115075E+0000 -3.125215E+0000
  1.336793E+0000  1.776686E+0000
  1.769362E-0001  3.100976E+0000
 -3.137265E+0000 -8.206940E-0001
  1.617697E+0000 -3.158626E+0000
  3.060126E+0000  1.715388E+0000
 -3.688804E+0000  3.010267E+0000
  2.368996E-0001 -1.266826E+0000
  2.704848E-0001 -1.928895E+0000
 -3.207523E-0002  2.041268E-0001
 -1.502822E+0000  1.566104E+0000
 -6.554972E-0001  6.331700E-0001
  2.354056E+0000 -2.977284E+0000
  4.444327E-0001 -2.748366E-0001
  9.204542E-0001  1.398269E+0000
 -1.416310E-0001  1.278914E+0000
 -1.760305E+0000 -3.418163E+0000
  3.156403E-0001  1.238580E-0001
  2.338407E+0000 -2.554367E+0000
 -4.154108E-0001  3.221885E-0001
 -1.314548E+0000 -5.988891E-0001
  2.034298E+0000 -2.309654E+0000
 -1.824165E+0000 -2.108401E-0001
  1.106261E+0000 -1.020058E+0000
  1.489139E+0000 -6.883256E-0001
 -1.783958E-0001  1.150412E+0000
 -1.322720E+0000  1.602977E-0001
 -1.256390E+0000  4.974935E-0001
  2.061717E+0000 -4.608536E-0001
 -8.571086E-0001  4.097212E+0000
 -3.246893E+0000  7.633854E-0001
  1.962650E+0000 -2.461866E+0000
 -2.367448E-0002 -1.442426E+0000
  1.367594E+0000 -1.300375E+0000
  2.839924E+0000 -1.788881E+0000
 -2.736710E+0000  5.868503E-0001
  1.275817E+0000 -3.819459E+0000
 -1.578929E+0000  3.907749E+0000
  1.411435E+0000  2.774943E+0000
 -1.850023E+0000  7.130839E-0001
  9.330433E-0001 -1.759884E+0000
  9.250818E-0001 -8.493727E-0001
 -1.901658E+0000  6.996519E-0001
  1.787648E+0000 -4.608877E-0001
 -8.234399E-0001 -1.006174E+0000
 -1.046942E+0000  2.699112E-0001
  2.832364E+0000  1.002428E+0000
  1.083024E-0001  2.372950E+0000
 -1.568317E+0000 -2.310616E+0000
  2.043270E+0000 -2.074913E+0000
 -7.648622E-0002  1.953017E+0000
 -1.858463E+0000  4.801452E+0000
 -3.013318E-0001 -3.191400E+0000
  6.758143E-0001 -5.066973E-0001
 -8.472102E-0001  3.229394E+0000
 -4.428823E-0001 -3.576950E+0000
 -2.149102E-0001 -3.478336E-0001
  2.635697E+0000  4.416456E-0001
 -1.792336E+0000  1.197726E+0000
  1.773574E-0001 -8.256794E-0001
  4.205879E+0000  1.743383E+0000
 -1.934543E+0000  1.212586E+0000
 -1.063198E+0000 -9.815345E-0001
  1.825479E+0000 -2.322762E+0000
 -2.012311E+0000  3.126983E+0000
  1.508832E+0000  6.223516E-0001
 -1.859731E+0000  2.797266E-0001
  3.717124E+0000 -1.644908E+0000
 -1.130399E+0000  1.063861E+0000
  4.926768E-0001  1.002807E+0000
 -2.094513E+0000 -1.179920E+0000
  7.271324E-0001 -1.205524E+0000
  2.244625E+0000  3.874551E+0000
 -3.045464E+0000  1.710020E+0000
 -2.280773E+0000 -3.215575E+0000
  2.829526E+0000  2.206080E-0001
  7.556402E-0001  3.784426E+0000
 -5.034910E+0000  3.366865E+0000
  9.560515E-0001 -1.445511E+0000
  1.315943E+0000 -8.215225E-0001
  1.119602E+0000  2.624960E+0000
 -2.092104E+0000 -1.138734E+0000
 -2.636172E+0000 -1.839328E+0000
  4.187949E+0000 -4.522328E-0001
  2.514818E-0001  3.857599E+0000
 -2.221043E+0000  1.344543E-0001
 -1.445683E+0000 -5.471186E-0001
  2.630252E+0000 -1.846804E+0000
  1.886127E+0000  2.037616E+0000
 -1.210294E+0000  2.990747E+0000
 -2.009043E+0000  2.254507E-0001
  2.402597E+0000 -8.598565E-0001
 -1.373711E-0001 -2.957993E+0000
  1.933131E+0000  4.021057E-0001
  1.691298E+0000  1.684476E-0001
 -3.166727E+0000 -1.065756E+0000
  1.110236E+0000  3.895947E-0001
  5.282272E-0001  1.389240E+0000
 -1.385491E-0001  1.091792E+0000
 -3.675936E+0000 -2.252412E+0000
  3.951559E+0000 -3.918404E+0000
  1.930058E+0000  1.920785E+0000
  3.173693E-0001  1.579158E+0000
 -1.537682E+0000 -2.067136E+0000
  2.271216E+0000 -2.557174E+0000
 -1.133240E-0001  2.554890E+0000
 -2.009822E-0001 -7.659271E-0001
 -4.635546E+0000  2.764910E-0001
  4.016875E+0000 -2.183388E+0000
 -1.902438E+0000  1.881789E+0000
  7.311712E-0001  1.746833E-0001
 -2.254517E+0000 -2.559832E+0000
  6.368893E-0001 -4.354600E-0001
  3.532231E+0000  1.405950E+0000
 -1.964738E+0000  1.929943E+0000
 -3.571147E+0000 -3.562535E+0000
  3.449956E+0000  2.052692E-0002
 -6.893739E-0001  4.554814E+0000
 -3.149703E+0000  5.126277E+0000
 -1.691903E+0000 -1.057742E+0000
 -5.118534E-0001  6.114665E-0001
  5.850898E-0001  1.076389E+0000
 -1.116436E+0000  1.405461E+0000
 -1.660113E+0000 -1.859946E-0001
 -5.436743E-0001 -4.180792E-0001
  1.424529E+0000 -5.730578E-0001
  1.197237E+0000  5.164752E-0001
 -1.917094E+0000  6.969237E-0001
  5.385966E-0001 -2.887708E+0000
  9.128740E-0001 -7.377909E-0001
 -1.062629E+0000  3.272883E+0000
 -4.528456E-0001 -2.507524E+0000
 -1.656727E-0002 -1.213900E+0000
  1.996665E+0000  3.660516E-0001
 -1.107227E+0000  1.683860E+0000
  1.570954E+0000 -2.843848E+0000
 -1.002159E+0000  3.295830E-0001
 -1.149315E+0000 -3.103056E+0000
  8.424810E-0001 -1.870847E+0000
 -6.161885E-0001  2.133332E+0000
  2.774666E-0001  1.097325E+0000
 -4.270718E+0000 -1.697233E+0000
  2.073006E+0000 -2.623326E+0000
  1.858763E-0001  8.322501E-0001
 -8.731798E-0001  2.147755E+0000
  8.744811E-0001  3.103906E-0002
  2.706790E-0001  7.680498E-0001
  2.787374E+0000  8.556942E-0002
 -3.290862E+0000  2.084280E+0000
 -1.689958E+0000 -1.167234E+0000
 -1.591817E-0001 -4.287396E+0000
  5.702492E+0000  3.627176E+0000
 -4.922045E+0000  5.121436E+0000
 -4.611455E+0000 -2.048307E+0000
  3.873867E+0000 -2.295240E+0000
  1.076740E+0000  6.022643E+0000
 -6.456348E+0000  2.129976E+0000
 -4.471897E-0001 -6.366060E+0000
  1.506945E+0000 -9.934795E-0001
  3.639606E+0000  2.544783E+0000
 -3.652701E+0000  3.998181E+0000
 -1.402312E+0000 -1.735477E+0000
  2.875682E+0000 -3.917283E+0000
  1.762563E+0000  1.657520E+0000
 -3.226663E+0000  1.735558E+0000
  5.847896E-0001 -4.442327E+0000
  7.605745E-0001 -1.595486E+0000
  1.972369E+0000  2.198543E-0001
  2.479746E+0000  3.179764E+0000
 -4.275699E+0000  6.197489E-0001
  1.235877E+0000 -3.140613E+0000
  3.335059E+0000 -7.182578E-0001
  6.395735E-0001  3.714725E+0000
 -4.093568E+0000  6.211985E-0001
  1.753727E+0000 -4.480931E+0000
  2.630460E+0000  2.757479E+0000
 -1.165214E+0000  3.124723E+0000
 -5.114309E+0000  1.039027E+0000
 -1.220068E-0001 -5.533826E+0000
  2.419406E+0000  1.709023E+0000
 -1.257985E-0001  2.347644E+0000
 -3.680165E+0000 -1.364736E+0000
 -1.884934E+0000 -3.422959E+0000
  4.019955E+0000  1.288938E+0000
 -7.723639E-0001  3.195821E+0000
 -3.447924E+0000 -1.841453E+0000
  3.186689E+0000 -3.289646E+0000
  2.947932E+0000  5.490641E+0000
 -3.886926E+0000  3.565277E+0000
 -1.994583E+0000 -4.872132E+0000
  7.184182E+0000 -4.105090E+0000
 -4.673883E-0001  5.032797E+0000
 -4.657965E-0001 -1.653012E+0000
 -2.704203E+0000 -2.312938E+0000
  3.230100E+0000  1.022917E+0000
  1.483145E+0000  2.531252E+0000
 -2.755379E+0000  1.595556E+0000
  1.103549E+0000 -2.179181E+0000
  7.702776E-0001  7.234557E-0001
 -5.313100E-0001  1.904174E+0000
 -2.117402E+0000 -2.869884E-0001
  2.182242E+0000 -2.663605E-0001
  2.814005E-0001  1.298992E+0000
 -3.121589E+0000  2.817502E+0000
 -8.091445E-0001 -4.667172E+0000
  2.823283E+0000 -2.863985E+0000
  4.306743E-0001  1.766366E+0000
 -1.831610E+0000  2.186023E+0000
 -1.244402E+0000 -2.668063E-0001
  8.865889E-0001 -2.598011E+0000
  1.747849E-0001  2.991428E+0000
  1.310616E+0000 -3.646400E-0001
 -4.906207E-0001 -1.820040E+0000
  9.267823E-0001 -1.773439E+0000
  1.534496E+0000  1.597525E+0000
 -1.015101E+0000  8.149465E-0001
 -1.041717E+0000 -1.917010E+0000
  2.412503E+0000 -1.389712E+0000
  4.997257E-0001 -3.512276E-0001
 -6.173001E-0001  2.572946E+0000
 -6.542386E-0001  1.319270E+0000
 -2.225342E+0000 -5.235804E+0000
  4.270176E+0000 -5.923985E-0001
  1.547853E+0000  3.224100E+0000
 -2.269893E+0000 -2.774772E-0001
 -1.139280E+0000 -1.190891E+0000
  5.924336E-0001 -8.033233E-0001
  4.206885E-0001  1.265088E+0000
 -1.098194E+0000  1.623767E+0000
  3.001749E-0001  2.386596E+0000
  1.378714E+0000 -1.387727E-0001
 -4.960938E-0002  3.742425E+0000
  9.783176E-0001 -1.631955E+0000
 -7.141600E-0001 -9.074654E-0002
  6.399071E-0002 -1.414309E-0001
 -2.268803E+0000 -1.090195E+0000
  1.070822E+0000 -3.757147E+0000
  3.964708E-0001 -2.079894E+0000
  3.929117E+0000  8.351827E-0001
 -2.072511E+0000  3.459253E-0001
 -5.524602E-0001 -3.110174E+0000
  2.341260E+0000 -1.463974E+0000
 -3.123907E-0001  8.995273E-0001
 -1.136148E+0000  1.472247E+0000
  2.646615E-0001 -3.211639E+0000
 -4.110746E-0001  3.190552E-0001
  1.827890E+0000 -1.674148E-0001
 -8.114087E-0002  1.168628E+0000
 -3.924010E-0001  2.310454E+0000
 -5.665468E-0001 -5.770900E+0000
  4.281659E-0002  1.102484E+0000
  1.026790E+0000  4.227719E-0001
 -4.090445E-0001 -3.131072E-0001
 -1.170061E+0000  1.829064E-0001
  4.925910E-0001 -2.134589E+0000
  9.130551E-0001  2.513461E-0001
 -7.205311E-0002  1.332761E+0000
 -9.375144E-0001  8.847527E-0001
  7.401865E-0001  5.550879E-0001
  1.349804E+0000  2.467576E+0000
 -3.649056E+0000  4.194073E-0001
 -6.764900E-0001 -1.222405E+0000
  2.237697E+0000  8.442638E-0001
  4.498653E-0001  2.253041E+0000
  7.142747E-0001  1.020596E+0000
 -3.504006E+0000 -2.251155E-0001
 -3.477754E-0001 -6.208952E-0001
  3.726521E+0000  1.576651E+0000
 -2.365297E+0000  4.185192E+0000
  1.088978E+0000 -2.207841E+0000
 -1.947439E+0000 -1.887488E+0000
  2.809163E-0001  8.320516E-0002
  1.383767E-0001 -1.433315E+0000
 -1.105942E+0000 -9.008451E-0001
  4.251223E-0001 -1.185053E+0000
 -4.245793E-0001 -5.574241E-0001
 -1.581306E-0001  2.223657E-0001
 -2.209569E-0001  2.382964E+0000
 -1.401849E-0001 -3.564693E+0000
  4.081085E-0001  4.901512E-0001
  3.878856E+0000  2.401031E+0000
 -3.767937E+0000  4.666597E+0000
 -8.453349E-0001 -5.828051E+0000
  2.568419E+0000 -2.260433E+0000
 -6.268971E-0001  3.731810E+0000
  2.054954E+0000  7.154617E-0001
 -2.870263E+0000  2.547321E+0000
  3.194888E-0002  9.808381E-0001
 -1.668334E-0001 -2.015701E+0000
  2.122172E-0001  1.839644E+0000
 -2.322902E+0000  1.563189E+0000
  1.221943E+0000 -2.441613E+0000
  1.884809E-0001  1.651463E+0000
  3.211109E+0000  7.471486E-0001
 -2.500819E+0000  3.296772E+0000
  2.765280E+0000 -6.168220E-0001
 -1.627283E+0000 -2.020378E+0000
  9.892569E-0001  4.203672E+0000
  4.585476E-0001  3.345565E+0000
 -3.625945E+0000 -6.532772E-0001
  9.896348E-0001 -2.945754E+0000
  2.355376E+0000 -2.763005E+0000
 -1.137392E+0000  2.389753E+0000
 -6.074721E-0001 -5.434580E-0001
 -2.300406E+0000 -2.053647E+0000
  2.615324E+0000  6.241831E-0002
  2.570282E-0001 -1.090457E-0001
  1.144416E+0000  4.686219E-0001
 -1.800406E+0000  2.343719E+0000
 -8.215000E-0001 -9.117806E-0001
  1.075189E+0000  2.740143E+0000
  1.841128E-0001  3.070422E-0002
  7.790456E-0001 -1.941184E+0000
 -1.054417E-0001 -1.309430E-0001
  1.708860E+0000  2.928732E-0001
 -1.883860E+0000  1.321573E+0000
  7.360232E-0001 -3.056007E+0000
  1.816528E+0000 -1.752301E+0000
  1.210203E+0000  3.277444E+0000
 -3.537264E+0000  2.016371E+0000
 -1.192086E+0000 -3.791806E+0000
 -1.335864E+0000  3.321269E-0001
  2.244786E+0000  2.295204E+0000
 -2.554210E+0000  4.453381E+0000
 -3.955735E-0001 -3.394732E+0000
  2.010577E+0000 -3.687303E+0000
  1.576167E+0000  4.491057E-0001
 -1.302372E+0000  3.112188E+0000
 -3.872280E-0001 -9.998686E-0001
  4.014258E-0001 -1.359640E+0000
  1.620462E+0000  2.481587E+0000
 -2.943807E+0000  4.235856E-0001
 -1.428317E+0000 -4.223336E+0000
  1.285746E+0000 -3.991064E+0000
  2.534306E+0000 -1.041810E-0001
 -2.868042E+0000  3.769732E+0000
 -1.454335E+0000 -5.185106E+0000
  1.319311E+0000 -1.733871E+0000
  1.146808E+0000  3.236265E+0000
 -3.113992E+0000  1.991257E+0000
 -8.641688E-0001 -1.162138E+0000
 -5.308708E-0001 -3.721635E+0000
  2.666757E+0000  6.104456E-0001
 -6.696810E-0001 -1.514299E-0001
 -3.086074E+0000 -9.828413E-0002
  2.804917E+0000 -2.363826E+0000
  5.634181E-0001  1.898101E+0000
 -5.978997E-0001 -6.341290E-0001
 -8.196886E-0001 -2.567791E-0001
  1.854660E+0000 -1.963679E+0000
  1.862283E+0000  2.622327E+0000
 -1.689639E+0000  3.437733E+0000
 -2.964713E-0001 -2.637810E-0001
 -4.206134E-0001  9.223813E-0001
 -3.664922E-0001  1.916892E+0000
  1.863619E+0000  3.582439E+0000
 -1.238108E+0000 -2.312433E-0001
 -2.048259E+0000 -3.832114E+0000
  8.018132E+0000 -3.878895E-0001
 -3.611316E+0000  5.977007E+0000
 -6.521824E-0002 -9.548604E-0001
 -1.630940E+0000 -1.584483E+0000
  3.658150E+0000  4.749773E-0001
  3.260824E-0001  1.243471E+0000
 -3.414542E+0000  3.174712E-0001
  1.679944E+0000 -3.507491E+0000
 -5.851015E-0001  1.680325E+0000
  1.568699E+0000  9.583263E-0001
 -2.469781E+0000  8.680477E-0001
  2.561141E+0000 -1.139590E-0001
  1.177775E-0001  2.119457E+0000
  4.476230E-0001  1.614117E+0000
 -1.025248E+0000 -2.443464E+0000
  3.766894E+0000 -4.551049E+0000
 -5.190117E-0001  2.958392E+0000
 -1.788644E+0000  1.926396E+0000
  3.442864E-0001 -5.320627E-0001
 -2.161322E+0000 -1.063883E+0000
  4.229985E+0000  1.665457E+0000
 -5.105563E-0001  2.000711E+0000
 -2.585998E+0000 -5.080707E-0001
  1.156589E+0000 -2.255749E+0000
  5.295089E-0001  5.142469E-0001
  5.383673E-0001  1.390822E+0000
 -9.556309E-0001  1.752614E-0001
 -1.363489E+0000 -8.935890E-0001
  1.886634E+0000 -9.562862E-0001
 -4.232191E-0001  2.192909E+0000
 -1.932244E+0000 -1.646004E+0000
  2.689767E+0000 -8.474514E-0001
  1.795703E+0000 -3.227950E-0001
 -3.130220E+0000  3.259591E+0000
  9.373197E-0001  2.044470E-0001
  1.203089E-0001 -1.325858E+0000
 -1.861717E-0001 -7.269052E-0001
  7.166109E-0001 -7.436295E-0001
  8.163620E-0001  1.947849E-0002
 -1.606417E+0000  3.294606E+0000
 -1.647085E+0000 -1.708278E+0000
 -5.888954E-0001  1.565607E+0000
 -8.297094E-0001 -8.715543E-0001
  1.294038E-0001  4.588324E-0001
  1.602232E+0000 -1.868593E+0000
 -2.363765E+0000 -6.612432E-0001
  2.008495E-0001 -1.356660E+0000
  1.152866E+0000 -6.688815E-0001
 -2.286805E+0000  1.232486E+0000
 -1.214563E+0000 -2.929621E+0000
  1.946195E+0000 -1.935112E+0000
 -2.726106E-0001  2.763102E+0000
 -3.332734E+0000 -1.533234E+0000
 -9.777546E-0002 -2.537367E+0000
  2.707813E+0000  3.271962E+0000
  6.887439E-0001  2.151165E+0000
 -2.305351E+0000  1.750877E+0000
  4.427855E-0001 -2.524143E+0000
  3.540113E+0000  1.039367E+0000
  2.764107E-0001  1.521666E+0000
 -2.852723E+0000  1.028001E+0000
  5.191496E-0001 -3.285832E+0000
  5.757109E-0001 -1.319431E+0000
  2.719771E+0000  5.173310E-0001
 -1.997414E+0000  3.017532E+0000
 -2.153644E+0000 -2.435182E+0000
  2.724929E-0001 -4.272652E+0000
  2.863293E+0000  2.058131E+0000
  7.738150E-0001  4.837629E+0000
 -4.635032E+0000  2.323352E-0001
 -6.216045E-0001 -4.234454E+0000
  5.180246E+0000 -2.092146E+0000
  1.646495E-0002  5.050705E+0000
 -3.033120E+0000  1.495072E+0000
 -2.832667E+0000 -1.834144E+0000
  2.076635E+0000  1.244758E-0001
  1.082307E+0000  3.609598E+0000
 -1.644090E+0000 -3.065794E+0000
 -1.088293E-0001 -2.911750E+0000
  3.002048E+0000  2.015109E+0000
  9.530515E-0001  2.009521E+0000
 -1.441410E+0000 -3.292444E-0001
 -1.013197E+0000 -1.966340E+0000
 -4.659404E-0001  5.759874E-0001
  1.188833E+0000  2.056237E+0000
 -2.190254E+0000  3.488565E+0000
 -2.661184E-0001 -1.733554E+0000
  1.682671E+0000 -2.075002E+0000
  3.008059E+0000  2.497538E+0000
 -1.914021E+0000  3.107071E+0000
 -1.651973E+0000 -1.978396E+0000
  9.622398E-0001 -3.055243E+0000
  2.692570E+0000  1.547996E+0000
 -1.592501E+0000  5.128566E+0000
 -3.388045E+0000 -3.520677E+0000
  1.655698E+0000 -3.426593E+0000
  1.826335E+0000 -3.014133E-0001
 -1.759288E+0000  2.703857E+0000
 -3.404585E+0000 -2.010680E+0000
  1.098007E+0000 -7.809637E+0000
  2.898166E-0001  3.738231E+0000
 -1.114821E-0002  2.647548E+0000
 -2.073375E+0000 -2.316106E-0001
 -2.060401E+0000 -1.628232E+0000
 -1.665150E-0001 -5.157610E-0001
  1.207921E+0000  2.946313E+0000
 -3.131043E-0001  2.682376E+0000
 -2.327367E+0000 -1.550139E-0001
  6.423535E-0001 -5.429016E-0001
  5.669689E-0001 -1.180335E+0000
  1.938544E+0000  6.915073E-0001
 -1.400918E+0000  1.798205E+0000
 -2.355386E+0000 -3.802757E+0000
 -6.753662E-0003 -4.219687E+0000
  2.639778E+0000 -1.200668E-0001
 -4.454214E+0000  7.756161E-0001
 -1.217448E+0000 -1.587959E+0000
  1.354975E+0000 -3.761145E+0000
  8.354356E-0001  1.160178E+0000
 -7.412652E-0001 -6.784519E-0002
 -7.398880E-0001 -3.439399E+0000
  3.825843E+0000 -2.533567E-0001
 -7.231785E-0001  3.464405E+0000
 -2.750618E+0000 -9.229429E-0001
  5.454375E-0001 -1.295568E+0000
  2.540230E+0000 -3.578372E+0000
 -1.698450E+0000  3.792212E+0000
  5.210724E-0001 -1.603684E+0000
 -3.655241E+0000 -3.589812E+0000
  3.164478E+0000 -1.831277E+0000
  6.820826E-0001  8.745966E-0001
 -2.471017E-0003  1.397216E-0001
 -8.828810E-0001  2.611867E-0001
  8.789730E-0001 -1.278027E+0000
  5.020399E-0001  1.012118E+0000
  3.012893E-0001 -6.428909E-0001
 -2.542293E-0001  5.711353E-0001
  2.861136E+0000 -7.918785E-0001
 -5.496419E-0001  8.623521E-0001
  6.922376E-0001  1.014868E+0000
 -5.802953E-0001 -3.147987E-0001
 -5.784263E-0001  1.277115E+0000
  3.720890E+0000 -1.572284E+0000
 -2.889524E+0000 -8.042505E-0001
  1.700048E+0000  2.240378E+0000
  1.220586E+0000 -1.109983E+0000
 -1.679415E-0001  6.993381E-0002
 -1.055628E+0000  2.594788E+0000
 -1.260815E+0000 -1.491314E+0000
 -1.575894E-0001 -3.562273E+0000
  9.088284E-0001 -2.867273E+0000
  6.834615E-0001 -3.590571E-0001
  2.267213E+0000 -6.063058E-0001
 -1.065588E+0000  1.279260E+0000
 -3.026643E-0001 -1.758313E+0000
  3.460181E-0001 -1.917244E+0000
  9.616992E-0001  2.477985E+0000
  5.534378E-0001  3.319503E+0000
 -2.267935E+0000  1.051427E+0000
 -6.811681E-0001 -1.736555E+0000
  7.095748E-0001  2.442466E+0000
  2.031084E+0000  2.547249E-0001
 -3.102177E+0000  3.475811E+0000
  4.424224E-0001 -2.808222E+0000
 -6.775524E-0001  2.288851E+0000
  2.031476E+0000  3.468627E+0000
 -1.710884E+0000  1.222330E+0000
  3.394617E-0001 -1.891330E+0000
  8.847650E-0001 -1.167767E+0000
  9.477122E-0001  1.830231E+0000
 -2.308220E+0000  5.895521E-0001
  1.181827E+0000  2.318857E-0001
 -1.178150E+0000  2.390190E+0000
  1.855711E+0000  2.175785E+0000
 -4.252491E+0000 -3.144145E-0002
  2.634291E+0000 -2.204897E+0000
 -1.487098E-0001  1.779873E+0000
  1.377107E+0000  1.078040E+0000
  3.238624E-0001  1.722967E-0001
 -1.489285E+0000  7.601982E-0001
 -2.468414E-0001  6.005339E-0001
  1.298516E+0000 -2.219070E+0000
 -1.438516E-0002 -3.597126E-0001
  1.466347E+0000  6.652393E-0001
 -2.648946E+0000 -3.318951E+0000
  4.211960E-0001 -3.602904E-0002
  1.700682E-0001  5.244371E-0001
 -3.681165E-0001  8.914976E-0001
 -3.942136E+0000 -7.370323E-0001
  5.418112E+0000 -1.869017E+0000
 -1.059862E-0001  5.378573E-0001
 -1.186020E+0000  3.155563E+0000
 -3.550669E+0000  9.395230E-0002
  4.148000E-0001 -1.975392E+0000
  7.967935E-0001  2.222640E+0000
 -5.617534E-0001  2.020086E+0000
 -2.117614E+0000  1.004419E+0000
 -1.035923E+0000 -2.156059E+0000
  3.884495E+0000 -7.024180E-0001
  6.811868E-0001  1.735633E+0000
 -4.415060E+0000 -1.342857E+0000
  1.632149E+0000  1.105727E-0001
  1.968811E+0000  1.684021E+0000
 -6.472572E-0001  3.563618E+0000
 -1.493965E+0000 -3.656968E+0000
  5.388430E-0001 -2.163380E+0000
  4.228097E+0000  2.329150E+0000
  6.305579E-0001  5.287797E+0000
 -4.400257E+0000 -2.132518E+0000
  1.292939E+0000 -4.522861E+0000
  5.736627E+0000 -1.430822E-0001
 -2.233731E+0000  4.059008E+0000
 -1.689886E+0000 -1.301608E+0000
  2.097845E-0001 -1.556151E-0001
  2.067394E+0000  1.038691E+0000
 -8.918591E-0001  2.864075E+0000
 -2.432573E+0000 -2.887558E+0000
  2.130272E+0000 -3.418775E+0000
 -1.292286E+0000  1.075862E+0000
  1.616841E+0000 -4.229219E-0001
 -1.351640E-0001 -2.881093E-0001
 -8.056568E-0001 -2.986784E-0001
 -2.538584E+0000 -1.221740E+0000
 -5.107970E-0001 -1.356878E-0001
  4.448195E+0000  4.515332E+0000
 -3.494752E+0000  4.323299E+0000
 -2.856452E+0000 -1.020388E+0000
  3.840025E+0000 -1.020255E+0000
 -7.980649E-0001  8.053232E-0001
  5.593059E-0001 -1.414415E+0000
 -7.180417E-0002 -1.778369E+0000
  3.635840E+0000 -1.479367E+0000
  2.222466E+0000  3.600440E+0000
 -3.931764E+0000  4.818890E-0001
 -1.224955E+0000  1.303459E+0000
  2.626527E+0000 -8.161912E-0001
 -3.265608E-0001  3.779820E-0001
 -5.076468E-0001 -1.273804E+0000
  2.476169E-0001  3.077973E+0000
 -9.496328E-0001 -4.812474E-0001
  5.212285E-0001 -5.141469E+0000
  1.559562E+0000  1.985260E+0000
 -1.903414E+0000  1.721682E+0000
 -9.960614E-0001 -1.141338E+0000
 -1.017169E+0000 -2.080600E+0000
  1.577261E+0000 -9.445095E-0001
  2.501569E+0000  1.936565E+0000
 -3.306124E+0000  2.624097E+0000
  1.140628E+0000 -3.045563E+0000
  1.664483E+0000 -1.571189E+0000
 -4.232202E-0003  3.679798E+0000
 -1.973286E+0000 -3.028275E+0000
 -6.820624E-0002  2.444433E+0000
 -3.901764E-0001 -1.017222E+0000
 -1.035466E+0000  6.672566E-0001
 -5.477029E-0001 -2.195051E+0000
  5.706718E-0001  4.549465E-0001
  2.881758E-0001 -5.660407E-0002
 -7.515702E-0001  3.418181E+0000
  9.597455E-0001 -2.229152E+0000
 -2.938927E-0001 -9.322401E-0001
  1.689467E+0000  1.731105E+0000
 -2.258350E+0000  1.470379E+0000
 -2.224754E+0000  1.193712E+0000
  4.486297E-0001  6.785567E-0001
  1.013852E+0000 -1.233290E+0000
 -8.121619E-0001  5.710016E-0001
  2.718884E+0000  1.155255E-0001
 -2.152888E+0000  2.750966E+0000
  1.281487E+0000 -1.111126E+0000
 -2.416796E-0001  3.566077E+0000
  1.772471E-0001 -2.434112E+0000
 -2.353749E+0000 -1.559315E+0000
  1.988134E+0000 -1.096219E+0000
  1.874484E+0000  2.221667E+0000
 -2.119766E+0000  3.333779E+0000
 -2.455535E+0000  1.609001E-0001
  5.621688E-0002 -1.025008E+0000
  2.409381E+0000  9.310154E-0001
 -1.362144E+0000  2.698009E+0000
 -2.887645E+0000  9.466936E-0001
  1.479000E+0000 -1.944048E+0000
  5.835770E-0001 -1.383452E+0000
  1.041747E-0001 -2.255700E+0000
 -3.819919E-0001 -3.028110E+0000
 -1.526631E+0000  1.509882E+0000
  1.661138E+0000 -2.392043E+0000
 -1.907178E+0000 -2.625640E+0000
  3.313651E+0000 -2.516916E-0001
 -3.331985E-0001  3.068004E+0000
 -2.490222E+0000  4.900406E-0001
 -4.731832E-0001 -1.205529E+0000
  2.557319E+0000 -3.136848E+0000
  2.456205E+0000  3.052367E+0000
 -2.372663E+0000  4.829475E+0000
 -8.714051E-0001 -1.936254E+0000
 -2.604867E+0000 -2.287357E+0000
  3.899533E+0000  1.852836E+0000
 -2.735816E+0000  5.139474E+0000
 -5.111344E-0001 -3.640244E+0000
 -2.854117E-0001 -3.629448E+0000
 -1.356098E-0001  1.341748E+0000
  1.734842E+0000 -2.585053E+0000
 -2.128392E+0000  1.925021E+0000
 -2.745105E-0001 -3.982192E+0000
 -9.394182E-0001 -1.643816E+0000
 -3.187002E-0001  6.201404E-0002
  2.268244E+0000  1.005571E-0001
 -4.110246E+0000  1.892133E+0000
  4.462079E-0001 -3.473355E+0000
  3.812338E-0001 -2.752479E+0000
 -3.661462E-0001  1.307713E+0000
  1.777250E+0000  2.146010E+0000
 -9.832358E-0001  2.794191E-0001
  4.804859E-0001 -3.085440E-0001
 -1.142313E+0000 -6.096738E-0001
  9.311120E-0002  2.621762E-0001
  2.246752E-0001 -1.572225E+0000
  9.725811E-0001  8.083054E-0001
 -9.810192E-0001  1.420257E+0000
 -8.406545E-0001 -3.763299E+0000
  7.486092E-0001  8.496422E-0002
  1.935229E+0000 -1.495724E-0001
 -7.871615E-0002  3.269184E+0000
  1.174358E+0000 -1.572412E+0000
 -2.212747E+0000 -2.782419E+0000
  1.556649E+0000  2.660895E-0001
  5.578358E-0001  1.913159E+0000
  4.293852E-0001  1.792876E-0001
 -2.482712E+0000  6.827431E-0001
  2.209275E+0000 -1.608164E+0000
  2.265422E-0001  5.646754E+0000
 -5.688074E+0000  1.178474E-0001
  8.068876E-0002 -6.544437E+0000
  3.374661E+0000 -7.644701E-0001
  2.868818E+0000  5.037658E+0000
 -4.159598E+0000  4.248728E-0001
 -1.767658E+0000 -3.119186E+0000
  3.707256E+0000 -8.208253E-0001
  2.706318E-0001  2.542729E+0000
 -1.828719E+0000  1.844103E-0001
 -6.257770E-0001  2.127477E-0001
  2.101475E+0000 -2.495633E-0001
  3.275422E-0001  1.620514E+0000
 -1.902092E+0000 -1.217569E+0000
  3.208068E+0000 -5.964033E+0000
  3.097352E+0000  1.117308E+0000
  1.222231E-0001  3.239820E+0000
 -1.829379E+0000 -1.076841E+0000
  3.719724E-0001 -2.071584E+0000
  2.709667E+0000 -2.868659E+0000
  1.650016E+0000  4.570500E+0000
 -3.512901E+0000  3.997175E+0000
 -6.904745E-0001 -2.057994E+0000
 -4.367395E-0001  9.094449E-0001
  1.148238E+0000  2.421564E+0000
 -7.778699E-0001 -7.763035E-0001
  1.541377E+0000 -3.267921E+0000
  1.064169E+0000 -1.228611E+0000
 -3.918492E-0001  2.405004E+0000
  8.551747E-0001 -3.265031E-0001
 -1.931435E+0000 -3.752749E+0000
  2.566496E+0000  1.061129E+0000
  3.072184E-0001 -1.426767E+0000
 -5.841353E-0001 -6.346040E-0001
  1.425923E-0001  1.928836E+0000
 -1.105222E+0000 -2.674525E+0000
 -2.212911E+0000  4.161921E-0001
  1.881798E+0000  3.315537E-0001
 -3.463946E+0000  1.290349E-0003
  1.296429E+0000 -6.468954E-0001
  1.547828E+0000 -4.110394E-0001
 -4.457976E-0001  3.385417E+0000
  1.755334E-0001  5.306730E-0001
 -1.273571E+0000 -2.474857E+0000
  2.314606E+0000 -1.883529E+0000
 -1.487253E+0000  7.411244E-0001
 -5.493694E-0001  7.422274E-0001
 -4.632092E-0001 -8.601825E-0001
  5.967532E-0001  4.730337E-0001
  2.289957E+0000  4.318314E+0000
 -1.310745E-0002  2.039626E+0000
 -2.170495E+0000 -1.318210E+0000
  2.204959E+0000 -2.284113E+0000
 -1.357107E+0000  1.302395E+0000
 -1.504388E+0000 -6.747758E-0001
  5.723824E-0001 -2.067409E+0000
 -1.136707E+0000 -7.963077E-0001
  2.369728E+0000 -1.547207E+0000
 -1.019382E+0000 -8.267306E-0001
 -3.168055E-0001 -2.163004E+0000
  2.579354E+0000 -1.046757E+0000
  6.295886E-0001  1.565206E+0000
 -6.249269E-0001 -2.565841E-0002
 -4.672799E+0000 -7.451395E-0001
  4.067945E+0000 -2.303997E+0000
 -2.407205E+0000  1.315927E+0000
  1.749745E+0000  1.086006E+0000
 -1.385603E-0001 -2.170862E+0000
  2.571927E-0001 -8.253964E-0001
  8.143002E-0001  8.667513E-0001
  1.651571E+0000 -2.300171E+0000
 -2.664404E+0000  3.555601E-0001
 -4.844615E-0001 -1.689942E+0000
  1.151976E+0000  2.514825E-0001
 -1.895172E+0000  1.662721E+0000
 -6.336636E-0001 -2.325344E+0000
 -2.098739E+0000  1.536367E+0000
  1.088902E+0000  1.886190E-0001
  1.353097E+0000 -1.073241E+0000
 -1.816473E+0000  7.911144E-0001
 -2.702133E+0000  5.007767E-0002
  2.138267E+0000 -2.017343E+0000
  8.138378E-0001  6.410274E-0001
 -4.917143E-0001  3.839196E-0001
 -7.219056E-0001 -1.584292E+0000
  1.184094E+0000  1.265808E+0000
  1.145678E+0000 -1.132182E+0000
 -3.576347E+0000  5.494279E-0001
 -2.101320E-0001  6.423895E-0001
  2.578730E+0000  1.353643E+0000
 -6.140757E-0001  3.234677E+0000
 -2.208580E+0000  9.857670E-0001
 -1.203941E+0000 -1.344404E+0000
 -2.707678E-0001  2.808243E-0001
  1.185658E+0000 -1.485145E+0000
 -1.641593E+0000 -5.604607E-0001
 -1.108129E+0000 -7.699919E-0001
  1.459599E+0000  1.164922E+0000
 -1.047644E-0002  3.441784E+0000
 -5.488421E-0001 -7.124078E-0002
 -1.536379E+0000 -4.454915E+0000
  2.332636E-0001 -8.101656E-0001
 -1.007192E-0001 -1.918849E+0000
  2.181217E-0001 -6.476584E-0001
  1.995495E+0000 -1.318653E+0000
  2.267541E+0000  2.481811E+0000
 -1.534769E+0000  1.028665E+0000
 -1.463926E+0000 -1.918308E+0000
  1.610327E+0000 -1.684290E+0000
 -3.590152E-0001  3.212107E+0000
  7.188879E-0001 -9.274858E-0001
 -2.855085E+0000 -1.298456E+0000
  2.620533E+0000  2.446270E-0001
  9.662373E-0001 -2.002877E+0000
 -4.277645E+0000  2.511551E+0000
  1.993404E+0000 -2.134933E+0000
 -2.375051E+0000 -4.229460E-0002
  3.268143E+0000  1.344352E+0000
 -2.733983E-0001  1.536683E+0000
 -2.306048E+0000 -2.997995E+0000
  1.286890E-0001 -7.746367E-0001
  6.098861E-0001  2.060790E+0000
  7.499299E-0001  1.213987E+0000
 -3.011270E+0000  7.456627E-0002
  1.988593E+0000  7.253126E-0001
 -6.331179E-0001  2.073659E+0000
 -2.667314E+0000  5.258369E-0001
  3.960133E+0000 -4.628025E+0000
 -6.385835E-0001  3.866513E+0000
  2.589996E-0002 -1.980769E+0000
 -1.416822E+0000 -5.957344E-0001
  1.870085E+0000  8.527102E-0001
 -7.483745E-0001  2.435032E+0000
 -1.596014E+0000 -2.443247E+0000
 -3.701055E-0001 -9.983862E-0001
  4.733583E+0000  3.485813E+0000
 -2.614257E+0000  5.074778E+0000
 -2.150418E+0000 -1.670501E+0000
  1.889783E+0000 -5.218849E+0000
  1.158112E+0000  2.784123E-0001
 -1.339665E-0001  3.568064E+0000
 -4.185609E+0000  1.437150E+0000
  5.450687E-0001 -1.625880E+0000
  3.087580E+0000  2.030648E+0000
 -1.353123E+0000  3.016455E+0000
  1.136496E+0000 -2.795904E+0000
 -2.159382E+0000 -1.098875E-0001
  1.199231E+0000 -7.727296E-0001
 -1.264753E+0000  1.683879E+0000
 -8.052100E-0001 -1.089920E+0000
 -3.752894E-0001 -2.004534E+0000
  4.053688E+0000  1.266630E+0000
 -2.297811E+0000  2.957974E+0000
 -2.188708E-0001 -3.306726E+0000
  8.636067E-0002  1.146225E+0000
  1.531407E+0000  3.641275E+0000
 -2.038176E+0000  1.091468E+0000
 -2.495052E+0000 -5.316148E+0000
  3.554411E+0000 -5.657107E-0001
  2.279967E+0000  4.215815E+0000
 -2.519675E+0000  5.249681E+0000
 -4.236880E+0000 -2.404290E+0000
  4.743906E+0000 -3.411470E+0000
  1.690879E+0000  2.192337E+0000
 -6.881074E-0001  2.604643E+0000
 -1.600538E+0000 -1.785061E-0001
  7.442551E-0002 -1.475663E+0000
  6.898757E-0001  6.319553E-0001
  1.940982E+0000 -6.055642E-0001
 -1.562237E+0000  5.728304E-0002
  1.532409E+0000 -1.641470E+0000
 -7.973053E-0001  2.155834E-0001
  7.413006E-0001 -1.837310E+0000
  2.193811E+0000  9.494013E-0001
 -1.070062E-0002 -1.224480E-0001
  8.713672E-0001  7.208066E-0002
  6.944171E-0001 -1.091459E+0000
  9.199747E-0002  2.208678E+0000
 -7.002903E-0001 -2.022762E+0000
 -2.046245E+0000 -3.087970E+0000
  4.827826E+0000 -1.061206E+0000
 -2.736838E+0000  2.718569E+0000
  9.727023E-0001 -1.739579E+0000
 -2.006337E+0000 -6.592854E-0001
 -1.331882E-0001 -2.282294E+0000
  1.885337E+0000  7.089709E-0001
 -2.903142E+0000 -1.375175E+0000
 -2.798586E-0001 -5.961262E-0001
 -3.038979E-0001 -2.526378E+0000
 -5.114875E-0002  3.134889E+0000
  6.753716E-0001  1.618700E+0000
 -2.243398E+0000 -1.548049E-0001
  1.249109E+0000 -3.375544E+0000
  2.370475E+0000  4.219178E+0000
  9.016193E-0001  2.008529E+0000
 -3.854433E+0000 -1.421480E+0000
  1.959540E+0000 -4.318240E+0000
  1.961708E+0000  2.127520E+0000
 -2.265474E+0000  2.460104E-0001
 -1.614382E+0000 -1.167874E+0000
  2.004451E+0000 -2.478081E+0000
 -1.085320E+0000  3.800673E+0000
 -2.466110E+0000  3.232679E+0000
 -2.241014E-0001 -3.014486E+0000
  2.785573E+0000  1.732628E+0000
 -4.586887E-0001  4.907095E+0000
 -4.203995E+0000 -2.302818E+0000
  2.593874E+0000 -5.723957E+0000
  4.374804E+0000  1.037920E+0000
 -5.879617E-0001  3.352423E+0000
 -5.919680E+0000  1.290096E+0000
  2.235295E+0000 -4.835974E+0000
  1.043964E+0000  6.502664E-0001
  1.057337E+0000  3.345545E+0000
 -4.079182E-0001  1.771814E+0000
 -2.795722E+0000 -7.461292E-0001
  2.021974E+0000 -1.531344E+0000
  3.124691E+0000  1.160340E+0000
 -1.870473E+0000  4.210695E+0000
 -2.510655E+0000 -2.242480E+0000
  3.702072E+0000 -2.882377E+0000
  2.831022E+0000  2.614046E+0000
 -2.242571E+0000  4.088148E+0000
 -2.203815E+0000 -3.217640E+0000
  3.134338E-0001 -2.234685E+0000
  3.363407E+0000  2.017635E+0000
 -1.865581E+0000 -1.367934E+0000
  1.665396E-0001 -3.200351E+0000
  3.037783E+0000 -1.658666E+0000
  1.960381E+0000  4.631974E+0000
 -1.863227E+0000  3.888780E+0000
 -3.203381E+0000 -3.116287E+0000
  4.963428E+0000 -5.956516E+0000
 -4.015699E-0001  5.857868E+0000
 -1.812164E+0000  2.185111E+0000
 -3.912365E+0000 -9.270439E-0001
  3.950836E-0001 -3.895884E-0001
  2.396785E+0000 -3.625423E-0001
 -8.908546E-0001  9.856698E-0001
 -3.238275E-0002 -6.737192E-0001
 -2.646770E-0001 -9.283080E-0001
  1.800553E+0000 -3.160070E-0001
 -3.168021E-0001  7.948828E-0001
  1.933827E-0002 -2.264496E+0000
 -2.731556E+0000 -5.159176E-0001
  3.013592E+0000 -1.370400E+0000
 -1.223313E+0000 -4.483498E-0001
  1.165863E+0000  1.865315E+0000
 -9.655307E-0001 -9.808009E-0002
  7.411687E-0001 -1.791251E+0000
  1.213779E-0001 -2.649081E+0000
 -3.019992E-0002  2.320468E-0001
  3.902541E-0001 -1.430733E+0000
 -1.715012E+0000  2.121106E+0000
 -4.246316E-0001 -3.790502E-0002
 -2.430795E+0000 -2.339133E-0001
  3.752357E+0000  5.267008E+0000
  6.519231E-0001  9.096136E-0001
 -4.149761E+0000  1.467401E+0000
  6.811550E-0001 -4.340232E+0000
  5.255526E-0001  1.208589E+0000
  1.601162E+0000  3.023051E-0001
 -2.628572E+0000  1.062806E+0000
 -1.416756E+0000 -6.740784E-0001
  1.775953E+0000 -1.907175E+0000
  2.468875E+0000  4.306336E-0001
 -3.450930E+0000  2.089381E+0000
 -1.624552E+0000 -1.778597E+0000
  3.345666E+0000  1.725743E-0001
  1.384700E+0000  8.396140E-0001
 -5.166864E+0000  4.332212E-0003
  1.130994E+0000 -3.337687E+0000
  1.064901E+0000  3.973308E-0002
 -2.756999E-0002  3.178191E+0000
 -1.326421E+0000 -1.547193E+0000
 -1.675537E+0000 -4.263949E-0001
  2.601698E+0000 -2.857309E+0000
 -4.470543E-0001  1.731547E+0000
  7.137584E-0001  2.955638E+0000
 -2.005130E+0000 -1.475310E+0000
 -1.274487E+0000 -1.826933E+0000
  3.767786E+0000  1.119297E+0000
 -1.345716E+0000  4.058584E+0000
 -3.456492E+0000  1.125331E+0000
  3.107017E-0001 -2.052133E+0000
  2.719183E+0000  3.827934E-0001
  4.818526E-0001  3.296822E+0000
 -3.882232E+0000 -2.376334E+0000
  1.808601E+0000 -6.492264E+0000
  3.105697E+0000  2.051671E-0001
 -1.321568E+0000  2.890184E+0000
 -2.371811E+0000 -2.425988E+0000
  2.935071E+0000 -1.364712E+0000
  2.426366E+0000  1.931337E+0000
 -1.656738E+0000  6.684935E-0001
 -6.930029E-0001 -2.102925E+0000
  9.968270E-0001 -5.186255E+0000
  3.434421E+0000  6.641381E-0001
 -1.014968E+0000  3.238095E+0000
 -3.943614E+0000 -1.871992E+0000
  2.342935E+0000 -5.107440E+0000
  2.449834E+0000  1.099055E+0000
  1.246100E-0002  2.706417E+0000
 -1.696665E+0000 -7.407901E-0001
  4.022446E-0001 -3.019729E+0000
  4.742537E+0000  1.256600E+0000
 -1.909403E+0000  5.597227E+0000
 -2.388226E+0000 -4.330408E+0000
  2.700120E+0000  1.052445E+0000
  2.377670E+0000  4.194215E+0000
 -5.284384E+0000  1.805639E+0000
 -1.050888E+0000 -5.241921E+0000
  2.164829E+0000 -1.102556E+0000
  1.598161E+0000  3.005615E+0000
 -2.699121E+0000  2.189939E+0000
 -3.039038E+0000 -3.234482E+0000
  5.491732E+0000 -2.400143E+0000
 -1.102643E+0000  4.914428E+0000
 -2.226710E+0000  1.015386E+0000
 -9.995406E-0001 -3.405067E+0000
  8.929357E-0001 -2.740278E+0000
 -2.184716E+0000  6.553585E-0001
 -1.419487E-0001 -2.449546E+0000
 -6.724917E-0001 -5.338893E+0000
  1.494131E+0000  1.123121E+0000
  2.821419E-0001  1.104819E+0000
 -3.841227E+0000 -2.196289E+0000
  1.169401E+0000 -7.936821E-0001
  5.060801E+0000  1.104164E+0000
 -4.626522E+0000  3.812704E+0000
 -1.036464E+0000 -1.695659E+0000
  1.914884E+0000 -3.439020E+0000
 -5.725648E-0001  2.686674E+0000
  1.769512E+0000  7.214454E-0001
 -3.762366E+0000 -2.183638E+0000
  2.362522E+0000 -2.832547E+0000
  1.744458E+0000  2.613092E+0000
 -3.204364E+0000  2.659642E-0001
  1.769074E-0001 -2.639140E+0000
  9.143261E-0001 -1.205640E+0000
 -2.047411E-0002  2.748675E+0000
 -1.297425E+0000 -8.263829E-0003
 -1.651089E+0000 -1.496437E+0000
  3.237903E+0000 -1.643954E+0000
 -2.776125E+0000  3.940438E+0000
 -1.646812E+0000 -2.444966E+0000
  1.232462E-0001 -9.256356E-0001
  2.127529E-0001  3.290237E-0001
 -1.613295E-0001  1.580196E+0000
 -1.031132E+0000 -1.406623E+0000
  1.784462E+0000 -4.043913E-0001
 -1.119795E+0000  3.169695E+0000
 -1.791222E+0000 -3.903942E-0001
  5.771703E-0001 -3.443712E+0000
 -2.471230E+0000  7.619377E-0001
  1.516350E+0000  1.016758E+0000
 -9.808209E-0001  2.141818E+0000
 -1.276005E+0000  3.500254E-0001
 -3.022453E+0000 -1.215916E-0001
  2.781602E+0000 -1.327564E+0000
 -9.513848E-0001  6.802320E+0000
 -2.415959E+0000  7.292260E-0001
 -9.338475E-0001 -2.049581E+0000
  3.399537E+0000 -1.518189E+0000
  2.862671E+0000  1.796986E+0000
 -8.161176E-0001  4.856109E+0000
 -4.906085E+0000 -2.492178E+0000
  3.282375E+0000 -3.895119E+0000
  2.156102E+0000  1.769398E+0000
 -3.061202E+0000  6.672108E+0000
 -1.570651E+0000 -1.933286E+0000
  1.922046E+0000 -3.989562E+0000
  3.618641E+0000  3.659657E+0000
 -4.880681E+0000  1.285867E+0000
 -1.464110E+0000 -5.119528E+0000
  2.794324E+0000 -3.174414E+0000
  1.814429E+0000  5.712851E-0001
 -4.587693E-0001  2.954436E+0000
 -3.642651E+0000 -4.484519E+0000
  1.433887E+0000 -2.635416E+0000
  5.759824E+0000  1.925279E+0000
 -3.577592E+0000  6.823047E+0000
 -5.827897E+0000 -3.401108E+0000
  4.772582E+0000 -2.522715E+0000
  9.911577E-0001  3.968239E+0000
 -1.303209E+0000  3.202512E+0000
 -3.653594E+0000 -5.144720E+0000
  3.785036E+0000 -4.051533E+0000
  2.601365E+0000  5.038730E+0000
 -3.423299E+0000  3.217969E+0000
 -5.150107E+0000 -4.406336E+0000
  5.605587E+0000 -2.323021E+0000
  1.965519E+0000  6.201621E+0000
 -1.243895E+0000  1.598248E+0000
 -1.288424E+0000 -2.285120E+0000
  2.404870E+0000 -2.620554E+0000
 -1.074022E+0000  1.754906E+0000
 -2.025609E+0000  1.195004E-0001
  1.570518E+0000 -3.746665E+0000
  1.294359E+0000  1.094768E+0000
  2.063782E+0000  1.744935E+0000
 -3.252350E+0000 -4.244049E+0000
  1.535252E+0000 -6.380999E-0001
  5.124512E-0001  2.079933E-0002
 -2.154732E+0000  2.845100E+0000
  6.805920E-0001 -2.276973E+0000
 -4.151506E-0001 -7.493212E-0001
  6.980961E-0001  5.799475E-0001
 -6.126582E-0001 -2.069640E+0000
  8.388477E-0001 -1.065291E+0000
  1.851773E+0000  2.242655E+0000
 -2.139324E+0000 -8.704020E-0001
 -2.865016E+0000 -1.317757E+0000
  2.120310E+0000 -8.466042E-0001
 -2.095200E+0000  3.361330E+0000
 -3.315041E+0000  8.763565E-0001
 -2.937016E-0001 -3.299022E+0000
  1.744929E+0000 -1.539661E+0000
  6.611246E-0001  2.406539E+0000
 -6.646438E-0001  2.031196E+0000
 -2.358624E+0000 -2.017059E+0000
  2.046270E+0000 -1.313606E+0000
  4.796992E-0001  3.835688E+0000
 -1.130024E+0000  1.004857E+0000
 -2.332762E+0000 -3.183821E+0000
  3.232282E+0000 -1.974919E+0000
 -4.949196E-0001  5.280537E+0000
 -3.790975E+0000  9.572104E-0002
  2.397903E-0001 -4.259625E+0000
  5.013308E+0000 -3.586891E+0000
 -2.088336E-0001  5.358835E+0000
 -1.537399E+0000  2.830975E+0000
 -2.370031E+0000 -3.683282E+0000
  3.705515E+0000  5.678765E-0001
 -4.134703E-0001  3.491699E+0000
 -2.641617E-0001  2.868010E-0001
 -2.422157E+0000 -1.393747E+0000
  3.697220E+0000  5.983376E-0001
 -1.413716E+0000  4.672269E+0000
 -1.055371E+0000 -5.725777E-0001
 -2.684863E+0000 -2.508967E+0000
  4.051870E+0000 -1.279000E+0000
  1.557934E+0000  7.330798E-0001
 -3.768952E+0000  2.083524E+0000
 -3.895637E-0001 -5.437370E+0000
  4.382461E+0000 -2.000727E+0000
 -2.622334E+0000  6.501626E+0000
 -8.663542E-0001  8.706882E-0003
 -2.345330E+0000  1.819009E+0000
  1.107719E+0000  1.135597E+0000
  1.906284E+0000  9.235398E-0001
 -3.200352E+0000  1.984779E+0000
  3.542259E-0002 -2.907244E+0000
  1.596857E+0000  1.216105E+0000
  1.023775E+0000  4.348101E-0001
 -9.105269E-0001  1.344360E+0000
  4.296257E-0001 -2.078784E+0000
 -9.586064E-0001 -4.454573E-0001
  2.719432E+0000  6.806710E-0001
 -1.601583E+0000 -2.192346E-0001
 -2.737619E+0000 -1.445161E-0001
  2.908168E+0000 -4.057432E+0000
 -1.037960E-0001  1.768472E+0000
 -4.158460E-0001  8.727733E-0001
  2.247054E+0000  2.511769E-0001
 -1.048525E+0000 -7.505752E-0001
  1.928746E+0000 -2.498586E+0000
 -8.023226E-0001 -1.043268E+0000
  3.891660E+0000 -1.983217E+0000
 -3.617357E+0000  1.333090E+0000
 -7.003409E-0001 -1.525792E+0000
  1.170674E+0000 -2.035603E+0000
  1.815257E+0000  1.579098E-0001
 -3.061921E+0000  1.267738E+0000
 -2.928058E+0000 -2.380840E+0000
  6.189527E-0001 -2.351365E+0000
  3.461642E+0000  2.051765E+0000
 -2.085088E+0000  3.905081E-0002
 -9.716058E-0001  2.312425E-0001
  3.361609E+0000  2.335739E-0002
 -1.566728E+0000  1.585675E+0000
 -8.674741E-0001 -9.776619E-0001
 -1.828559E+0000 -2.071619E+0000
  1.350507E+0000  2.641021E+0000
  1.011211E+0000 -3.520777E-0001
 -3.139032E+0000 -1.637359E+0000
  9.113255E-0001 -3.276278E-0002
  6.772636E-0001 -1.222579E+0000
  9.099153E-0001  2.255840E+0000
  1.439622E+0000  3.912241E+0000
 -1.487667E+0000  1.195741E+0000
  5.205217E-0001  4.153398E+0000
 -6.086584E-0001  8.724485E-0002
 -1.117597E+0000  8.694171E-0002
  5.428930E-0001 -1.391784E+0000
 -1.145541E-0001  1.835296E+0000
  7.540182E-0001  1.388843E+0000
 -3.435873E+0000  2.901842E+0000
  8.380118E-0001 -3.856184E+0000
  4.023205E-0001 -6.739574E-0001
  3.183137E+0000  1.629949E+0000
 -3.124638E+0000  1.997454E+0000
 -1.821123E+0000 -3.114397E+0000
  3.708800E+0000 -4.051400E+0000
 -1.132418E+0000  4.985533E+0000
 -3.841883E-0001  1.580837E+0000
 -4.082482E+0000 -5.364559E-0001
  5.822820E+0000 -1.881722E+0000
  6.610395E-0001  2.996446E+0000
 -2.520277E+0000  3.933310E+0000
 -3.753118E-0001 -5.088586E+0000
  7.424604E-0001 -3.376865E+0000
  9.088513E-0001  2.461081E+0000
 -2.697716E+0000  4.521102E-0001
 -1.226180E+0000 -3.752753E+0000
  1.381202E+0000 -5.492349E-0001
  2.875145E+0000  1.075041E+0000
 -3.293288E+0000  5.130311E-0001
  3.794303E-0001  5.040129E-0001
  2.972608E+0000  1.730495E+0000
 -7.259809E-0001  1.701853E+0000
 -1.965820E+0000 -1.369842E+0000
  7.499547E-0001 -4.424049E-0001
  3.731383E-0001  3.015020E+0000
 -2.109388E-0001 -6.399752E-0001
 -1.357702E+0000  8.908381E-0002
  2.797324E+0000  7.650714E-0001
  2.333930E-0001  2.693747E-0001
  1.008367E+0000 -1.278892E+0000
 -2.753539E-0001 -1.872307E+0000
 -1.570052E+0000  3.388481E+0000
  2.395500E+0000 -2.686731E+0000
 -2.444600E-0001 -6.468366E-0001
 -1.594097E+0000 -6.692918E-0001
  5.063054E-0001 -1.691231E+0000
  3.082045E-0001  1.119873E+0000
  2.444604E+0000  2.670300E+0000
 -4.432227E+0000  3.890529E-0001
 -7.213618E-0001 -6.929164E-0001
  4.041320E+0000 -3.683054E+0000
 -4.608956E-0001  2.209029E+0000
 -1.481237E+0000  2.693685E-0001
 -7.779636E-0001 -9.931710E-0001
  2.673502E+0000  7.381545E-0001
  7.806247E-0001  4.126081E+0000
 -3.495187E+0000  3.583390E-0001
 -1.849030E+0000 -9.488443E-0001
  1.076889E+0000 -1.108259E+0000
 -4.187415E-0001  3.306292E+0000
 -2.232383E+0000 -1.213332E+0000
 -9.556742E-0001 -2.064040E+0000
  2.134086E+0000  2.070617E-0001
 -9.922216E-0001  3.927236E+0000
 -1.252136E+0000 -2.564174E-0001
  9.300227E-0001 -1.716250E+0000
 -2.778176E-0001 -1.531886E+0000
 -7.439255E-0001  1.334042E+0000
  4.226875E-0001 -7.260994E-0001
 -1.999710E+0000  1.655861E+0000
  5.998836E-0001 -1.503861E+0000
  7.605076E-0001  7.641881E-0002
 -7.104411E-0002 -1.506907E-0001
 -4.448855E-0001  1.200855E+0000
 -8.430376E-0001 -6.370014E-0001
 -1.568501E+0000  1.989535E+0000
 -1.375483E+0000  1.210232E+0000
 -1.381415E+0000 -1.701063E+0000
 -1.064376E+0000 -2.256283E+0000
  5.413091E-0001 -1.430024E+0000
  6.279968E-0002  3.710274E+0000
 -7.458990E-0002 -2.061901E+0000
 -1.746852E+0000 -2.059261E+0000
 -1.843756E-0002 -2.334994E+0000
  2.816402E+0000  1.397817E+0000
 -1.128397E+0000  3.165495E+0000
 -2.378303E+0000  1.681217E+0000
  7.360325E-0002 -2.644436E+0000
  9.891461E-0001  1.413368E+0000
  1.118711E+0000 -2.265660E+0000
 -2.771811E+0000  1.918962E+0000
  8.603845E-0001 -3.166435E+0000
  1.101566E+0000 -3.394970E+0000
  3.469312E+0000  3.272528E-0001
  4.868319E-0001  4.765347E+0000
 -2.059827E+0000 -2.587798E+0000
 -5.619531E-0001 -5.525129E-0001
  1.942460E+0000 -1.753016E+0000
 -8.989363E-0001  6.050900E-0001
 -1.060523E+0000  1.997912E+0000
  2.496788E+0000 -2.880215E+0000
 -5.713146E-0002 -1.348792E+0000
  1.668683E+0000  4.711224E-0001
 -2.521919E+0000  2.147741E+0000
 -1.656652E+0000  1.648749E+0000
 -1.715158E-0001 -1.173971E+0000
 -7.000888E-0001 -2.994340E-0001
 -1.828254E+0000  1.616487E+0000
  6.741154E-0003 -3.039524E+0000
  2.208122E+0000  4.251006E+0000
 -2.473334E+0000  1.966474E+0000
  7.615701E-0001  2.250426E+0000
  1.427684E+0000 -1.424798E+0000
 -4.008487E-0001 -3.448379E-0001
  2.115743E-0001 -1.576070E+0000
  5.461160E-0001 -1.722172E+0000
  3.591653E+0000  7.831886E-0001
 -8.681639E-0001  4.786855E+0000
 -2.028251E+0000 -2.182598E+0000
 -1.460433E+0000 -1.267546E+0000
  3.006565E+0000 -7.050844E-0002
  3.743872E+0000  1.799294E+0000
 -3.464328E+0000  1.658705E+0000
 -2.926934E-0001 -3.609145E+0000
  2.361342E-0001  7.704224E-0002
  8.606309E-0001  3.360930E+0000
 -1.569792E+0000  1.733851E+0000
 -4.876268E-0001 -2.635845E+0000
  1.174633E+0000 -4.803528E-0001
  2.312722E+0000  5.118534E+0000
 -5.926441E+0000 -1.795506E+0000
 -3.286116E-0001 -6.462347E+0000
  6.184120E+0000  7.071620E-0001
 -1.383157E+0000  6.474763E+0000
 -4.669910E+0000 -1.955867E+0000
  1.043936E+0000 -5.761071E+0000
  3.959652E+0000  3.962670E-0001
 -2.742697E-0001  8.754653E+0000
 -2.981059E+0000 -1.001234E+0000
 -1.975667E+0000 -3.447556E+0000
  6.908181E+0000 -1.802742E+0000
 -8.099564E-0001  7.785782E+0000
 -4.512519E+0000 -2.167872E+0000
  4.599046E-0002 -3.000752E+0000
  2.974328E+0000  5.364460E-0001
  2.610779E+0000  3.613440E+0000
 -7.230424E+0000  7.771492E+0000
 -2.744623E+0000 -6.899950E+0000
  4.723393E+0000 -2.341547E+0000
  2.102042E+0000  5.323540E+0000
 -3.923377E+0000  1.937116E+0000
 -3.220574E+0000 -5.193397E+0000
  5.317647E+0000 -6.530699E+0000
  2.269114E+0000  2.724625E+0000
 -2.478904E+0000  1.625839E+0000
 -1.993895E+0000 -5.909589E+0000
  1.615327E+0000 -4.694702E+0000
  4.659471E+0000  2.355053E+0000
 -2.144890E+0000  2.644186E+0000
 -2.576867E+0000 -3.880181E+0000
  1.831787E+0000 -4.323595E+0000
  3.598205E+0000  4.254495E+0000
 -1.841011E+0000  5.630538E+0000
 -3.483409E+0000 -2.487997E+0000
  7.259872E-0001 -3.846771E+0000
  1.854166E+0000  5.365714E+0000
  6.285627E-0001  3.796761E+0000
 -4.312818E+0000 -6.158261E-0001
  1.326644E+0000 -4.225503E+0000
  3.647789E+0000  1.165416E+0000
  4.225416E-0001  6.214274E+0000
 -3.427076E+0000 -1.180791E+0000
 -7.592560E-0001 -3.886678E+0000
  2.026801E+0000  1.288354E+0000
  2.574607E+0000  2.619603E+0000
 -2.385755E+0000  2.939174E+0000
 -1.748930E+0000 -2.331570E+0000
  3.957747E+0000 -2.021104E+0000
  1.061129E+0000  2.981927E+0000
 -1.021532E+0000  1.145331E+0000
 -4.636504E+0000 -7.320126E+0000
  3.778255E+0000 -2.453694E+0000
  1.766126E+0000  3.144946E+0000
 -2.736099E+0000  1.065507E+0000
 -3.673775E+0000 -2.927293E+0000
  2.444076E+0000 -3.814191E+0000
  2.216027E+0000  4.994099E+0000
 -1.788178E+0000  1.574201E+0000
 -1.776470E+0000 -5.162648E+0000
  2.708036E+0000 -1.452784E+0000
  9.137216E-0001  5.326251E-0001
 -2.327959E+0000  2.083544E+0000
  1.246104E+0000 -2.653641E+0000
 -7.435636E-0001  1.198536E+0000
  2.980522E+0000  3.945517E+0000
 -3.961371E+0000  4.873913E-0001
 -2.256676E+0000 -5.025382E-0002
  3.863410E+0000 -1.465143E+0000
 -7.209545E-0001 -2.361588E-0001
 -8.961635E-0002 -2.706281E+0000
  1.303981E+0000  1.616459E+0000
 -7.815683E-0001  1.463869E+0000
 -4.027166E-0001  8.252670E-0001
  1.023264E+0000 -1.367525E+0000
 -1.232504E+0000 -2.897399E+0000
  2.526654E+0000  8.051849E-0001
 -2.726093E-0001  2.880530E-0001
 -1.648443E+0000 -3.477171E+0000
  9.304885E-0001 -1.942678E+0000
  2.098359E+0000  1.800872E+0000
 -1.511328E+0000  3.758976E-0002
 -1.681909E+0000 -7.932659E-0001
  3.176323E+0000 -4.419667E+0000
 -5.372626E-0001  2.039017E+0000
 -3.526258E-0001 -4.642519E-0001
 -1.720134E+0000 -9.467642E-0001
  3.271660E+0000 -2.476391E+0000
  6.217407E-0001  2.732264E+0000
  6.782065E-0001  2.942597E+0000
 -1.736134E+0000 -8.245068E-0001
  1.220021E-0001 -5.001433E+0000
  7.943772E-0001 -7.026127E-0001
  8.506645E-0001  3.666686E+0000
 -2.026264E+0000 -4.148336E+0000
  5.387492E-0001 -3.028363E-0001
  4.678233E-0001  9.924018E-0001
 -1.537079E+0000 -2.395265E-0001
 -1.731323E-0001  1.060259E+0000
  5.939094E-0001 -3.385706E-0001
 -1.843644E+0000  3.027795E+0000
  9.879020E-0001 -1.652206E+0000
 -4.600975E+0000 -2.215540E+0000
  2.926988E+0000 -5.194764E+0000
  9.336195E-0001  4.394205E+0000
  4.964301E-0001  2.195447E+0000
 -4.188659E+0000 -1.762198E+0000
  2.672933E+0000 -1.975175E+0000
  3.372576E+0000  2.755837E+0000
 -4.032721E+0000  3.947745E+0000
 -2.415125E+0000 -5.880813E+0000
  2.174364E+0000 -2.295554E+0000
  3.704782E+0000  6.062176E+0000
 -2.593957E+0000  2.310738E+0000
 -2.610547E+0000 -1.995421E+0000
 -8.814784E-0002 -2.960454E+0000
  1.278548E+0000  1.141145E+0000
  1.520908E+0000  4.009145E+0000
 -3.211143E+0000  1.899728E+0000
 -5.006548E-0001 -5.652212E+0000
  1.776487E+0000  2.336887E+0000
  5.829793E-0001  3.223768E+0000
 -3.360714E+0000 -1.700779E+0000
  1.811018E+0000 -1.511453E+0000
  3.725240E+0000 -3.133815E-0001
 -4.184035E+0000  1.403916E+0000
  3.877205E+0000 -6.196416E+0000
 -2.010799E+0000 -5.404824E-0001
  3.739470E+0000  4.712091E-0001
 -1.615541E+0000  7.101015E-0001
 -7.198943E-0001 -3.622981E+0000
  3.092308E+0000  1.539599E-0001
  2.122015E+0000  2.302013E+0000
 -7.177999E-0001 -6.925860E-0001
 -9.270692E-0001 -6.116676E+0000
  4.541384E+0000  2.670550E+0000
 -7.863842E-0001  2.130287E+0000
 -3.623418E+0000 -1.491800E+0000
  6.362805E-0001  1.065942E+0000
  2.903057E+0000  1.681963E+0000
  1.286459E-0001  4.386325E+0000
 -2.025748E+0000 -2.480169E+0000
  1.743391E+0000 -2.430089E-0001
  1.650704E+0000  1.977587E+0000
 -2.706243E+0000  7.610625E-0001
  5.505192E-0001 -5.242812E+0000
  3.268148E+0000  7.450644E-0001
 -3.866736E-0002  3.921709E+0000
 -4.095531E+0000  6.550026E-0001
 -5.515097E-0001 -3.912492E+0000
  2.640105E+0000  9.499836E-0001
 -2.780528E-0001  4.165738E+0000
 -4.499293E-0001  1.120826E+0000
 -6.227283E-0001 -5.215979E+0000
  1.686288E+0000 -2.879670E+0000
  2.217167E+0000  2.324038E+0000
 -1.638608E+0000  1.863094E+0000
 -2.347828E+0000 -3.532398E+0000
  3.093186E+0000 -1.313972E+0000
 -7.689122E-0002  2.588091E+0000
 -1.580672E+0000  2.623253E+0000
  9.487362E-0001 -1.786356E+0000
 -2.515425E+0000 -6.623385E-0001
  2.735110E+0000 -1.182408E+0000
 -2.226227E+0000  2.876329E+0000
 -2.000302E-0001 -2.390446E+0000
  2.267651E+0000 -3.830642E-0001
  2.774188E-0001 -5.972157E-0002
  1.894669E+0000  1.928312E+0000
 -3.069859E+0000 -1.711147E-0001
 -1.089851E+0000 -1.580117E+0000
  1.879095E+0000 -2.712942E-0001
  7.770476E-0001  1.542542E+0000
 -2.582484E+0000  2.858811E+0000
 -1.964213E+0000 -1.874733E+0000
  5.048820E-0001 -7.151184E-0001
  2.142913E+0000 -1.352735E+0000
 -1.083064E+0000  2.291876E+0000
  1.266250E+0000 -6.781296E-0001
 -3.008757E+0000  3.139043E-0001
  2.496313E+0000  2.328419E+0000
  4.579245E-0001 -1.241907E+0000
 -1.027533E+0000  9.255805E-0001
  7.261172E-0001 -5.502425E-0001
  3.580949E+0000  1.089647E+0000
 -4.516216E+0000  1.883424E+0000
  1.715184E+0000 -3.869001E+0000
  2.325857E+0000  4.681772E-0001
 -1.102667E+0000  3.143198E+0000
  9.344695E-0001 -1.746391E+0000
 -9.504580E-0001 -5.912706E-0002
  4.952032E+0000  2.648986E+0000
 -1.574314E+0000  2.256277E+0000
 -1.887146E+0000 -2.652189E+0000
  5.140917E-0001 -6.301181E-0001
  1.521507E+0000  3.225291E+0000
 -2.537145E+0000  1.845070E+0000
 -1.770571E+0000 -5.193863E-0001
  1.847876E+0000 -3.334068E+0000
  1.394376E+0000  2.231774E+0000
 -1.861756E+0000  2.848362E+0000
 -2.049656E+0000  1.141106E+0000
  1.647937E+0000 -2.220858E+0000
 -1.060360E+0000  1.771842E+0000
  6.207035E-0001 -2.222705E+0000
 -1.530461E-0001 -3.681588E-0001
  1.149416E+0000 -5.831999E-0001
 -1.802715E+0000  1.577425E+0000
 -2.641702E+0000 -5.435768E-0001
 -2.749634E+0000 -3.165945E+0000
  3.985437E+0000 -8.663739E-0001
 -8.115158E-0001  2.139359E+0000
 -7.240553E-0001  1.170514E+0000
 -3.331852E-0001 -1.208037E+0000
  6.827368E-0001  2.596084E-0001
  4.189959E-0001  1.003783E+0000
  1.385445E+0000 -1.945603E+0000
 -3.772430E+0000  1.923232E+0000
  3.619862E+0000 -1.535439E+0000
  1.891302E-0001  3.774532E+0000
 -6.593019E-0001  6.101936E-0001
  1.014604E+0000 -6.164063E-0001
 -8.210849E-0001 -2.178805E+0000
  1.313577E+0000 -1.096866E+0000
 -4.696533E-0001  2.979953E+0000
  1.410612E+0000 -2.087429E+0000
  3.470398E-0001 -4.156381E+0000
  1.859078E+0000  7.518121E-0001
 -8.439599E-0001  1.284677E+0000
 -2.381664E+0000  2.740198E+0000
  8.199889E-0001  6.408534E-0001
 -2.165143E+0000  1.353249E+0000
  8.485812E-0001  1.412151E+0000
  7.798111E-0001  1.303950E+0000
 -3.449858E-0002 -7.826974E-0001
  1.582216E+0000 -1.119358E+0000
  5.786932E-0001  1.451378E+0000
 -1.863699E+0000  3.121653E-0001
  1.174961E+0000 -4.847051E-0003
 -1.466841E-0001 -1.962728E+0000
  1.312761E+0000  1.290822E+0000
 -4.176407E-0001 -4.636973E-0001
  4.052176E-0001  2.212701E+0000
 -4.211601E-0001  8.760098E-0001
 -9.843286E-0001 -2.574723E+0000
  2.212371E+0000 -8.180471E-0001
 -1.899376E+0000  9.538079E-0001
 -4.412583E-0001  2.456369E+0000
  7.701931E-0001 -1.841881E+0000
 -2.472089E+0000  8.645666E-0001
  1.077319E+0000  1.121580E+0000
  1.499420E+0000 -1.680762E-0001
 -1.599835E+0000 -6.088721E-0003
  4.548735E-0001 -2.493715E+0000
  1.541147E+0000 -1.883315E+0000
 -1.610605E+0000  2.255925E+0000
 -2.013833E+0000 -9.893831E-0001
  1.996521E-0001 -6.846219E+0000
  2.532363E+0000  3.509680E-0001
  1.339201E+0000  5.608794E+0000
 -4.339838E+0000  1.066302E+0000
 -1.162167E+0000 -4.405336E+0000
  5.224046E+0000 -3.377873E-0001
  2.803825E+0000  1.474634E+0000
 -3.653257E+0000  2.952641E+0000
 -1.053362E+0000 -1.714256E+0000
  2.309250E+0000 -4.203631E+0000
  5.516512E-0001  5.076007E+0000
 -2.496570E+0000  1.479803E+0000
 -1.173202E+0000 -4.881844E+0000
  2.076048E+0000  6.816275E-0002
  7.229142E-0002  2.951339E+0000
  2.624991E+0000  1.905192E+0000
 -3.235002E+0000 -1.470451E+0000
  1.281957E+0000  2.593122E-0001
 -3.449995E-0001  3.037605E+0000
 -1.957496E-0001  1.209299E-0001
 -2.636142E+0000 -1.460308E+0000
  7.735696E-0001 -4.778301E+0000
  1.116236E+0000  3.265402E+0000
 -1.272931E+0000  4.477515E+0000
 -1.847468E+0000 -2.105213E+0000
 -9.739601E-0001 -2.745158E+0000
  3.046601E+0000  1.107080E+0000
 -1.131398E+0000  4.556263E+0000
 -2.952984E+0000 -3.661536E-0001
  1.242857E+0000 -4.786755E+0000
  1.271245E+0000  3.228621E+0000
 -1.064301E+0000  7.496133E-0001
 -1.552151E+0000 -2.130845E+0000
  7.323505E-0002 -2.125585E+0000
  3.026159E+0000 -2.502205E+0000
 -6.572788E-0001  6.940618E-0001
 -3.502296E-0002  1.865242E-0001
 -3.601550E-0001 -3.599495E+0000
  7.488732E-0001 -3.736488E-0001
  9.437731E-0001  4.017327E-0001
  2.726180E-0001  9.002903E-0001
 -9.721591E-0001  7.622844E-0001
  1.095286E+0000 -1.276592E+0000
  2.108066E-0001  1.576278E+0000
 -1.936082E+0000 -2.052489E+0000
 -1.406723E+0000 -1.102110E+0000
  2.817144E+0000 -2.387320E-0001
 -1.552862E+0000  1.009569E+0000
 -1.552615E+0000  8.695683E-0001
  8.106025E-0002 -2.143172E+0000
  2.999826E+0000  6.293072E-0001
  6.163717E-0001  3.496265E+0000
 -3.905173E+0000  1.002258E-0001
  4.142880E-0001 -9.800088E-0001
  1.258258E-0001 -8.961456E-0001
  2.783546E+0000 -5.067371E-0001
 -2.312145E+0000  2.499033E+0000
  1.273063E+0000 -1.196951E+0000
  2.372118E+0000  2.572655E+0000
 -1.418654E-0001  1.397536E-0001
 -1.264611E+0000 -2.469905E+0000
  1.635049E+0000 -1.181442E+0000
  3.179207E-0001  5.673424E-0001
 -7.531102E-0001  1.445189E+0000
  7.311953E-0001 -1.980173E+0000
 -2.012173E+0000  8.010360E-0001
  3.680675E+0000 -2.036692E+0000
  8.314030E-0001  2.097012E+0000
 -3.586059E+0000  1.204792E+0000
 -3.037016E-0001 -2.796038E+0000
  1.100000E+0000 -1.178246E+0000
  1.369972E+0000  2.195199E+0000
 -2.012381E+0000  1.192811E+0000
  6.454927E-0001  4.432082E-0002
 -1.273653E+0000 -2.964898E+0000
  1.244950E+0000 -1.886888E+0000
  2.344900E+0000  3.029837E+0000
 -2.987275E+0000  2.759698E+0000
  1.399585E+0000 -1.874457E+0000
  2.985283E-0001  1.413119E+0000
  3.245196E+0000  1.266856E+0000
 -3.818514E+0000  1.374624E+0000
 -9.960007E-0001 -8.201041E-0001
  1.568635E+0000 -3.096849E+0000
  1.916560E+0000  3.715644E+0000
 -1.280465E+0000  1.096423E+0000
 -1.876252E+0000 -3.576492E+0000
  1.789986E+0000 -1.588243E+0000
  1.518248E+0000  3.782562E+0000
 -7.689317E-0001  2.638146E+0000
 -3.985389E+0000 -2.376645E+0000
  4.277920E+0000 -3.091685E+0000
  3.639278E-0001  2.021501E+0000
 -1.646874E+0000  3.781994E+0000
 -1.709150E+0000 -5.083505E-0001
 -6.759445E-0001 -1.899726E+0000
  3.204358E+0000  8.661129E-0002
 -1.996420E+0000  5.125689E+0000
 -6.109961E-0002  4.717056E-0002
 -3.238911E+0000 -1.315277E+0000
  2.613860E+0000  4.444234E-0001
  2.422694E-0002  2.802766E+0000
 -1.352022E+0000 -1.892639E+0000
  1.487133E+0000 -3.675932E+0000
  1.566880E+0000  4.978056E+0000
 -1.072078E+0000  1.764113E+0000
 -5.228340E+0000 -8.874973E-0001
  3.675514E+0000  4.375177E-0002
  3.486745E-0001  4.118352E+0000
 -1.726268E+0000  1.810802E+0000
 -2.295493E+0000 -3.095085E+0000
  3.817262E+0000 -2.606656E+0000
  2.895262E+0000  3.353514E+0000
 -4.922177E+0000  5.718339E+0000
 -4.209948E+0000 -2.351129E+0000
  4.460813E+0000 -3.460203E+0000
  3.200967E+0000  3.403045E+0000
 -4.631100E+0000  4.409591E+0000
 -2.506370E+0000 -2.931137E+0000
  1.909661E+0000 -2.393904E+0000
  3.475239E+0000  1.927490E+0000
 -1.640409E+0000  4.105443E+0000
 -3.344108E+0000 -1.241652E+0000
 -2.673476E-0001 -1.752363E+0000
  3.675823E+0000  1.274567E+0000
 -1.149067E+0000  2.217648E+0000
 -1.535782E+0000  6.880122E-0001
 -1.988171E+0000  7.738066E-0001
  3.003517E+0000 -2.004282E-0001
 -4.717206E+0000  3.939977E+0000
  6.084353E-0001 -4.238141E-0001
  1.619626E+0000 -5.495544E-0002
 -2.386325E+0000 -1.859974E+0000
  2.002122E+0000 -3.952171E+0000
 -3.682944E-0001 -4.424718E+0000
  2.139457E+0000  5.726207E-0001
 -4.844196E-0001  4.757404E+0000
 -7.759571E-0001 -1.139766E+0000
 -3.079031E+0000 -3.721895E+0000
  5.480716E+0000  9.084193E-0001
  2.517394E-0001  7.445223E+0000
 -1.952903E+0000 -2.813053E+0000
 -2.095811E+0000 -4.678043E+0000
  4.971258E+0000  5.180721E-0002
 -6.226066E-0001  4.140224E+0000
 -3.425351E+0000 -2.924726E-0001
  1.178541E+0000 -4.078350E+0000
  2.813877E+0000  2.369373E+0000
  2.082935E+0000  5.451248E+0000
 -4.966622E+0000  3.702791E+0000
 -2.472669E-0001 -5.195279E+0000
  3.285334E+0000 -1.172428E+0000
  5.232141E-0001  6.273601E+0000
 -2.341830E+0000  1.000156E+0000
 -1.543220E+0000 -3.814208E+0000
  4.744297E+0000 -1.280486E+0000
  1.826595E+0000  3.204748E+0000
 -5.300932E+0000  1.693652E+0000
 -9.173941E-0001 -4.899627E+0000
  4.806784E+0000 -2.969969E+0000
 -1.479185E-0001  5.969082E+0000
 -3.086792E+0000 -2.047281E+0000
 -7.184831E-0001 -5.235645E+0000
  5.429860E+0000  2.600956E+0000
 -1.377542E+0000  4.340948E+0000
 -2.354456E+0000  1.104515E+0000
  7.099786E-0001 -4.604101E+0000
  3.504607E+0000  1.006786E+0000
 -1.419962E+0000  2.913082E+0000
 -1.000367E+0000 -3.232126E+0000
  1.772432E+0000 -1.438262E+0000
  2.167334E+0000  2.211239E+0000
 -2.992706E+0000  1.767271E+0000
 -1.311119E+0000  2.907829E-0002
 -1.605180E+0000 -1.133373E+0000
  2.142439E+0000  3.164889E+0000
 -2.633584E+0000 -2.972899E+0000
 -1.557261E+0000 -4.336989E+0000
  1.969878E+0000  1.740152E-0001
 -4.034802E-0001  1.686173E-0001
 -2.721005E+0000 -1.950012E-0001
  3.337085E+0000 -7.654189E-0001
  1.583509E-0001  7.010326E-0001
  9.046735E-0002 -1.715857E+0000
 -5.778449E-0001 -1.812156E+0000
  2.315702E+0000  4.059249E-0001
  1.241515E+0000  2.994432E+0000
 -6.247492E-0001  6.650116E-0001
  6.337755E-0001 -2.320253E+0000
  5.960485E-0001  4.548546E-0001
  1.398542E+0000 -5.833845E-0001
  1.041428E-0001  7.302459E-0001
 -5.669239E-0002 -7.101730E-0001
 -3.172980E-0001 -1.191137E+0000
 -2.884372E-0001  2.779604E-0001
  8.781731E-0001  1.168752E+0000
 -2.199541E+0000  3.026786E+0000
 -5.990186E-0001 -1.538754E+0000
  2.664661E-0001 -1.865389E+0000
  1.272426E+0000  3.745747E+0000
 -2.672562E+0000 -2.858970E-0001
 -1.304637E-0001 -1.519183E+0000
  2.950707E+0000  2.480017E-0002
  1.260482E+0000  1.829917E+0000
 -3.337550E+0000 -5.714065E-0001
 -8.869594E-0001 -4.188885E+0000
  2.996772E+0000 -2.665622E+0000
  2.984801E+0000  5.352697E+0000
 -4.058879E+0000  1.097996E+0000
 -1.288893E+0000 -5.854161E+0000
  3.695830E-0001 -4.409294E+0000
  8.460023E+0000  2.902965E+0000
 -6.216638E+0000  6.018534E+0000
 -2.404742E+0000 -2.719027E+0000
  4.669657E+0000 -1.726178E+0000
  3.201277E+0000  5.484669E+0000
  3.927697E-0001  2.700818E+0000
 -4.839059E+0000 -7.838036E-0001
  1.915361E+0000 -2.170178E+0000
 -4.476061E-0001  2.764667E+0000
  2.700311E+0000  1.861423E+0000
 -4.987479E+0000  1.363070E+0000
  4.827751E-0002 -3.105801E+0000
  6.277095E+0000  7.735858E-0001
 -9.214504E-0001  5.860238E+0000
 -5.521327E+0000  1.037047E-0001
  1.919248E+0000 -3.909310E+0000
  3.661665E+0000  2.582498E+0000
 -1.797546E+0000  6.245759E+0000
 -3.153947E+0000 -7.718386E-0002
 -7.763600E-0001 -3.989209E+0000
  3.631218E+0000  5.885502E-0001
 -1.758881E+0000  4.183625E+0000
 -9.549953E-0001 -4.111835E-0001
 -9.822220E-0001 -1.160815E+0000
  4.261390E+0000  6.051074E-0001
 -1.465557E+0000  2.306674E+0000
 -2.269171E+0000 -3.087780E+0000
 -6.723832E-0002 -4.071352E+0000
  1.716991E+0000 -3.885687E-0001
  2.635341E-0002  8.900416E-0001
 -9.881327E-0001 -3.572429E-0001
  5.532352E-0001 -1.256444E+0000
  2.307614E+0000  2.373935E+0000
  1.310666E+0000  5.973975E-0001
 -3.359491E+0000  3.845267E-0001
  1.593789E+0000 -3.414033E+0000
  2.453540E+0000  3.416485E+0000
 -5.850738E-0001  2.974318E+0000
 -1.125629E+0000 -2.543977E+0000
 -7.194539E-0002 -1.945275E+0000
  2.444737E+0000 -6.716394E-0001
 -1.145695E+0000  1.826864E+0000
  1.465612E+0000  1.403535E+0000
  4.334523E-0001 -9.007060E-0001
 -6.157011E-0001  1.923541E-0001
  3.374792E+0000  2.987241E+0000
  1.467319E+0000  4.666862E+0000
 -3.948378E+0000  1.193533E+0000
 -8.745333E-0001 -3.578858E+0000
  2.551643E+0000 -6.613307E-0001
 -1.316817E+0000  1.006104E-0001
 -1.151298E+0000 -1.062115E-0001
  2.004684E+0000 -5.170820E+0000
  1.864538E+0000  1.966890E+0000
  2.486217E+0000  3.293180E+0000
 -4.138697E+0000 -1.383260E-0001
 -9.843506E-0001 -2.463392E+0000
  4.846465E+0000 -2.540798E+0000
  1.988532E+0000  3.231866E+0000
 -3.359341E+0000  4.268287E+0000
 -2.640275E+0000 -8.201463E+0000
  6.120250E+0000 -4.421319E+0000
  2.457073E+0000  7.935268E+0000
 -3.620312E+0000  1.474608E+0000
 -4.065909E+0000 -3.014379E+0000
  5.569446E+0000  1.802995E-0001
  2.060698E+0000  7.290450E+0000
 -2.324512E+0000  2.265736E+0000
 -2.810021E+0000 -6.053507E+0000
  3.406073E+0000 -2.185649E+0000
  3.132627E+0000  3.333435E+0000
 -4.265415E+0000  4.391680E+0000
 -1.974553E+0000 -1.363706E+0000
  2.510598E+0000 -4.096834E+0000
  1.392245E+0000  2.346010E+0000
  1.371814E+0000  4.070317E+0000
 -3.930392E+0000 -2.579223E+0000
 -2.202905E+0000 -3.149008E+0000
  5.918493E+0000 -1.522416E-0001
 -3.071748E+0000  5.041222E+0000
 -2.892935E+0000  3.529240E-0001
  3.822341E-0001 -1.890434E+0000
  3.289022E+0000  3.603638E+0000
 -3.588293E-0001  1.861622E+0000
 -4.158164E+0000 -2.478430E+0000
  4.939307E+0000 -4.331538E+0000
  1.463305E-0001  2.858466E+0000
 -8.102168E-0001  9.336675E-0001
 -2.537522E+0000 -5.311856E-0001
  2.029083E+0000 -5.098761E+0000
  1.309513E+0000  1.846241E+0000
 -9.793414E-0001  3.053150E+0000
 -1.590111E+0000  1.465199E+0000
 -5.058107E-0001 -1.383273E+0000
  6.839949E-0001  1.646014E-0001
  2.122748E+0000  9.867338E-0001
 -3.468304E+0000 -9.216743E-0001
 -3.608147E-0001 -1.150699E+0000
  1.598786E+0000 -1.335284E+0000
 -1.924418E+0000  4.368724E+0000
 -1.604305E+0000 -3.475690E+0000
  7.481023E-0001 -1.840416E+0000
  3.785823E+0000  2.994557E-0001
 -1.022956E+0000  2.314771E+0000
 -4.554124E-0001 -5.520278E-0001
 -1.248021E-0001 -3.200338E+0000
  3.801839E+0000  2.692903E+0000
 -4.365406E-0001  1.140108E+0000
 -5.181161E+0000 -1.290936E+0000
  2.461221E+0000 -1.413749E+0000
  2.805258E+0000 -5.702641E-0001
 -2.335374E+0000  3.142523E+0000
 -2.522527E+0000 -2.415511E+0000
  2.726525E+0000 -5.881410E-0001
  1.159620E+0000  4.210057E+0000
  4.717129E-0001  1.367106E+0000
 -6.980700E+0000 -6.388707E-0001
  5.876977E+0000 -6.513230E+0000
  1.990463E+0000  4.076871E+0000
 -1.090258E+0000  8.589750E-0001
 -4.690708E+0000 -2.103498E+0000
  1.772621E+0000 -1.009328E-0001
  4.455952E+0000  2.354067E+0000
 -2.965664E+0000  4.419434E+0000
 -4.099183E+0000 -5.401951E+0000
  3.323389E+0000 -3.808474E+0000
  5.172370E+0000  3.087555E+0000
 -4.067130E+0000  3.212871E+0000
 -3.564617E+0000 -1.438783E+0000
  3.053488E+0000 -4.036897E+0000
  3.668044E+0000  3.382876E-0001
 -4.310899E+0000  1.789459E+0000
  5.295900E-0001 -4.930696E+0000
  1.498095E-0001  1.858838E+0000
  1.058432E+0000  1.981507E+0000
 -2.169642E+0000  1.254576E-0001
 -9.800028E-0001 -3.397567E+0000
  4.763381E+0000  4.045169E-0002
 -5.854126E-0001  2.121332E+0000
 -2.069737E+0000 -1.342830E+0000
 -1.212757E+0000 -2.922419E+0000
  6.793683E-0001  1.570169E-0001
  2.486481E+0000  6.080132E-0001
 -2.747866E+0000  1.130153E+0000
 -1.300007E+0000 -4.348972E+0000
  3.470463E+0000 -2.983423E+0000
 -4.409927E-0001  2.938996E+0000
 -1.558453E+0000  1.381612E+0000
 -1.473705E+0000 -4.382690E+0000
  2.747057E+0000 -5.287920E-0001
 -1.636420E+0000  3.705259E+0000
 -2.110002E-0002  1.819923E+0000
 -5.814598E-0003 -1.005503E+0000
  1.229536E+0000  8.411133E-0001
 -1.141483E+0000  2.866347E-0001
 -8.569094E-0001 -2.804385E-0001
  6.964630E-0001 -1.547013E+0000
 -6.299267E-0001  2.031088E+0000
 -1.038802E+0000 -2.170150E+0000
  1.612490E+0000 -1.229039E-0001
 -1.148854E+0000  8.239073E-0001
  1.408713E+0000 -1.699871E+0000
 -2.173250E+0000 -1.161807E+0000
  1.935174E+0000 -3.960468E+0000
 -8.166264E-0001  1.066509E+0000
  1.234011E+0000 -8.254675E-0001
 -2.892825E+0000  4.947834E-0001
 -5.565264E-0001 -1.557785E+0000
  2.423614E+0000  5.322170E-0001
  6.925618E-0001  4.085313E+0000
 -3.310444E+0000  3.290588E+0000
  7.265095E-0001 -4.423297E+0000
 -1.674067E+0000  8.535910E-0001
  1.667818E+0000  1.721635E+0000
 -2.584870E+0000  2.774133E+0000
 -2.184997E+0000 -1.390020E+0000
  1.639216E+0000 -4.266628E+0000
  3.428453E+0000  2.055443E+0000
 -2.703816E+0000  4.625734E+0000
 -6.867318E-0001 -1.777801E+0000
 -1.904254E+0000 -2.621335E+0000
  4.537051E+0000  1.261853E+0000
  3.086685E-0001  2.183062E+0000
 -4.768763E+0000 -2.637257E+0000
  1.915751E+0000 -1.687454E+0000
  3.145512E+0000  2.370591E+0000
 -1.671282E+0000  4.189112E-0001
 -3.456614E+0000 -3.190428E+0000
  1.318422E+0000 -4.236665E+0000
  2.631314E+0000  1.088425E+0000
 -2.808386E+0000  3.041043E+0000
 -2.087630E+0000  4.051855E-0001
 -1.541264E+0000 -4.264677E-0001
  3.030077E+0000  2.469259E+0000
 -2.247415E+0000  2.338267E+0000
 -9.984484E-0001 -5.188320E+0000
  2.907180E+0000 -5.441311E+0000
  1.388404E+0000  3.416414E+0000
 -7.067514E-0001  4.087549E-0002
 -2.226151E+0000 -4.138987E+0000
  2.689629E+0000 -2.249938E-0001
  9.231853E-0001  3.055680E-0001
 -4.040478E+0000  6.053109E-0001
  1.479154E+0000 -2.433502E+0000
  1.576016E+0000 -3.862904E+0000
  1.419674E+0000  2.078072E+0000
 -1.550588E+0000  1.016498E+0000
 -4.839126E+0000 -4.222611E+0000
  2.816572E+0000 -3.459645E+0000
  2.292361E+0000  2.028073E+0000
 -2.607992E+0000  2.297520E+0000
 -2.047115E+0000 -3.632398E+0000
  4.033833E+0000 -3.618454E+0000
 -1.198564E+0000  4.340332E+0000
 -1.322138E+0000  3.349116E+0000
 -1.722295E+0000 -1.221064E+0000
  9.499862E-0001 -4.061534E-0001
  1.719990E+0000  2.143702E+0000
 -9.705869E-0002  9.616911E-0001
 -2.838203E+0000 -1.132685E+0000
  6.707064E-0001 -3.891977E+0000
  4.258001E+0000 -7.864371E-0001
  1.121042E+0000  4.917077E+0000
 -4.939640E+0000 -9.056300E-0001
 -6.408938E-0001 -4.639400E+0000
  1.371963E+0000  6.952552E-0001
  3.367659E+0000  2.598305E+0000
 -3.230977E+0000  1.741679E+0000
  5.360536E-0001 -3.353765E+0000
 -1.419060E+0000  5.960060E-0001
  2.508545E+0000 -5.699323E-0001
 -7.074314E-0001  3.724888E-0001
  3.028391E-0001  2.570435E-0001
 -2.857057E-0001  2.249602E+0000
 -2.813280E+0000  7.188317E-0001
  3.347730E-0002 -4.191234E+0000
  3.844441E+0000 -1.250925E-0001
 -2.199176E+0000  3.068886E+0000
  4.110095E-0001 -5.005473E-0001
  1.718952E-0001 -2.426661E+0000
  1.843962E+0000  4.148288E-0001
  1.300247E+0000  3.453138E+0000
 -1.963047E+0000 -1.816750E+0000
  8.640240E-0002 -1.053355E+0000
  3.426505E+0000 -6.728124E-0001
 -6.315647E-0001  4.291278E+0000
 -2.379370E+0000 -3.012348E+0000
 -8.238645E-0001 -4.311909E+0000
  3.365202E+0000  2.832414E+0000
 -1.751314E+0000  3.194828E+0000
 -1.926469E+0000 -3.573599E-0001
  1.841855E+0000 -2.230102E+0000
 -8.427750E-0001  4.160658E+0000
  5.774933E-0001  9.907691E-0001
 -1.863069E+0000 -1.030327E+0000
 -8.819725E-0001 -1.503618E+0000
  3.424801E+0000  1.800328E-0001
 -2.334950E+0000  5.743028E+0000
 -9.673342E-0001 -4.123542E-0001
 -2.460459E+0000 -8.179596E-0001
  2.048646E+0000 -2.430180E+0000
  4.623362E+0000 -9.829158E-0001
 -1.940345E+0000  4.423469E+0000
 -3.438014E+0000  4.765846E-0001
  9.535791E-0001 -3.034084E+0000
  4.115700E+0000  2.528103E+0000
 -2.359117E+0000  3.447793E+0000
 -3.229407E-0001 -4.417569E+0000
 -2.111742E+0000  9.046801E-0001
  4.344400E+0000 -8.757474E-0002
 -2.766858E+0000  3.320681E+0000
 -4.246222E+0000  9.370449E-0001
  3.940339E+0000 -4.083016E+0000
 -4.367587E-0001  5.749466E+0000
  1.820362E+0000  2.567137E+0000
 -3.987538E+0000  1.052627E+0000
  2.388919E+0000 -2.725368E+0000
  2.046272E+0000 -1.999731E+0000
 -1.530770E+0000  3.924114E+0000
 -1.252259E+0000  9.434138E-0002
 -1.755300E+0000  1.192983E+0000
  5.383152E-0001 -1.396787E+0000
  9.726838E-0002  1.873887E+0000
 -7.880456E-0001  8.383244E-0001
 -2.462102E-0001 -1.487841E+0000
 -2.066919E+0000 -4.647191E+0000
  5.633391E+0000 -5.064862E-0001
  1.229025E+0000  2.436740E+0000
 -3.771620E+0000  6.035697E-0002
 -2.327629E+0000 -5.466606E+0000
  4.990357E+0000 -3.623215E+0000
  2.334931E-0001  5.091639E+0000
 -3.387500E+0000  2.788346E-0001
 -3.916382E-0001 -4.870102E+0000
  5.118697E+0000 -4.278457E-0001
  2.380729E+0000  7.208147E+0000
 -2.700029E+0000  1.786699E+0000
 -1.330586E+0000 -3.309115E+0000
  4.877588E-0001 -3.866810E+0000
  2.316279E+0000  2.787535E+0000
 -2.112373E+0000  2.325252E+0000
 -3.018040E+0000 -1.629825E+0000
  1.427127E+0000 -5.051622E+0000
  3.325100E+0000  3.380915E-0001
  1.319296E+0000  4.090206E+0000
 -4.302707E+0000  1.234188E+0000
  6.319098E-0002 -4.988739E+0000
  4.002345E+0000 -1.672619E+0000
  1.609265E+0000  3.562996E+0000
 -3.022415E+0000  1.485841E+0000
 -4.120464E-0001 -9.456447E-0001
  7.658628E-0001 -2.973479E+0000
  1.756024E+0000  1.681287E+0000
 -8.108229E-0001  3.592072E+0000
 -1.275965E+0000 -1.454164E+0000
 -2.324925E+0000  5.154720E-0001
  2.878165E+0000 -1.402248E+0000
 -1.140180E+0000  2.728708E+0000
 -4.738033E-0001  3.763529E+0000
 -1.824021E+0000 -4.372140E+0000
  1.887471E+0000 -2.837137E+0000
  3.233525E+0000  2.138322E+0000
 -2.342269E+0000  2.974111E+0000
 -1.453346E+0000 -1.553367E+0000
 -9.901605E-0001 -5.831914E+0000
  3.403946E+0000 -1.757892E+0000
  6.143335E-0001  7.044288E+0000
 -4.158099E-0001 -1.524001E+0000
  6.606749E-0001 -2.720488E+0000
  7.305094E-0001 -1.852395E+0000
 -6.483825E-0001 -9.081107E-0001
  2.008519E+0000 -2.110565E+0000
 -3.878387E-0001  9.625868E-0001
 -5.042287E-0001  1.126244E+0000
  2.886395E+0000  1.067625E+0000
 -3.387708E+0000  2.016324E+0000
 -1.068015E+0000 -6.545859E-0002
  1.439409E+0000 -2.921200E+0000
 -1.732306E+0000  3.298715E+0000
  1.962472E+0000  1.536976E+0000
 -4.357630E+0000 -1.938711E+0000
  7.071594E-0001  3.802588E-0001
  1.548074E+0000  6.583908E-0001
 -1.914404E+0000  2.030428E+0000
 -1.227513E+0000 -1.149454E+0000
  2.676170E-0001 -6.091884E-0001
  5.310934E+0000 -8.117350E-0001
 -1.669449E+0000  2.836788E+0000
 -4.364049E+0000 -3.031961E+0000
  8.294354E-0001 -4.277288E+0000
  2.610257E+0000  1.890987E-0001
  1.620287E-0001  3.835480E+0000
 -3.852988E+0000  3.123202E+0000
 -4.103345E-0001 -4.886478E+0000
  1.296817E+0000 -9.884463E-0001
  4.184333E+0000  2.545083E+0000
 -2.282085E+0000  4.545813E-0001
 -5.758338E-0001 -3.750352E+0000
  3.228234E+0000 -1.804077E+0000
  1.111784E+0000  4.262522E+0000
 -2.074491E+0000 -3.732293E-0001
 -1.091524E-0001 -4.052150E+0000
  2.454947E+0000 -3.396524E+0000
  1.571889E+0000 -1.237775E+0000
  2.994418E-0002  1.599200E+0000
 -1.243745E+0000 -8.413593E-0001
 -2.529060E+0000 -1.533489E+0000
  8.371953E-0001  7.399966E-0001
  1.551633E-0002  4.185572E+0000
 -1.604778E+0000 -2.020433E+0000
  1.659574E+0000  2.967061E+0000
  3.714429E-0001  6.007595E-0001
 -3.987941E+0000 -8.135141E-0001
  9.981796E-0001  3.399493E-0001
  3.416348E+0000  2.825134E+0000
 -4.123472E+0000  1.722117E+0000
  1.559678E+0000 -1.910146E+0000
 -1.383351E+0000 -1.715914E+0000
  2.922903E-0001  1.520197E+0000
 -2.410332E-0001  1.194587E+0000
 -2.370372E+0000  8.055089E-0001
  1.644190E+0000 -2.618867E+0000
 -5.013316E-0001  1.486068E+0000
 -4.079205E-0001  3.886184E-0001
 -8.367978E-0001 -9.980145E-0001
 -1.195186E-0001  2.901016E+0000
 -1.153443E+0000 -1.356876E+0000
 -7.981716E-0001  3.446135E-0001
  1.173560E+0000  1.931953E+0000
 -1.374804E+0000 -1.588950E-0001
  2.154352E+0000  1.053547E+0000
 -9.565407E-0001  3.911005E-0001
  9.319137E-0001  4.336045E-0001
 -2.056515E+0000  1.671989E+0000
  1.164044E+0000 -1.844413E+0000
 -1.887455E+0000  1.100885E+0000
  5.770827E-0001 -1.629868E+0000
 -6.540189E-0001  1.338154E+0000
  1.155020E+0000 -1.494418E+0000
 -1.732021E+0000  1.954523E+0000
 -5.841550E-0001 -1.117998E+0000
  1.589246E+0000 -3.923864E+0000
 -2.334200E+0000 -4.374129E-0001
  1.530089E+0000 -2.642549E-0001
 -2.247617E+0000 -7.241336E-0001
 -1.364439E+0000  6.852201E-0001
  2.261966E+0000  5.017489E-0001
 -2.159364E+0000 -1.799308E+0000
  3.816391E-0001  1.341794E-0001
  7.157294E-0001 -1.205224E+0000
  1.501274E+0000  1.423497E+0000
 -2.115587E+0000 -1.499844E+0000
 -1.159724E-0001  2.443235E+0000
 -9.760331E-0001 -2.602057E-0001
 -1.608255E+0000 -3.462859E+0000
  1.980630E+0000 -1.087348E+0000
  8.419757E-0003  1.313351E+0000
  3.907672E-0001 -2.167889E+0000
 -1.016158E+0000  2.338552E+0000
  7.046289E-0001 -1.985562E+0000
 -1.166394E+0000 -4.573637E-0001
  2.388240E+0000 -4.559038E-0001
  1.337662E+0000 -8.562232E-0001
 -4.731990E-0001  2.804426E+0000
 -1.435005E+0000 -2.405429E+0000
 -8.610620E-0001 -3.081936E+0000
  2.628291E+0000  3.219659E+0000
 -2.191331E+0000  6.623976E-0001
 -7.403483E-0001  1.873415E+0000
  4.333282E-0003 -5.345519E-0001
 -1.707117E+0000 -8.270472E-0001
  2.042209E+0000 -1.272774E-0001
 -1.068803E+0000  2.994003E+0000
  8.821475E-0001 -1.229821E+0000
 -2.300339E+0000 -5.250435E+0000
  3.165977E+0000 -1.713515E-0002
  1.009029E+0000  2.111111E+0000
 -1.185002E+0000  3.849595E-0001
  1.540872E-0001 -4.055718E+0000
  1.213749E+0000 -5.536802E-0001
  1.623283E+0000  2.767645E+0000
 -2.131385E+0000  2.476741E+0000
 -2.091614E+0000 -2.886637E+0000
  2.257401E+0000 -3.837487E-0001
  1.214943E+0000 -4.291557E-0001
 -6.683436E-0001  2.490879E+0000
 -2.595699E+0000 -1.007219E+0000
  2.085139E+0000 -7.925875E-0001
  2.454257E+0000  1.055302E+0000
 -2.017516E+0000 -3.225764E+0000
 -5.570526E-0001 -2.336886E+0000
  2.922158E+0000 -2.098156E+0000
  2.512825E+0000  1.042570E+0000
 -3.579565E+0000  2.504269E+0000
  1.927195E+0000 -6.570172E+0000
  1.920954E+0000  1.106637E+0000
  1.141150E+0000  3.307685E+0000
 -3.299369E+0000  1.001995E+0000
 -1.429360E+0000 -4.078177E+0000
  2.955746E+0000 -9.282488E-0001
  1.276346E-0001  5.994221E+0000
 -5.064605E-0001 -1.419805E+0000
 -1.182552E+0000 -1.036503E+0000
  1.912054E+0000 -3.948411E-0001
 -4.067495E-0002  3.389232E+0000
  1.211088E+0000  2.260463E+0000
 -3.698672E+0000  4.436648E-0002
  1.593319E+0000 -2.971461E+0000
  8.861259E-0001  8.666465E-0001
  4.284774E-0001  8.219757E-0001
 -6.430482E-0001 -1.146016E+0000
 -1.237795E+0000  3.266309E+0000
  1.094627E+0000 -4.644246E-0001
 -7.211169E-0001  3.400949E+0000
 -6.175312E-0001 -1.917120E+0000
  1.063171E-0001 -2.914644E+0000
  7.934158E-0001  1.549205E+0000
 -2.804462E-0001  1.159926E+0000
 -7.530343E-0001  4.508717E-0002
 -1.929500E+0000 -3.979653E+0000
  3.735814E+0000  2.610241E+0000
  1.065419E+0000  3.393646E+0000
 -2.676485E+0000  3.761703E+0000
 -7.936940E-0001 -1.697380E+0000
  1.887831E+0000 -9.092629E-0001
 -6.089324E-0001  8.792480E-0001
  1.572909E+0000  6.511036E-0001
  5.808068E-0002 -6.973258E-0001
 -1.660308E+0000  1.431770E+0000
  1.551479E+0000 -7.494526E-0001
 -2.058799E+0000 -8.999637E-0001
  1.996657E+0000 -4.776318E-0002
  1.066464E+0000  2.580889E+0000
 -2.423937E+0000  8.021713E-0001
 -1.096739E+0000 -3.518273E+0000
  4.228016E+0000 -5.353253E-0001
  3.128769E-0001  4.102916E+0000
 -2.151613E+0000 -2.124793E+0000
  9.257365E-0001 -3.265937E+0000
  2.563616E+0000  1.323079E+0000
 -1.011304E+0000  2.592047E+0000
 -3.311079E+0000  7.486297E-0002
  1.882902E+0000 -3.257287E+0000
  1.556490E+0000  1.440116E+0000
 -2.149254E+0000  2.024512E+0000
 -7.357191E-0001 -1.921268E+0000
  2.349298E+0000 -1.210714E+0000
  1.147499E+0000  1.584099E+0000
 -2.513525E-0001  4.347375E-0001
 -2.283481E+0000 -2.027060E+0000
  4.707543E-0001 -8.895251E-0001
  2.029508E+0000  2.481653E+0000
 -6.807979E-0001  2.493709E+0000
 -6.172347E-0001  1.419092E+0000
  4.535507E-0002 -1.317920E+0000
  6.839429E-0001 -2.732529E+0000
  1.810609E+0000  1.739989E+0000
 -1.535307E+0000  3.869040E+0000
 -1.112356E+0000 -2.814901E+0000
 -1.220979E+0000 -4.398580E+0000
  3.937946E+0000 -1.427723E+0000
  1.425701E+0000  3.154662E+0000
 -3.090296E+0000  1.260306E+0000
  1.444746E+0000 -2.555820E+0000
  4.842938E-0001 -2.260110E-0001
  1.701463E-0001  2.393718E-0002
 -3.843051E+0000 -6.502542E-0001
  1.170185E+0000 -2.098985E+0000
  1.425551E+0000  1.562965E-0001
 -1.291975E-0001  5.280802E-0001
 -2.499463E+0000 -2.463233E+0000
  1.339858E+0000 -8.953166E-0001
  8.544885E-0001  3.114987E+0000
 -2.158569E-0001  1.157215E+0000
 -1.369610E-0002  1.379617E+0000
  1.084508E+0000 -9.859007E-0001
 -4.980421E-0001 -3.451525E+0000
  3.777893E-0001  9.008603E-0001
 -5.833532E-0001 -1.160063E+0000
  9.140294E-0001 -3.293585E+0000
 -5.432045E-0001 -1.821562E+0000
  2.886948E-0001 -3.715894E-0002
  6.521018E-0001  1.468050E+0000
 -3.537008E-0001  4.646226E-0001
 -4.055630E-0001 -2.350708E+0000
  2.253538E-0001  1.584770E+0000
 -1.078644E+0000  2.873706E+0000
 -6.490384E-0001  1.870015E+0000
 -3.257833E+0000  1.116298E+0000
  1.188921E+0000  9.625332E-0001
 -2.029373E+0000 -1.352601E+0000
  9.771506E-0001 -9.469514E-0001
  1.410877E+0000  3.568022E-0001
 -1.238016E+0000  2.949068E+0000
 -2.783393E+0000 -9.402823E-0001
 -2.211926E-0001 -3.352095E+0000
  1.828153E-0001  1.714100E+0000
 -1.786229E+0000  2.086702E+0000
 -2.975608E+0000 -7.388507E-0001
  1.044750E+0000 -2.800404E+0000
  2.936103E+0000  8.734936E-0001
 -6.338641E-0001 -2.460970E-0001
 -3.750926E+0000 -1.945796E+0000
  4.220081E+0000 -6.067292E+0000
 -1.204953E-0001  2.312563E+0000
  4.508626E-0001  5.368917E-0001
 -3.851336E+0000 -1.076078E+0000
  5.366020E+0000 -6.864497E-0001
 -1.423383E-0001  1.069370E+0000
  1.717045E-0001  2.837370E-0002
 -1.141702E+0000 -1.209211E+0000
 -5.161688E-0002 -1.506065E+0000
 -1.399611E-0001  4.341269E-0001
  3.692978E-0001  2.664022E+0000
 -2.374145E+0000 -3.145063E-0001
  1.744187E+0000 -1.542520E+0000
  1.904601E-0002 -3.549745E+0000
  1.205090E+0000  1.897160E+0000
  5.394340E-0001  3.200270E+0000
 -1.942367E+0000 -1.053363E+0000
  6.911256E-0001 -5.224910E+0000
  9.075350E-0001  2.321637E+0000
  5.030125E-0001  3.536358E+0000
 -5.374867E-0001 -3.051062E+0000
 -5.615692E-0001 -3.202603E+0000
  5.081467E+0000  2.485375E+0000
 -9.289292E-0001  3.014726E+0000
 -2.414705E+0000 -2.219738E+0000
 -2.145535E-0001 -1.181560E+0000
  2.410319E+0000 -4.415418E-0001
  1.187227E+0000  2.856624E+0000
 -1.090994E+0000  1.475801E-0001
 -8.031457E-0001 -2.146795E+0000
  9.026261E-0001 -1.870103E-0001
  3.824423E+0000 -1.147326E-0001
 -1.622854E+0000  4.195207E+0000
 -1.338300E+0000 -2.200653E+0000
 -1.936055E-0001 -3.980446E+0000
  3.507175E+0000  1.191869E+0000
 -1.578499E+0000  2.712285E+0000
 -9.429910E-0001 -2.085509E+0000
  7.312242E-0001 -3.878162E+0000
  3.040865E+0000 -9.072093E-0001
  1.389482E+0000  1.072930E+0000
 -1.595576E+0000  1.377055E+0000
  1.506027E-0001 -5.996898E+0000
 -9.980087E-0001 -8.547083E-0001
  4.252003E+0000  2.213471E+0000
 -2.283028E+0000  1.082374E+0000
  8.864306E-0001 -2.594338E+0000
  2.392654E+0000  1.556871E+0000
  4.513243E-0001  2.624935E+0000
 -4.075182E+0000  1.192933E+0000
 -1.379000E-0001 -7.016591E+0000
  3.734809E+0000 -1.390030E+0000
  4.990145E-0001  9.730566E-0001
 -1.380999E-0001 -1.580061E+0000
 -7.948708E-0001  3.717941E-0001
  2.614533E+0000 -6.258449E-0001
 -1.030151E+0000  1.129398E+0000
  8.370780E-0002  6.859119E-0001
 -4.411333E-0001 -4.690321E+0000
  1.599822E+0000 -6.384773E-0001
  2.234745E+0000  5.708537E-0001
 -3.573385E+0000  2.365956E-0002
  8.334695E-0003 -3.380920E+0000
  2.567004E+0000  1.012289E+0000
 -1.497623E+0000  4.686372E-0001
 -4.109291E+0000 -7.890286E-0001
  1.659712E+0000 -3.729559E+0000
  1.749631E+0000 -5.039309E-0001
  3.072753E-0002  2.839218E+0000
 -1.860989E+0000 -1.360935E+0000
  5.573602E-0001 -1.176779E+0000
  7.948596E-0001  1.481842E+0000
  1.197347E+0000  2.400496E+0000
 -1.278675E+0000 -1.743197E+0000
  1.193916E+0000 -1.738175E+0000
  3.476038E+0000  4.156176E-0001
 -1.063670E+0000  1.463692E+0000
 -1.605432E+0000 -4.152804E-0001
  3.171266E-0001 -4.041565E+0000
 -4.550146E-0001 -1.559500E+0000
 -6.891785E-0002  8.537032E-0001
  1.764449E-0001  4.479953E-0001
  4.152268E-0001  1.993392E+0000
 -9.937957E-0001  9.875580E-0002
  2.497997E-0001  2.400801E+0000
 -8.416136E-0001 -3.165250E+0000
 -9.924703E-0002 -9.371435E-0001
 -1.147668E-0001  3.322397E-0001
  1.322803E+0000 -2.641707E-0001
  2.785414E-0001  2.254029E+0000
  1.470276E+0000 -8.841896E-0001
 -1.375851E+0000 -5.598535E-0001
  4.649984E-0002  2.100875E+0000
 -1.536962E+0000 -7.118514E-0001
 -2.730684E+0000 -2.066774E+0000
  2.742956E+0000  1.853973E+0000
  4.199925E-0002  5.218387E+0000
 -4.702002E+0000 -1.535930E+0000
  1.575383E+0000 -2.433129E+0000
  2.346170E+0000  2.214876E+0000
 -6.248144E-0001  5.101045E+0000
 -2.122183E-0001 -2.026045E+0000
  4.595200E-0001 -3.546967E+0000
  3.432255E+0000  9.918151E-0001
  3.412571E-0001  2.609474E+0000
 -1.362393E+0000 -7.117188E-0001
 -1.139392E+0000  1.194798E+0000
  1.116732E+0000 -1.262747E+0000
 -4.879685E-0001 -1.015547E+0000
 -3.127437E-0001 -1.470525E+0000
  8.423829E-0001 -3.279570E-0001
  1.901282E+0000  2.241739E-0002
 -1.372637E+0000  2.006686E+0000
 -4.312608E-0001  2.922478E+0000
  6.938495E-0001 -2.618415E-0001
  1.520808E+0000 -9.147398E-0001
 -1.995119E+0000  2.020859E+0000
 -7.706501E-0001  1.432311E+0000
 -3.664117E+0000 -1.081652E+0000
  3.126477E+0000 -1.660225E+0000
  1.594799E+0000  5.763470E+0000
 -5.819494E-0001 -1.606053E+0000
 -3.164445E+0000 -3.477021E+0000
  1.927145E+0000 -1.206810E+0000
  3.046763E+0000  1.372893E+0000
 -1.475203E+0000  1.591461E+0000
 -3.078684E+0000 -5.043162E+0000
  3.938270E+0000 -1.957760E+0000
  1.009980E+0000  5.067857E+0000
 -1.867134E+0000  1.815838E+0000
 -2.284573E+0000 -5.079487E+0000
  2.488245E+0000 -8.811382E-0002
  1.662975E+0000  2.606602E+0000
 -3.365348E+0000  1.692421E+0000
  1.319635E-0001 -7.996018E+0000
  1.724067E+0000  7.419202E-0001
  2.697309E+0000  3.144056E+0000
 -2.226625E+0000  4.914185E-0001
  1.622132E-0001 -1.646024E+0000
  1.633420E+0000 -1.918318E+0000
  8.012378E-0001 -2.862358E-0001
  1.090038E+0000 -8.058997E-0001
 -4.410556E+0000  4.484073E-0001
  2.124416E+0000 -9.028245E-0001
 -3.383549E-0001  6.021401E-0001
  8.527990E-0001  2.636109E-0001
 -2.863582E+0000 -2.314483E-0001
  1.814486E+0000  2.153556E+0000
 -1.273652E+0000  1.216183E+0000
  3.782357E-0001 -5.981337E-0001
  9.374156E-0001 -8.803436E-0001
  7.317115E-0001  1.585982E+0000
  2.431996E-0001 -7.617300E-0001
 -5.216578E-0001 -1.641617E+0000
  6.806744E-0001  2.639184E-0001
 -7.479631E-0001  8.921870E-0001
  1.356641E-0001 -4.486768E-0001
  1.494352E+0000  4.767209E-0001
 -1.911093E+0000 -5.987147E-0001
  1.597645E+0000 -1.747309E+0000
  9.724693E-0001  1.908089E+0000
  2.107651E+0000 -2.909020E-0001
 -1.922383E+0000 -4.735344E-0001
 -4.046639E-0001 -3.473670E+0000
  1.670075E+0000  4.565055E-0001
  1.440656E+0000  4.285580E+0000
 -4.356299E+0000 -2.639197E+0000
  7.719149E-0001 -2.004953E+0000
  3.698105E+0000 -5.476917E-0001
 -2.359441E+0000  3.426985E+0000
 -1.101526E+0000 -1.118900E+0000
  4.159966E-0001 -3.306504E+0000
  2.790505E+0000  2.355684E+0000
 -1.877713E+0000 -1.119093E-0003
 -1.182560E+0000 -1.373118E+0000
  3.038073E+0000 -3.727154E-0001
  1.418680E+0000  1.398912E+0000
 -2.511595E+0000  3.241434E+0000
  1.730086E+0000 -1.701454E+0000
  1.885462E+0000  1.037925E+0000
 -5.015010E-0001  1.886213E+0000
 -2.091948E+0000  8.603795E-0001
  1.368368E+0000 -2.200677E+0000
  2.509341E+0000  2.336968E-0001
 -2.379562E+0000 -7.028800E-0001
 -2.945392E+0000 -9.995385E-0001
  3.184385E+0000 -5.863432E-0001
  6.125401E-0001 -8.235839E-0002
 -1.834663E+0000  1.104179E+0000
  1.134731E+0000 -7.635915E-0001
 -6.650659E-0001  2.085692E+0000
  2.067727E+0000  1.700390E+0000
 -5.528567E-0001  2.140895E+0000
 -1.216232E+0000 -2.510237E-0001
  1.224933E+0000 -2.134885E+0000
  1.658554E+0000 -2.358970E-0001
 -1.530063E+0000  1.999618E+0000
 -3.857086E-0001 -2.064672E+0000
 -1.732509E-0001 -2.967298E+0000
 -6.769293E-0001  2.698816E+0000
  5.995173E-0001  6.591611E-0002
 -1.959904E+0000 -3.858602E-0001
  3.120080E+0000 -5.453183E-0001
  1.431066E+0000 -2.070159E-0001
  2.963357E-0001 -6.013110E-0001
 -1.925778E-0001  6.298475E-0001
 -1.207819E+0000  1.507867E+0000
  2.027497E+0000  6.196135E-0002
 -1.242122E+0000  1.117165E+0000
 -1.086847E+0000 -4.843823E-0003
  1.239907E+0000 -1.810889E+0000
 -5.840438E-0001  2.019904E+0000
 -1.918776E+0000  6.951239E-0001
 -1.407357E+0000 -5.364480E-0001
  2.841070E+0000 -4.060741E+0000
  4.734716E-0001  1.442494E+0000
  8.262862E-0001 -3.679705E-0001
 -3.884364E+0000 -1.915632E-0001
  2.798754E+0000 -1.686985E+0000
  8.193538E-0001  2.291892E+0000
 -1.648173E+0000  9.106450E-0001
 -2.683752E-0001  2.585626E-0001
 -4.917910E-0001 -2.430338E+0000
  1.390485E+0000  2.660646E-0001
 -8.035505E-0001  3.519327E+0000
 -1.594473E+0000  3.477610E-0001
 -1.895633E+0000 -1.490925E+0000
  1.807382E+0000 -9.616333E-0001
  2.934532E+0000  4.812947E-0001
 -4.053084E+0000  4.022110E+0000
 -1.963783E+0000 -1.925770E+0000
  2.340955E-0001 -1.255359E+0000
  4.827906E+0000  2.094991E+0000
 -3.098765E+0000  1.533541E+0000
  1.797197E-0002 -1.566817E+0000
  1.863987E+0000 -2.127045E+0000
  1.623774E+0000  3.539886E-0001
  7.833092E-0001  1.521188E+0000
 -6.876297E-0001 -8.123533E-0001
 -1.749057E+0000 -3.377674E+0000
  1.018293E+0000 -1.877747E+0000
  5.191115E+0000  2.028745E+0000
 -2.636508E+0000  5.566873E+0000
 -2.158384E+0000 -7.384181E-0001
  1.332317E+0000 -2.331429E+0000
  3.452814E+0000  3.731640E+0000
 -1.882462E+0000  2.692353E+0000
 -3.486526E+0000 -7.041448E-0001
  3.073234E+0000 -1.873081E+0000
  2.546226E+0000  1.760195E+0000
  3.412563E-0002  6.910550E-0001
 -2.222793E+0000 -2.363207E-0001
  1.253783E+0000 -1.025368E+0000
  9.843441E-0001  1.469902E+0000
  1.528141E+0000  1.730520E+0000
 -5.219799E+0000  1.986266E+0000
  1.554012E+0000 -2.948528E+0000
  2.181043E+0000 -1.128229E+0000
  3.499174E+0000  1.085329E+0000
 -2.663875E+0000  6.214212E-0001
 -8.553760E-0001 -6.843122E+0000
  2.871386E+0000 -1.926753E+0000
  6.274844E+0000  4.822055E+0000
 -4.203221E+0000  4.008248E+0000
 -2.395263E+0000 -5.659340E+0000
  4.422998E+0000 -2.561446E+0000
  3.341900E+0000  3.699573E+0000
 -3.494201E+0000  1.964798E+0000
 -2.331116E+0000 -6.460042E+0000
  2.010438E+0000 -2.538978E-0001
  4.032870E+0000  3.122116E+0000
 -3.074770E+0000 -1.160132E+0000
 -2.870786E+0000 -1.936474E+0000
  4.614025E+0000 -2.331072E+0000
  1.000249E+0000  3.256961E+0000
 -2.524637E+0000  9.238314E-0001
 -1.778810E+0000 -2.357171E+0000
  1.829377E+0000 -6.522321E+0000
  1.181488E+0000  9.441819E-0001
  1.640947E-0001  1.595528E+0000
 -3.628943E+0000  9.506716E-0001
  3.539621E+0000  3.963025E-0002
  1.253415E+0000  4.260378E+0000
 -2.405311E+0000  3.495219E+0000
 -3.858850E+0000 -2.631417E+0000
  2.020698E+0000 -2.548761E+0000
  2.806088E+0000  2.017633E+0000
 -2.186229E+0000  2.327062E+0000
 -1.850545E+0000 -1.316303E+0000
  2.028106E+0000 -5.524731E+0000
  2.644388E+0000  1.698871E+0000
 -7.341904E-0001  2.193876E+0000
 -1.285817E+0000 -5.236652E+0000
  1.654708E+0000 -1.115163E+0000
  1.129286E+0000  2.867435E+0000
 -3.670651E-0003  3.395323E+0000
 -2.322529E+0000 -1.830415E+0000
  1.083930E-0001 -1.969976E+0000
  1.870617E+0000 -1.730667E+0000
 -3.969449E+0000 -3.365787E-0001
  2.652787E+0000 -3.095689E+0000
  3.859086E-0002 -6.748532E-0001
  2.464039E+0000  6.492369E-0001
 -3.376169E+0000 -5.668127E-0001
  5.854032E-0001  1.510776E+0000
  1.141289E+0000  1.544534E+0000
  6.011093E-0001 -2.215534E-0001
 -3.095490E+0000  7.898013E-0001
  2.500153E+0000 -3.272829E+0000
  3.546708E-0001  3.662319E+0000
 -2.402596E+0000  6.120952E-0001
 -1.514599E-0001  1.015953E-0001
  2.314211E+0000 -2.687658E+0000
  2.878963E+0000  5.179302E+0000
 -3.297543E+0000  2.844275E+0000
 -2.965328E+0000 -2.078162E+0000
  2.653974E+0000 -3.387639E+0000
  4.342899E-0001  1.346759E+0000
 -1.681650E+0000  2.592289E+0000
 -3.753847E+0000 -2.227435E+0000
  2.157388E+0000 -3.429656E+0000
  2.419578E+0000  1.267679E+0000
 -1.328082E+0000  4.163451E+0000
 -2.140394E+0000 -4.188481E+0000
  1.044254E+0000 -2.655301E+0000
  2.702414E+0000  2.122541E+0000
 -2.556317E+0000  7.760038E-0001
 -4.536372E-0001 -1.816746E+0000
  2.883414E+0000  1.084223E+0000
 -2.489513E-0001  1.281926E+0000
 -1.000072E+0000  2.705753E+0000
 -2.393823E-0001 -1.070183E+0000
  3.058472E-0001 -2.323373E+0000
  2.070615E+0000  1.278654E+0000
 -1.869107E+0000 -6.359682E-0001
 -7.976632E-0001 -5.946718E-0001
 -9.256345E-0001 -1.687314E+0000
  2.111496E+0000  1.729842E+0000
 -1.368356E+0000  2.589989E+0000
 -8.689827E-0001 -1.698005E+0000
  9.650649E-0001 -1.300708E+0000
  5.234287E-0001  7.243930E-0001
 -1.068997E+0000  2.019612E+0000
 -1.305528E+0000 -7.405209E-0001
  1.720883E+0000  6.855256E-0001
 -1.020981E-0001  2.781839E+0000
 -3.103980E+0000 -3.546595E-0001
 -1.426021E+0000 -3.242828E+0000
  4.485357E+0000 -7.462445E-0001
  1.383307E+0000  5.282698E+0000
 -3.360035E+0000  4.064448E+0000
 -2.537391E+0000 -8.682218E-0002
  3.852970E+0000 -2.171496E+0000
  2.317812E+0000  4.507653E+0000
 -3.380297E+0000  1.098801E+0000
 -2.364716E+0000 -3.430077E+0000
  5.552424E+0000 -3.406968E+0000
  2.434310E+0000  6.984106E+0000
 -5.712379E+0000  6.337666E+0000
 -1.586010E+0000 -4.866150E+0000
  6.029420E+0000 -3.997954E+0000
  3.264938E+0000  3.934229E+0000
 -5.516318E+0000  4.062804E+0000
 -9.573246E-0001 -7.116510E+0000
  2.821805E+0000 -3.430085E+0000
  2.354232E+0000  4.624713E+0000
 -2.349666E+0000  3.900666E-0002
 -2.062586E+0000 -4.691164E+0000
  3.751425E+0000 -8.753910E-0001
  2.004636E+0000  2.445552E+0000
 -1.911591E+0000  4.293581E+0000
 -2.490723E+0000 -2.019162E+0000
  1.627337E-0001 -5.398628E+0000
  4.340377E+0000  1.922471E+0000
 -2.422094E+0000  4.608756E+0000
 -3.382515E+0000 -2.024810E+0000
  2.548890E+0000 -3.886975E+0000
  3.137051E+0000  3.359247E+0000
 -3.471414E+0000  4.806560E+0000
 -2.607809E+0000 -3.211610E+0000
  2.130249E+0000 -1.468770E+0000
  4.103931E+0000  1.285252E+0000
 -2.840614E+0000  1.763392E+0000
 -3.108132E+0000 -5.609720E+0000
  1.755382E+0000 -1.764200E+0000
  2.313770E+0000 -6.069994E-0001
 -2.680807E+0000  2.546897E+0000
 -2.187827E+0000 -1.356372E+0000
 -2.499705E-0002 -1.630419E+0000
  1.091088E+0000 -8.642493E-0001
 -2.125743E-0001 -1.530900E+0000
  4.270209E-0001 -9.729127E-0001
  3.630244E-0001 -1.885321E+0000
 -9.894828E-0001  5.972648E-0001
 -7.259329E-0001  7.539224E-0001
  6.072605E-0002  4.139671E-0001
 -5.895741E-0002 -4.889117E-0001
 -4.918582E-0001  1.742556E+0000
 -3.339506E+0000 -1.123439E+0000
  4.384222E-0001 -1.428608E+0000
  1.892382E+0000  2.787410E+0000
  1.310324E-0001  1.343434E+0000
 -1.287136E+0000  5.709181E-0001
 -1.279257E+0000 -5.636884E+0000
  1.649842E+0000  1.583243E+0000
  2.838389E-0001  1.676462E+0000
 -4.529057E+0000  1.418858E+0000
  2.451903E+0000 -1.925060E+0000
  1.457048E-0001  1.903986E+0000
  1.290235E+0000  9.758007E-0001
 -2.560663E+0000 -7.461033E-0001
  6.545163E-0001 -2.872460E+0000
  1.342951E+0000  1.343673E+0000
  1.877277E+0000  2.741654E+0000
 -2.778383E+0000 -7.492085E-0001
  4.204483E-0001 -4.583837E+0000
  3.476871E+0000 -8.630619E-0001
  1.165885E+0000  5.240981E+0000
 -2.395973E+0000  3.361463E+0000
 -2.079747E-0001 -4.443166E+0000
  2.705152E+0000 -4.775988E-0001
  2.987435E+0000  3.459370E+0000
 -3.670805E+0000  3.252403E+0000
 -1.868025E+0000 -6.598108E-0001
  3.429470E+0000 -2.800454E-0001
  1.974142E+0000  1.690792E+0000
 -4.491217E+0000  1.529237E+0000
  1.640488E+0000 -7.003896E+0000
  1.630519E+0000 -7.273118E-0001
 -1.146483E+0000  3.647257E+0000
 -4.587812E-0001 -1.631969E+0000
  5.950190E-0001  8.436977E-0002
  2.244909E+0000  2.919564E+0000
 -2.766336E+0000 -2.540352E-0001
  1.303035E+0000 -2.288684E+0000
  9.887122E-0001  1.317346E+0000
 -7.788931E-0002  3.595693E+0000
 -3.223754E+0000  5.251312E-0001
 -1.215453E+0000 -7.006002E-0001
  1.724105E+0000 -9.645515E-0002
  2.562618E+0000  2.693028E-0001
 -1.220728E+0000  2.894118E+0000
 -1.915658E+0000 -2.497383E+0000
 -1.327639E+0000 -2.659476E+0000
  4.040394E+0000 -1.179228E+0000
 -1.708349E+0000  2.808385E+0000
 -1.506295E+0000  9.202636E-0001
 -2.918019E-0001 -3.159989E+0000
 -4.523337E-0001 -2.710656E-0001
  2.423025E-0001 -1.293101E-0001
 -1.910256E+0000 -1.222800E-0001
 -1.024867E+0000 -1.533419E-0001
  1.822915E+0000  1.860845E-0001
  2.655236E-0001 -2.657761E-0001
  1.429186E+0000 -1.128695E+0000
 -2.295091E+0000  3.528625E+0000
  1.966251E+0000 -3.813168E-0001
 -2.338704E+0000  3.414129E+0000
  1.335760E+0000 -1.618149E+0000
 -8.346552E-0001 -2.085901E+0000
  1.686442E+0000 -7.850833E-0001
  2.329777E+0000  1.785255E+0000
 -2.617583E+0000  2.115010E+0000
  6.426403E-0001 -1.116947E+0000
  6.204291E-0001 -1.735359E+0000
  1.161588E+0000  1.042030E+0000
 -3.413377E+0000  4.881151E-0001
  1.444655E+0000 -1.344308E+0000
 -9.285053E-0001  3.130656E-0002
  1.585620E+0000 -1.780688E+0000
 -7.633586E-0001  1.166848E+0000
  3.978950E-0001  3.166240E-0001
 -7.732022E-0001  1.011887E+0000
  1.192706E+0000 -1.232683E+0000
  4.368589E-0001  2.114446E-0001
  1.203475E+0000  2.603039E+0000
  9.460020E-0001  3.415797E-0001
 -4.348604E+0000 -7.079261E-0001
  3.886857E+0000 -3.300617E+0000
  6.473074E-0001  1.391083E+0000
 -6.241250E-0001  1.509772E+0000
 -2.420376E-0001 -3.597274E+0000
 -1.408429E+0000 -1.845599E+0000
  3.888158E+0000  1.236867E+0000
 -1.145872E+0000  6.229392E-0001
 -8.549934E-0001 -8.676194E-0001
  7.636968E-0001 -1.696018E+0000
  7.241659E-0001  1.844641E+0000
 -1.554888E+0000 -1.077194E+0000
  2.321573E+0000 -1.945791E+0000
  2.935484E+0000  1.340967E+0000
 -2.081672E-0001  6.330196E-0001
 -3.611545E+0000 -3.563960E+0000
  4.200014E+0000 -3.441273E+0000
  2.249269E+0000  5.036146E+0000
 -3.264266E+0000  1.411556E+0000
 -2.526058E-0001 -4.390373E+0000
  3.327240E+0000 -2.097691E+0000
  1.083005E-0001  4.647673E+0000
 -5.201782E-0001 -1.093552E+0000
 -1.817485E-0001 -9.828453E-0001
  2.186755E+0000  2.532548E+0000
 -7.765140E-0001  4.370882E-0001
 -9.575305E-0001 -1.651874E+0000
  1.854635E+0000 -5.848744E-0001
 -3.287564E+0000  1.921944E+0000
  1.247871E+0000 -2.675338E+0000
 -2.263018E+0000 -1.152565E+0000
  1.663399E+0000  1.076586E+0000
 -6.946324E-0001  3.264592E+0000
 -2.132864E+0000 -2.077285E+0000
  1.483941E-0001 -2.008341E+0000
  1.510711E+0000  1.461300E+0000
 -1.413881E+0000  1.684210E+0000
 -7.592972E-0001 -1.433139E+0000
  9.247047E-0001  3.615428E-0002
  1.715883E+0000  1.068004E+0000
 -1.718952E+0000  3.282636E-0001
  1.523843E+0000  8.088386E-0001
 -1.056258E-0001 -2.346263E+0000
  1.968039E+0000  8.162837E-0001
 -8.227408E-0001  2.215613E-0001
 -1.893543E+0000  2.374521E-0001
 -5.707373E-0001  1.990389E+0000
  1.441485E+0000 -1.754739E+0000
  1.140611E+0000 -1.004300E-0001
  9.443133E-0001  2.354421E+0000
  1.040777E+0000 -8.787805E-0001
 -3.393970E+0000 -8.197716E-0002
  2.324571E-0001 -1.346519E+0000
  2.621366E+0000 -1.074985E+0000
 -1.624158E+0000  1.750437E+0000
  3.465744E-0002 -3.230078E+0000
  1.931645E+0000 -2.957590E+0000
  1.928210E-0001  9.636007E-0001
 -4.321674E-0001 -1.795442E+0000
  1.212057E+0000 -2.396241E+0000
  7.376608E-0001 -3.895453E+0000
  2.355821E-0001  6.401452E-0001
  8.821344E-0001 -8.166325E-0001
 -3.476868E+0000 -9.691145E-0001
  1.886936E+0000 -2.738873E+0000
 -2.420028E-0001 -1.744225E-0001
 -6.907515E-0002  2.553636E+0000
 -1.199689E-0001  2.908987E+0000
  1.681525E+0000 -1.433108E+0000
 -3.126423E+0000 -3.514845E-0001
  3.348713E+0000 -7.594276E-0001
  1.538479E+0000  1.922714E-0001
  1.251513E+0000  3.207190E+0000
 -1.741278E+0000  1.362577E-0001
 -1.635482E+0000 -2.647576E+0000
  3.928469E+0000 -3.367075E-0001
 -2.543153E-0001  2.658717E+0000
 -5.598792E-0001  2.593373E-0001
 -1.037834E+0000  7.188086E-0001
  2.014476E+0000 -3.696014E+0000
  1.019565E+0000  2.833798E-0001
 -9.970287E-0001  4.927061E+0000
  4.712618E-0001  2.007773E+0000
 -1.270310E+0000 -2.164676E+0000
  3.671847E+0000 -1.680690E+0000
 -1.434858E+0000  3.229289E+0000
 -5.167643E-0001 -1.636859E+0000
 -7.895854E-0001 -7.486840E-0001
 -1.150451E+0000 -4.882213E-0001
  9.615690E-0001  7.461399E-0002
  4.132517E-0001 -1.521140E+0000
 -1.305828E+0000  1.658105E+0000
  2.090389E+0000 -1.707459E+0000
 -1.219473E+0000  1.463095E+0000
 -3.657027E-0001 -6.343473E-0001
  1.478238E+0000 -2.670667E-0001
 -3.801969E-0001  1.891262E+0000
 -1.289088E+0000 -6.946349E-0001
 -1.328928E+0000 -2.559457E+0000
  3.425224E-0001 -1.622819E+0000
  2.341237E+0000  1.618156E+0000
 -7.191266E-0001 -7.234200E-0001
  1.477050E-0001  2.116760E-0001
 -5.530979E-0002 -1.734534E+0000
 -4.428361E-0001  6.624810E-0002
  8.881480E-0001  1.385518E+0000
 -2.011254E-0001  1.080877E-0001
 -3.270764E+0000  2.720234E-0001
  1.265534E+0000 -2.262036E+0000
  1.703737E+0000  3.915672E+0000
 -1.614767E+0000  1.885392E+0000
 -1.233687E+0000 -2.003360E+0000
  1.529170E+0000 -3.231235E+0000
  4.864799E+0000  3.582658E-0001
 -2.513441E+0000  2.054727E+0000
 -1.260723E+0000  1.020123E+0000
  1.250274E+0000 -2.811650E+0000
 -2.159233E-0001  1.982298E+0000
 -2.714225E-0001  8.705725E-0001
 -2.707091E+0000  2.193211E+0000
  2.075577E+0000 -2.581524E+0000
 -4.575605E-0001  2.273060E+0000
  1.204571E+0000  2.745119E+0000
  8.593673E-0001 -2.829901E+0000
 -2.681327E+0000 -1.701782E+0000
  3.479403E-0001 -6.512102E-0001
  2.677853E+0000 -1.331773E+0000
 -1.462083E+0000 -2.329023E-0001
 -1.190306E-0001  1.036675E+0000
 -2.813869E-0001 -5.253045E-0001
  1.147807E+0000  7.395886E-0001
  1.285416E+0000  6.666273E-0001
  3.924139E-0001 -7.320312E-0001
  9.874664E-0001 -6.610679E-0002
  3.788980E-0001 -5.945954E-0001
 -2.266325E+0000 -1.313724E+0000
  1.450113E+0000  6.302316E-0002
  1.159250E+0000  1.082486E+0000
 -4.306678E+0000  1.728328E+0000
  3.667738E+0000 -3.697010E+0000
  5.737702E-0001  5.218099E-0001
  3.074728E-0001 -2.241271E+0000
  2.359120E+0000 -2.340988E+0000
 -1.394799E+0000  6.110440E-0001
  4.718221E-0001 -2.786170E+0000
 -7.134960E-0001  1.591537E+0000
  2.106613E+0000 -1.344925E-0001
 -3.682428E+0000  1.238831E+0000
  1.200811E+0000 -7.776132E-0001
 -2.921872E+0000  2.574170E+0000
  1.030949E-0001  9.205551E-0001
  1.562458E+0000  7.713624E-0001
 -2.192111E+0000  3.464595E+0000
  5.830122E-0002 -3.078055E+0000
  3.029480E+0000 -1.398939E+0000
 -1.155597E+0000  1.539966E+0000
 -3.246497E-0001  5.567655E-0001
 -2.805046E+0000  2.964734E-0001
 -6.305755E-0001  2.203892E+0000
  4.013927E+0000  1.848875E+0000
 -4.386537E+0000  2.991862E+0000
  4.394120E-0001  1.987414E-0001
  7.603266E-0002 -2.163122E+0000
  1.161752E+0000  4.003447E+0000
 -1.232747E-0001  1.857649E+0000
 -2.387980E+0000 -2.360974E+0000
  2.658254E+0000 -1.241586E+0000
 -9.615597E-0001  1.214527E+0000
  1.261238E+0000  7.129940E-0001
 -3.709169E+0000 -2.621533E+0000
  2.753162E+0000 -1.096050E+0000
  2.359639E+0000  3.214087E+0000
 -3.032286E+0000  1.479796E+0000
 -1.338475E+0000 -4.356051E+0000
  2.924820E+0000 -1.198119E+0000
 -9.735260E-0001  4.967878E+0000
 -1.503892E+0000  3.001159E-0001
 -1.846582E+0000 -1.167484E+0000
  7.518637E-0001 -9.462670E-0001
  3.012566E+0000  2.334873E+0000
 -6.135890E-0001  2.543713E+0000
 -2.689654E+0000  2.915027E-0001
 -4.170187E-0001 -3.098723E+0000
  3.088040E+0000  7.155902E-0001
 -2.801083E+0000  3.193595E+0000
 -1.384621E+0000 -1.482859E+0000
 -2.039200E+0000  1.308908E+0000
  2.902901E+0000 -1.315366E+0000
 -9.354797E-0001  1.757824E+0000
 -7.606631E-0001 -3.568063E+0000
 -1.768693E+0000  1.074223E+0000
  4.146801E+0000  1.118795E+0000
 -2.865096E+0000 -8.787033E-0001
  1.077646E+0000 -2.570185E+0000
  1.192113E+0000  6.166458E-0001
 -1.179189E+0000  2.036346E+0000
 -2.315766E+0000 -1.081366E+0000
  2.696823E+0000 -1.603807E+0000
  5.068232E-0001 -1.022421E+0000
 -1.404454E+0000 -3.213705E+0000
 -1.794838E-0001 -1.046157E+0000
  2.767024E+0000  4.409591E-0001
 -1.153720E+0000  3.085503E+0000
  3.304330E-0001 -6.460547E-0001
  6.888835E-0001 -2.167415E+0000
  6.084492E-0001  3.610837E+0000
 -2.726882E+0000  6.886921E-0001
  3.507270E-0001 -1.995577E+0000
  2.317717E+0000 -1.000503E+0000
  8.705593E-0001  2.816405E+0000
 -2.102982E+0000  1.096603E+0000
 -1.433043E-0001 -2.573927E+0000
  8.953770E-0001 -6.070072E-0001
  1.886168E+0000  2.258449E+0000
 -3.583667E+0000 -1.556791E-0001
 -1.572077E+0000 -6.202713E+0000
  4.438392E+0000 -2.189043E+0000
  6.041169E-0001  6.758994E+0000
 -3.319071E+0000  1.184195E+0000
 -1.022398E+0000 -4.441888E+0000
  3.147053E+0000 -1.880950E+0000
  2.387734E+0000  3.994310E+0000
 -8.365624E-0001  3.785611E+0000
 -1.484596E+0000 -4.391179E+0000
  9.595986E-0001 -3.267862E+0000
  7.143568E-0001 -2.898879E-0001
 -1.431404E+0000  1.000638E+0000
 -4.476204E+0000  3.256137E-0001
  3.793013E+0000 -2.977171E+0000
  1.891040E+0000  1.708326E+0000
 -1.162132E+0000  1.394973E+0000
 -1.747531E+0000 -2.743703E+0000
 -8.050271E-0002 -4.807586E+0000
  4.864766E+0000 -4.097394E-0002
  9.557880E-0001  1.547908E+0000
 -3.950389E+0000 -2.335908E+0000
 -1.092192E+0000 -4.830062E+0000
  6.758201E+0000 -6.584416E-0001
 -7.102859E-0001  7.269801E+0000
 -3.650975E+0000 -9.592221E-0001
  5.697393E-0002 -6.707101E+0000
  2.971558E+0000 -8.756886E-0001
  2.902112E+0000  4.488888E+0000
 -5.773161E+0000 -1.085269E+0000
  4.201395E-0001 -4.731379E+0000
  3.668669E+0000  1.392017E+0000
  1.736735E+0000  2.826310E+0000
 -6.338301E+0000  2.668540E+0000
  1.867645E+0000 -6.593472E+0000
  2.096114E+0000  1.702642E-0001
  1.753266E+0000  8.859525E-0001
 -4.517150E+0000  5.031127E-0001
 -1.334434E+0000 -8.536481E-0001
  3.892261E+0000  4.471788E-0001
 -6.590086E-0001  3.024822E+0000
 -1.443725E+0000 -9.377936E-0001
 -4.730507E-0002 -1.899946E+0000
  2.263487E+0000  1.143081E+0000
 -4.722781E+0000  1.474783E+0000
  2.444518E+0000 -2.877967E+0000
 -1.112236E-0001 -1.447486E-0001
  1.045045E+0000 -6.866299E-0001
 -2.644802E+0000 -1.739666E-0001
  2.002025E+0000 -1.983071E-0001
 -2.422646E-0001  1.391577E+0000
 -1.373270E+0000  2.944428E+0000
 -1.571182E+0000 -4.102330E+0000
  3.544422E-0001 -9.052331E-0001
  1.530713E+0000  2.158923E+0000
 -1.154984E-0001  3.237762E+0000
 -2.801363E+0000 -2.037652E+0000
  4.904233E-0001 -2.536111E+0000
  5.016398E-0001  5.906347E+0000
 -1.199079E+0000  1.396332E+0000
 -2.877599E-0001 -8.602231E-0001
 -9.252902E-0001 -1.838050E+0000
  1.473675E+0000 -5.123735E-0001
  2.721266E+0000  2.396270E+0000
 -1.475822E+0000  2.583611E+0000
  1.637440E+0000 -2.750919E+0000
 -5.674525E-0001 -3.339838E+0000
  1.601678E+0000  1.199114E-0001
 -1.807908E+0000  1.811726E+0000
 -1.131567E+0000  1.940615E-0001
  1.036446E-0001 -6.416482E-0001
  2.582768E+0000  7.229258E-0001
 -8.638303E-0001 -9.603494E-0001
  1.843996E-0001 -3.158916E-0001
  2.421337E+0000 -8.671583E-0001
 -2.711681E+0000  3.343950E+0000
  7.357898E-0001 -3.137911E+0000
  1.309582E+0000  8.807363E-0001
  1.707844E+0000  1.315833E+0000
 -3.700050E+0000  1.338454E+0000
  8.811524E-0001 -6.015128E-0001
  2.750057E+0000 -7.546931E-0001
 -1.597934E+0000  2.042590E+0000
  1.255147E+0000 -2.340774E+0000
  8.476396E-0003 -6.826101E-0001
  2.524334E+0000  5.149218E-0001
  5.833113E-0001  4.450464E+0000
 -4.593564E-0001  3.148199E+0000
 -3.930312E+0000 -3.353468E-0001
  2.619440E+0000 -3.053439E+0000
  2.236421E+0000  1.528466E+0000
 -4.023479E-0001  4.200014E+0000
 -2.499712E+0000 -6.376183E+0000
  1.668550E+0000  3.818836E-0001
  7.370952E-0003  1.101271E+0000
 -2.019903E+0000  3.425919E+0000
  5.850058E-0001  3.843996E-0001
 -1.170605E+0000 -1.207344E+0000
 -8.902378E-0002  1.749936E+0000
  2.907832E-0001  5.397384E-0001
 -1.885939E+0000 -6.614631E-0001
  7.269456E-0001 -2.729940E+0000
  1.237122E+0000 -2.898217E-0001
  1.757290E+0000  2.082924E+0000
 -1.274698E+0000  1.444471E+0000
 -2.355481E+0000  2.257185E-0002
  2.341451E+0000 -1.802569E+0000
  1.206339E+0000  1.192618E+0000
 -1.248793E+0000  3.933072E-0001
  1.204380E+0000  1.154580E+0000
 -1.802081E+0000  4.452170E+0000
 -6.285247E-0001 -2.480946E+0000
 -4.348179E+0000 -4.773295E-0001
  1.561045E+0000 -5.369243E-0002
  9.896763E-0001  8.347050E-0001
 -1.230943E+0000  9.747551E-0001
 -1.304336E+0000  5.427341E-0001
  1.485936E-0001 -1.713799E+0000
  4.331169E-0001  2.741836E+0000
 -2.893130E+0000 -1.855760E+0000
  6.039127E-0002 -1.333478E+0000
  2.697899E+0000 -4.720565E-0001
 -1.403768E+0000  9.397018E-0001
  5.453386E-0001 -3.072239E+0000
 -5.594195E-0001  1.290770E-0001
  2.263814E+0000  9.175188E-0002
 -4.153530E+0000  8.674075E-0001
  1.562702E-0001 -4.080889E+0000
  8.872401E-0001  5.116290E-0001
 -9.053272E-0001  2.572501E+0000
 -1.796330E+0000  9.206688E-0001
 -3.226029E+0000  9.875405E-0001
  2.971135E+0000 -2.460292E+0000
 -1.004699E+0000  6.614720E-0001
  3.952453E-0002  1.094426E+0000
 -1.316611E+0000 -7.034139E-0001
  2.765575E+0000 -6.364370E-0001
  8.157479E-0001 -9.245511E-0001
 -5.516811E-0001  5.099724E-0001
  5.935267E-0001  9.408204E-0002
  5.289560E-0001 -1.357286E+0000
 -3.903377E-0001 -1.080705E+0000
  8.160815E-0001 -1.231666E+0000
 -6.522338E-0001  1.476648E+0000
 -1.223036E+0000 -1.489178E-0001
  1.802439E+0000  4.677840E-0001
  3.627383E-0001  8.547928E-0001
 -7.114743E-0001  4.968193E-0001
 -1.973366E+0000 -3.095663E+0000
  1.959458E+0000  1.644794E+0000
 -1.994484E-0001  2.575714E+0000
 -1.090358E+0000  4.781657E-0001
 -4.616201E-0001 -1.382796E+0000
  2.273077E+0000 -3.531893E+0000
 -1.055948E+0000  2.583428E+0000
  1.507724E+0000  1.701314E-0001
 -3.572130E+0000 -2.780804E+0000
  1.435656E+0000 -4.173965E+0000
  2.067230E+0000  1.547997E+0000
 -2.654379E+0000 -9.387446E-0001
  6.013124E-0001 -1.120656E+0000
  1.202646E+0000 -2.265193E+0000
 -8.597946E-0001  1.273870E+0000
  2.029159E+0000 -8.271599E-0002
 -4.891217E+0000 -6.717420E-0001
 -1.111461E-0001 -3.977963E+0000
  9.189376E-0001 -1.498261E+0000
 -5.166293E-0001  2.158069E+0000
 -7.791459E-0001 -1.139078E+0000
  2.283877E-0001 -2.032094E+0000
  2.230475E+0000  1.878933E+0000
  4.368155E-0001  3.475589E+0000
 -3.623248E+0000  1.545334E+0000
  1.219073E+0000 -5.562639E+0000
  2.350766E+0000 -1.056509E+0000
  2.705017E+0000  1.512468E+0000
 -2.527752E+0000 -2.248031E+0000
 -1.608850E+0000 -2.001167E+0000
  5.742210E-0001  2.034709E+0000
  1.564254E+0000 -1.188937E+0000
 -4.164674E+0000  2.711206E+0000
  6.552616E-0001 -8.472112E-0001
 -2.009807E+0000 -3.447215E+0000
  2.300803E+0000 -1.075172E-0001
 -1.060218E+0000  3.726297E-0001
 -2.885325E+0000  2.529742E+0000
  5.062937E-0001  6.227281E-0001
 -1.828204E+0000  5.204617E-0001
 -1.414830E-0001 -1.376580E+0000
 -4.353547E-0001  2.589799E+0000
  1.151575E+0000 -1.934311E+0000
 -9.467352E-0001 -1.103649E+0000
  5.054023E-0001  2.202306E+0000
 -2.029042E-0001 -1.607298E+0000
 -1.493916E+0000  1.538250E+0000
  1.933625E-0001 -1.576134E+0000
 -3.222993E-0001  5.306462E-0001
 -1.711471E+0000  9.913100E-0001
  2.033690E-0001  8.984582E-0001
  1.849601E+0000 -1.206938E+0000
 -2.776202E-0001  1.920704E+0000
 -9.660196E-0001 -3.291893E-0001
  1.829456E+0000  5.710923E-0001
 -2.255506E+0000  2.223238E+0000
  5.427243E-0003  9.783628E-0001
 -4.947683E-0001 -2.812691E-0002
 -2.747324E-0001  8.978230E-0001
  1.177953E+0000  6.313560E-0002
 -3.663486E+0000  1.316020E+0000
  3.908607E-0001 -3.886179E+0000
  9.757657E-0001  1.063097E+0000
  1.451593E+0000  2.630655E+0000
 -2.274760E+0000  6.814131E-0001
 -1.845907E+0000 -3.719759E+0000
  1.265494E+0000 -2.457845E+0000
  2.749684E+0000  2.145875E-0001
 -1.825208E+0000 -2.362681E-0001
 -1.814960E+0000 -2.513107E+0000
  1.109051E+0000 -3.839150E+0000
  3.462564E+0000  3.562561E+0000
 -1.795670E+0000  7.164427E-0001
 -1.826180E+0000 -2.895776E+0000
  2.129261E+0000 -1.786751E+0000
  1.908165E+0000  5.903050E-0001
 -3.628858E+0000  2.093128E+0000
  8.363234E-0001 -1.628559E+0000
 -3.394780E-0001  7.807332E-0001
  1.289609E+0000  3.646988E+0000
 -3.514508E+0000  1.988061E+0000
 -4.165515E-0001 -4.218600E+0000
  1.429613E+0000  2.723963E-0001
  2.594228E+0000 -1.015289E+0000
 -4.254887E+0000  2.316435E+0000
 -9.813250E-0001 -1.244946E+0000
 -1.173526E+0000 -3.159334E+0000
  2.648688E+0000  7.472873E-0001
 -6.902592E-0001  2.677143E+0000
 -5.917863E-0001 -2.832366E+0000
  2.073327E+0000 -1.639505E+0000
  2.204856E+0000  1.248012E+0000
 -6.690062E-0001 -2.489995E+0000
 -1.819062E+0000  9.415943E-0002
  1.524125E+0000  1.345435E+0000
  1.577668E-0001  1.293339E+0000
 -2.297758E+0000  9.167857E-0001
 -7.112841E-0001 -2.868779E+0000
  7.506926E-0001 -1.198625E+0000
  2.801091E+0000  3.510275E+0000
 -2.792205E+0000  2.287794E+0000
  4.099871E-0001 -6.639798E-0001
  1.425143E-0001  1.096466E+0000
  2.174209E-0001  3.655983E-0001
 -8.273215E-0001 -6.937260E-0001
  2.943025E-0002 -2.346273E+0000
  3.754667E+0000  3.087451E-0002
 -1.220704E+0000  5.691610E+0000
 -3.670510E+0000  1.596738E+0000
  1.242524E+0000 -2.465259E+0000
  3.991303E+0000  3.116831E+0000
 -1.842203E+0000  4.341651E+0000
 -2.026155E+0000  4.606558E-0001
  2.789567E+0000 -3.000551E+0000
 -1.646754E+0000 -2.417436E-0001
  1.585134E+0000 -1.753139E+0000
  6.064000E-0001  2.816656E+0000
 -3.786857E+0000 -1.107250E+0000
  3.177831E+0000  1.253110E+0000
 -4.928296E-0001  1.932791E+0000
  2.520014E-0001  2.676138E+0000
 -1.360775E+0000 -1.951114E+0000
  1.423604E+0000  1.357523E+0000
  1.044767E+0000  1.853433E+0000
 -2.154622E+0000 -3.782121E-0001
 -7.393325E-0001 -3.299291E+0000
  1.651025E+0000 -1.588343E+0000
  8.366629E-0001  5.137186E+0000
 -5.399725E+0000  1.724086E-0001
 -3.566430E+0000 -3.024132E+0000
  5.789355E+0000 -1.617491E+0000
 -1.849926E+0000  5.171084E+0000
 -1.897827E+0000  2.058564E+0000
 -3.382712E+0000 -3.219632E+0000
  3.363461E+0000  1.021997E+0000
  7.189351E-0001  3.134616E+0000
 -3.513680E+0000  2.571533E-0001
 -7.059805E-0001 -4.512371E+0000
  2.932726E+0000 -1.096129E+0000
  2.055567E+0000 -1.212498E-0001
 -1.255882E+0000  3.167792E+0000
 -7.588696E-0001  2.577093E+0000
  1.255899E+0000  3.944229E-0001
  2.214361E-0001 -5.018027E-0001
  3.322900E-0001  2.959248E-0001
 -1.538919E+0000  4.262426E-0001
  3.099777E+0000 -2.172358E+0000
 -2.385325E+0000 -1.091814E+0000
  1.198572E+0000  1.314932E+0000
 -2.085034E+0000  1.860654E+0000
 -5.583253E-0002 -1.239409E+0000
 -8.058186E-0001 -2.993628E+0000
  1.920991E+0000  1.513883E+0000
  5.079719E-0001  1.070679E+0000
 -2.455231E+0000  1.574723E+0000
 -2.076395E-0001 -5.644870E+0000
 -3.185054E-0002 -6.711969E-0001
  3.378530E-0001  9.532114E-0001
 -2.109380E+0000  2.163135E+0000
 -3.787471E-0001 -3.800416E+0000
 -7.524378E-0002  1.543649E+0000
 -3.383169E-0001 -6.577007E-0001
 -8.005468E-0001 -1.027887E+0000
  2.598379E-0001 -1.862969E+0000
  3.520358E+0000 -1.138109E-0001
  4.560177E-0001  2.413702E+0000
 -3.818680E+0000  4.038271E-0001
  7.188490E-0001 -5.703706E+0000
  2.247820E-0001  1.643217E+0000
  1.848224E-0001  2.378705E+0000
 -7.502945E-0001  9.309250E-0001
  1.559289E+0000 -1.286119E+0000
  3.304349E-0001  8.418116E-0001
 -2.419635E-0003  1.486268E+0000
 -3.805045E+0000  1.443220E+0000
  3.779527E+0000 -3.274448E+0000
 -1.605296E+0000  2.433081E+0000
  1.372234E+0000 -3.701960E-0001
 -1.115695E+0000  9.767618E-0001
 -4.521053E-0001 -4.679931E-0001
  7.658768E-0001 -1.853254E+0000
  1.293155E+0000  9.670200E-0001
 -2.142801E+0000  3.806612E+0000
 -3.424070E-0001 -9.261789E-0001
 -4.892502E-0001 -2.926135E+0000
  3.339682E+0000 -9.201872E-0002
 -6.413065E-0001  6.252938E-0001
 -1.506143E+0000  1.732846E-0001
  3.649806E+0000  3.029199E-0001
 -3.370070E+0000  9.221456E-0001
  2.831383E+0000  3.076032E+0000
 -2.804187E+0000  2.647321E+0000
  1.554222E-0001 -2.719873E+0000
  1.909482E+0000 -1.201482E+0000
  7.043419E-0001  3.395496E+0000
 -1.484127E+0000  1.317945E+0000
 -3.271507E+0000 -1.281971E+0000
  1.299891E+0000 -2.983786E+0000
  3.425673E+0000  8.073420E-0001
 -1.826994E+0000  4.203019E+0000
 -2.801809E+0000 -4.182220E+0000
  4.296568E-0001 -3.085177E+0000
  2.440955E+0000  1.528828E+0000
 -1.205780E+0000  6.591438E+0000
 -9.467551E-0001 -1.898881E+0000
 -6.563704E-0001 -2.376273E+0000
  2.143462E+0000  1.956645E+0000
  1.165388E+0000  3.031634E+0000
 -3.285793E+0000 -1.534631E+0000
  2.115176E+0000 -2.217862E+0000
  2.879788E+0000 -3.580138E+0000
 -1.504287E-0001  1.071780E+0000
 -2.220613E-0001 -2.104568E-0001
 -2.462274E-0001  6.635567E-0001
  1.538523E+0000 -1.411556E+0000
 -1.155769E+0000  1.986359E-0001
  1.032907E+0000  5.923546E-0001
 -2.859897E+0000 -2.203673E-0001
  2.152886E+0000 -2.903278E+0000
  6.603135E-0001 -1.764281E+0000
  6.133874E-0001  2.183541E+0000
 -2.652904E-0001  4.349833E-0001
 -1.715242E+0000 -8.119459E-0001
  1.909716E+0000 -7.108478E-0002
 -2.048250E-0002  2.092108E+0000
 -4.096657E-0001 -1.386324E+0000
 -8.868046E-0001 -3.983884E+0000
  2.644674E+0000 -3.433862E+0000
  1.929732E-0001  1.961072E+0000
 -2.644025E-0001  2.460205E+0000
 -3.053023E+0000 -5.811236E-0001
  1.053315E+0000 -2.672349E+0000
  3.108125E+0000  2.481295E-0001
 -2.734122E+0000  3.105669E+0000
  8.252960E-0001 -5.752897E-0001
 -3.427286E-0001  5.267361E-0002
  9.838405E-0001  1.711504E+0000
  1.342668E-0001  1.969835E+0000
  1.147313E+0000  1.068007E+0000
 -1.188442E+0000 -3.694779E+0000
 -1.915342E+0000  5.978735E-0002
  2.515162E+0000 -1.202271E+0000
 -1.666225E+0000  2.138003E+0000
 -2.446477E+0000 -1.532921E+0000
  1.706148E+0000 -2.110541E+0000
  2.136211E-0001  9.317472E-0001
 -8.060728E-0001  2.244201E+0000
  2.204638E-0001 -1.531599E+0000
  1.320132E+0000  1.998428E+0000
  1.241743E+0000  1.000867E+0000
 -2.351208E+0000  2.964460E+0000
  1.818016E+0000 -2.360685E+0000
 -1.531660E+0000  1.124096E+0000
  7.791706E-0001 -2.121112E+0000
 -1.076991E-0001  3.558519E-0001
  1.686058E+0000 -3.074609E-0001
 -1.105624E+0000  4.173098E-0001
  2.946478E-0001 -7.682568E-0001
 -6.701477E-0001 -2.429504E-0001
  1.233538E+0000  8.155545E-0001
  1.366140E-0001 -1.798156E+0000
 -7.815774E-0001  8.204199E-0001
 -4.286662E-0001  1.301629E-0001
 -2.315659E-0001 -1.917973E+0000
 -6.869286E-0001  1.220061E+0000
  6.427899E-0002 -3.361380E-0002
 -2.079378E+0000 -7.917485E-0001
  4.961973E-0001 -3.768185E+0000
  6.424144E-0001 -1.925289E-0001
  7.376985E-0001  2.019824E+0000
  9.018422E-0002  6.994969E-0001
 -3.466587E+0000 -3.953039E-0001
  5.997617E+0000 -1.192661E+0000
 -1.893577E+0000  4.643822E+0000
 -1.859686E+0000 -1.066102E+0000
 -1.417973E-0001 -5.470620E+0000
  3.377873E+0000  3.534276E-0001
  2.593092E-0001  4.131506E+0000
 -2.933157E+0000  2.520576E+0000
 -2.385018E+0000 -2.733415E+0000
  1.614919E+0000 -2.678748E+0000
  2.282768E+0000  2.641326E+0000
 -3.832477E+0000  3.221520E+0000
 -2.666745E+0000 -4.262407E+0000
  2.475700E+0000 -2.675204E+0000
  3.195235E+0000  3.292553E+0000
 -5.235537E+0000  3.202585E+0000
  4.238875E-0001 -2.315389E+0000
  1.345664E+0000 -1.155908E+0000
  1.579268E+0000  2.059850E+0000
 -3.088417E+0000  3.074962E+0000
  3.767402E-0002 -1.162788E+0000
  5.803623E-0001 -2.902447E+0000
  2.798129E+0000 -1.053009E+0000
 -2.998384E+0000  3.246429E+0000
  1.638135E+0000 -6.440764E+0000
  4.155304E-0001 -3.781286E+0000
  2.645718E+0000  1.645951E+0000
 -1.729551E+0000  1.956298E+0000
 -2.715843E+0000 -2.102261E+0000
  2.535355E+0000  3.323650E-0001
  1.105038E+0000  8.376669E-0001
 -1.139693E+0000  6.827479E-0001
 -4.256209E-0001 -1.536833E+0000
 -6.202558E-0001 -6.735189E-0001
  2.961999E+0000 -3.775314E-0001
 -4.606763E-0001  3.088146E-0001
  1.741632E+0000  3.216642E+0000
 -2.670480E+0000 -6.951737E-0001
  1.828952E+0000 -2.095681E+0000
  5.448768E-0001  4.144811E+0000
 -1.013463E+0000  3.763387E+0000
 -1.099844E+0000 -4.661275E+0000
 -4.966824E-0002 -2.050561E+0000
  3.508111E+0000  2.504300E+0000
 -3.822452E+0000  2.326192E+0000
 -6.358782E-0001 -1.327718E+0000
  2.914919E-0001 -6.316057E-0001
  1.593673E+0000  4.308293E-0001
 -3.547654E-0001 -7.959599E-0001
 -3.394910E+0000 -7.104936E-0001
  1.409643E+0000 -1.042166E+0000
  2.851255E+0000 -2.447323E+0000
 -1.713316E+0000  2.996993E+0000
  1.053209E+0000 -1.557168E+0000
  5.724465E-0001 -2.309515E+0000
  8.382397E-0001  1.154795E+0000
 -7.025681E-0001  5.067429E-0001
 -2.303051E+0000 -1.279819E+0000
  1.813568E+0000  2.828818E+0000
 -3.109364E-0002  2.914277E+0000
 -2.253958E-0001  1.800724E+0000
 -1.534066E+0000 -6.874447E-0001
  1.757829E-0002 -8.986437E-0001
  3.763209E+0000 -4.940141E-0001
 -6.694675E-0001  1.953588E+0000
 -8.586678E-0001  4.817344E-0002
 -1.894204E+0000 -3.414346E+0000
  1.461657E+0000  5.318687E-0001
  2.213250E+0000  2.964667E+0000
  5.574807E-0001 -1.553231E-0001
 -9.221977E-0001 -3.192111E+0000
  9.225524E-0001  5.216322E-0001
  1.702711E+0000  4.352696E+0000
 -3.684129E+0000  1.006652E+0000
  9.763716E-0002 -3.494330E+0000
  3.492577E+0000 -4.169686E-0001
  2.968514E-0001  2.175970E+0000
  3.416605E-0002  5.485597E-0001
 -3.709528E+0000 -2.996077E+0000
  1.377617E+0000 -3.486677E+0000
  3.501662E+0000  2.808248E+0000
 -3.417090E+0000  5.855654E+0000
 -2.568414E+0000  1.733065E-0001
 -4.632827E-0001 -6.311454E+0000
  5.754171E+0000 -3.398361E+0000
  8.370478E-0001  4.028721E+0000
 -1.827751E+0000  2.390300E+0000
 -3.193007E+0000 -1.552688E+0000
  1.598412E+0000 -2.052506E+0000
  3.539298E+0000  9.304451E-0001
 -3.029787E+0000  2.977334E+0000
 -3.878495E+0000 -1.089621E+0000
  3.786759E+0000 -3.889428E+0000
  3.813849E-0001  1.602952E+0000
 -4.869681E+0000  3.188213E+0000
 -1.499270E-0001 -3.544405E+0000
  9.829137E-0001  3.435907E-0002
  4.474256E-0001  2.708459E+0000
 -2.250697E+0000  1.762172E+0000
  3.156005E-0001 -3.026086E+0000
  5.413940E-0001 -5.358475E-0001
  2.551971E+0000  2.480947E+0000
 -2.043327E-0001  2.495277E+0000
 -3.207874E+0000 -3.770956E-0001
  2.641616E+0000 -1.652350E-0001
  1.412736E+0000  2.819242E+0000
 -1.110203E+0000  5.126321E+0000
 -2.846637E+0000 -2.369992E+0000
  5.253736E-0001 -1.412581E+0000
  3.027528E+0000 -2.631515E-0001
 -2.074258E-0001  4.923511E+0000
 -2.177644E+0000 -2.017108E+0000
  1.628036E+0000 -4.381984E+0000
  2.139060E+0000  4.580910E+0000
 -1.989542E+0000  2.946102E+0000
 -3.375796E+0000 -1.963403E+0000
  3.444950E+0000 -1.333751E+0000
  1.722865E+0000  3.504673E+0000
 -1.784609E+0000  1.029066E+0000
 -1.492987E+0000 -2.101159E+0000
  1.051089E+0000 -6.368759E-0001
  2.634181E-0001 -7.840651E-0001
 -1.448185E+0000  3.804486E-0001
  2.467385E-0001 -1.307275E+0000
  3.000485E+0000 -9.640091E-0001
 -1.156796E+0000  1.818125E-0001
  1.478031E+0000 -2.303142E+0000
  5.101284E-0001  7.933280E-0001
 -5.283089E-0001  2.911706E+0000
 -6.569859E-0001 -3.119706E+0000
 -1.180325E+0000  9.234877E-0001
  1.896482E-0001  2.447500E+0000
 -1.961370E+0000 -1.450657E+0000
  2.435719E+0000 -1.737074E+0000
  7.759415E-0001  1.958849E+0000
 -8.394954E-0001  1.951585E-0001
 -1.423570E-0001 -1.981345E+0000
 -8.804241E-0001  3.691993E-0001
  2.216510E-0001 -5.552610E-0001
 -1.388903E+0000  1.087059E+0000
  1.498353E-0001  1.277557E+0000
 -9.923205E-0001  1.141502E+0000
 -1.493206E+0000  4.808709E-0002
 -3.840870E-0001 -2.694700E+0000
  8.650457E-0001  3.159874E-0001
  1.502269E-0001  2.480208E+0000
 -3.321923E+0000 -4.128548E-0001
  3.115655E+0000 -1.949587E+0000
  2.862741E+0000 -4.352272E-0001
 -2.903073E+0000  2.105695E+0000
 -8.857673E-0001 -1.769705E-0001
  1.885880E+0000 -3.361264E+0000
  2.773664E+0000  2.617496E+0000
 -1.452718E+0000  3.933510E+0000
 -7.590081E-0001  1.481554E+0000
 -1.823170E+0000 -2.260937E+0000
  2.706895E+0000  2.070723E-0001
 -3.947856E-0001 -4.362588E-0001
 -1.213214E+0000  1.959706E+0000
 -1.336134E-0001  2.210303E+0000
 -1.105497E+0000 -1.227940E+0000
  3.351873E-0001 -1.433224E+0000
  2.244275E+0000 -1.231309E-0001
 -1.416734E+0000  1.671011E+0000
 -2.050811E+0000  1.657273E+0000
  1.387003E+0000 -3.087397E+0000
 -7.571587E-0001  1.902166E+0000
  3.238368E+0000  5.732011E-0001
 -3.350026E+0000  5.694622E-0001
  1.760493E+0000  1.360352E+0000
 -4.206612E-0001 -2.617166E+0000
  1.567607E-0001 -5.913359E-0002
  2.676862E+0000  2.151974E+0000
 -1.881559E+0000  2.896187E+0000
  8.642815E-0001 -1.529582E+0000
 -7.504708E-0002  8.155544E-0001
 -2.043243E+0000  1.267919E+0000
  3.885433E+0000 -2.750797E+0000
 -1.795980E+0000  3.461104E+0000
 -1.483277E+0000 -8.009548E-0001
 -1.106733E-0002  2.102388E+0000
 -3.829289E-0001 -9.506268E-0001
 -1.680076E+0000  2.002858E+0000
  2.141591E+0000  1.440151E+0000
 -2.192996E+0000  3.033890E+0000
 -1.874729E-0001 -2.414805E+0000
  1.447177E+0000  2.610163E+0000
 -2.201384E+0000  1.362453E+0000
 -1.982962E+0000  1.695827E-0002
  1.376123E+0000 -7.234888E-0001
 -4.476719E-0001  8.100935E-0001
  7.066368E-0001  2.189574E+0000
  7.202984E-0001 -8.329654E-0001
 -1.134351E+0000 -5.100175E-0001
  1.276476E-0001  3.841597E+0000
 -3.587943E-0001 -2.172284E+0000
 -2.593689E+0000 -1.609032E+0000
  4.029457E-0001 -3.106051E+0000
  2.225586E+0000  6.550740E-0001
 -5.306158E-0001  3.448364E+0000
  1.138916E+0000 -1.292617E+0000
  1.667312E-0002  1.330112E+0000
 -1.465781E-0001  4.387891E+0000
 -4.675528E-0001 -7.068782E-0001
  4.525051E-0001  4.983009E-0001
 -2.775647E-0001 -2.731978E+0000
  1.294050E+0000 -9.834723E-0001
  9.362643E-0001  8.460072E-0001
 -9.857717E-0001 -1.883154E-0001
 -7.727731E-0001 -6.968466E-0001
  3.837715E-0002 -7.714576E-0001
  2.938573E+0000  2.685233E+0000
 -3.927746E+0000  1.978489E+0000
  7.537029E-0001 -4.792037E+0000
  3.465651E+0000  9.147971E-0001
 -5.184098E-0002  4.416005E+0000
 -2.098315E+0000 -1.640749E+0000
 -2.617429E+0000 -3.987192E+0000
  5.249476E+0000 -6.326361E-0001
 -1.290683E+0000  5.614844E+0000
 -1.373189E+0000  5.170490E-0001
 -1.609110E+0000 -8.202077E-0001
  2.409316E+0000  7.120872E-0001
  8.286296E-0003  2.110448E+0000
 -2.840011E+0000 -1.422392E+0000
 -1.331705E+0000 -3.400698E+0000
  3.010142E+0000  1.067362E+0000
  1.783045E+0000  1.390022E+0000
 -1.743939E+0000  1.068770E+0000
  9.078555E-0001 -1.962641E+0000
  1.637396E+0000  1.026962E+0000
 -9.117463E-0001  1.233023E+0000
 -4.120558E-0001  2.173558E+0000
  1.791349E-0001 -5.371086E-0001
  8.338050E-0002 -2.328420E+0000
  2.596644E+0000  6.242520E+0000
 -4.728064E+0000  2.132757E+0000
 -1.474482E+0000 -1.352446E+0000
  1.887243E+0000  1.170019E+0000
  3.201555E+0000  1.825786E+0000
 -3.909829E+0000  2.036221E+0000
  2.296769E+0000 -4.436932E+0000
  2.666218E-0001 -3.983102E-0001
  1.522011E+0000  2.439324E+0000
 -6.636063E-0001  7.191182E-0001
 -3.370368E+0000  1.151673E+0000
  1.317855E+0000 -2.801915E-0001
 -4.547656E-0002 -1.245457E+0000
 -4.475286E-0001  2.750161E-0001
 -8.858425E-0001 -2.220703E+0000
  1.825187E+0000  2.644646E-0001
  1.559480E+0000  3.989868E-0001
 -1.050419E+0000  1.147173E+0000
 -2.380373E+0000 -2.134227E+0000
  2.473082E+0000 -1.088503E+0000
  1.833752E+0000  6.477167E-0001
 -1.334850E+0000  1.734676E+0000
 -1.919011E+0000 -1.787950E+0000
 -5.621207E-0002 -1.692801E+0000
  2.580423E+0000 -1.047716E+0000
 -8.448223E-0001  2.366805E+0000
 -1.874470E+0000 -8.367477E-0001
 -4.214620E-0001 -4.063159E+0000
  5.072495E-0001  7.315709E-0001
  1.730255E+0000 -9.197592E-0001
 -3.469061E+0000  1.407302E+0000
 -2.731645E-0001 -3.210129E+0000
  2.078998E+0000 -1.406306E+0000
  9.175779E-0001  2.934372E+0000
  1.972076E-0001 -7.224049E-0001
 -2.846771E+0000 -3.362352E+0000
  4.051499E+0000  2.552518E+0000
 -4.030157E-0002  4.783780E+0000
 -3.680327E+0000 -3.712067E-0001
  1.670826E-0001 -3.039555E+0000
  2.595464E+0000 -1.359519E+0000
  1.126123E+0000  2.214178E+0000
 -5.698887E+0000  2.188945E-0001
  7.612016E-0001 -1.213780E+0000
  3.720749E+0000 -1.262628E+0000
 -1.993940E+0000  2.462127E+0000
 -1.264729E-0001 -3.096161E+0000
 -4.110011E-0001 -1.636116E+0000
  2.229070E-0001 -2.209492E+0000
 -1.452955E+0000 -4.873099E-0001
  5.490383E-0001 -4.250093E+0000
  5.692442E-0001  1.801442E+0000
  3.248719E-0001  6.275752E-0001
 -3.148101E+0000 -1.400491E+0000
  4.481447E+0000 -2.414732E+0000
  2.172160E+0000  2.145015E+0000
 -4.530823E+0000  1.175081E+0000
  2.109772E+0000 -3.744619E+0000
  1.125382E+0000 -1.970227E+0000
  1.651400E+0000  2.195320E+0000
 -2.924749E+0000  9.929624E-0001
 -6.486316E-0001 -1.352023E+0000
  1.844373E+0000 -7.225732E-0001
  1.468706E+0000  2.476924E+0000
 -3.607633E+0000 -1.148781E-0001
  8.185149E-0001 -3.222887E+0000
  1.543272E+0000  4.803555E+0000
  7.428333E-0001  1.284650E-0002
 -3.698905E+0000  1.530273E+0000
  1.979685E+0000 -3.565898E+0000
 -2.028785E-0001 -1.793965E+0000
 -3.363395E-0001  1.678994E+0000
  1.090165E+0000 -2.530512E+0000
 -1.494608E+0000  6.635935E-0001
  2.365910E+0000  9.446643E-0001
 -1.902054E-0001  1.857420E+0000
 -3.106297E+0000  1.023792E+0000
  3.555615E-0001 -2.859653E+0000
 -1.426295E-0002 -3.081362E+0000
  2.725929E+0000  1.126118E+0000
 -2.327768E+0000  5.294022E-0001
 -1.374455E+0000 -4.322848E-0001
  2.894139E+0000 -1.502224E-0001
 -3.106680E-0001  2.486079E+0000
 -1.911670E+0000 -3.833775E-0001
  2.701396E+0000 -3.187501E+0000
  1.694537E+0000  2.371643E+0000
 -2.548396E+0000  3.686906E+0000
  1.015506E+0000 -3.745799E+0000
 -6.117540E-0001  3.646747E-0002
  7.255912E-0001  2.287578E+0000
 -1.244915E+0000  3.334157E+0000
 -1.955787E+0000 -7.605157E-0001
  2.435457E+0000 -4.742335E+0000
  7.094401E-0002  1.294893E+0000
 -2.056504E+0000  1.386803E+0000
 -1.307539E+0000 -2.278077E+0000
  2.181812E+0000  1.878594E-0001
  1.418696E+0000  2.075619E+0000
 -1.040382E+0000  9.793136E-0001
 -2.513447E+0000 -8.391786E-0001
  3.051749E+0000  2.624012E-0001
 -2.281950E-0001  2.996289E+0000
 -2.775281E+0000  5.528917E-0001
 -6.593423E-0001 -5.118291E+0000
  2.691244E+0000 -5.116783E-0001
  1.998973E-0001  3.382668E+0000
 -4.658490E+0000 -2.385696E+0000
  1.914033E-0001 -3.733175E+0000
  5.287445E+0000  1.024048E+0000
 -2.850786E+0000  4.204140E+0000
 -2.645061E-0001 -1.658668E+0000
  1.756335E+0000 -5.176468E-0001
  9.724196E-0001 -2.240897E-0001
 -2.751331E-0001 -5.184396E-0001
 -1.931957E+0000 -3.849142E+0000
  3.284431E+0000 -1.265493E-0001
 -5.156507E-0001  4.762111E+0000
  7.860844E-0001  2.306114E+0000
 -3.468930E+0000  1.746882E+0000
  2.648174E+0000 -1.372406E+0000
  4.751426E-0002  2.028685E+0000
 -2.022008E+0000  7.648416E-0001
 -1.960948E-0001 -4.541726E+0000
  1.268614E+0000 -3.304770E-0001
  7.950139E-0001  1.528644E+0000
 -2.246597E+0000  2.393400E+0000
 -3.150812E+0000 -3.078067E+0000
  7.059176E-0001 -5.324558E+0000
  4.035651E+0000  2.617036E+0000
 -9.117542E-0001  6.796307E+0000
 -4.690973E+0000 -1.066182E-0001
  2.114124E+0000 -2.596602E+0000
  4.951391E+0000  3.661542E+0000
 -5.457104E+0000  5.791724E+0000
 -4.721877E+0000 -4.113594E+0000
  4.984946E+0000 -4.919231E+0000
  3.660962E+0000  3.726014E+0000
 -2.227481E+0000  7.668215E+0000
 -4.058991E+0000 -4.200751E+0000
 -3.382527E-0001 -2.480725E+0000
  6.050030E+0000  4.523861E-0001
 -1.717933E+0000  5.415231E+0000
 -3.467114E+0000  3.657057E-0002
  1.600783E-0001 -6.046634E+0000
  1.442691E+0000 -2.328920E+0000
  2.147124E+0000  4.577024E+0000
 -5.022022E+0000  2.250978E+0000
  1.789794E+0000 -2.927714E+0000
  2.668209E+0000 -9.372075E-0001
 -5.990175E-0001  5.564725E+0000
 -2.132062E+0000  1.329519E+0000
 -3.015549E+0000 -3.907708E+0000
  3.863721E+0000 -2.700106E+0000
  7.403594E-0001  4.464373E+0000
 -1.975619E+0000 -1.904214E-0001
 -3.608376E+0000 -3.873529E+0000
  2.777411E+0000 -2.670090E+0000
  3.298759E+0000  3.702470E+0000
 -9.208766E-0001  2.848980E+0000
 -3.632731E+0000 -6.309179E+0000
  3.327410E+0000 -3.296388E+0000
 -6.801356E-0001  1.011031E+0000
 -2.079081E+0000  9.344557E-0001
  1.011240E+0000 -2.481244E+0000
  1.341004E+0000 -4.902219E-0001
  1.188475E+0000  2.160379E+0000
 -1.717628E-0001  1.247035E+0000
 -2.122604E+0000 -1.106465E+0000
  1.196365E+0000  6.320072E-0001
 -1.974739E+0000 -2.505825E-0001
  7.148816E-0001  1.531920E+0000
  1.766651E+0000  6.353150E-0001
 -2.225531E-0001  1.280996E+0000
 -1.740784E+0000  1.935083E-0001
  1.044465E+0000 -2.324130E-0002
  2.561240E+0000 -2.537522E+0000
  1.369781E+0000  2.115669E+0000
 -1.327553E+0000  4.496846E-0001
 -1.197813E+0000 -1.333125E+0000
  1.817112E+0000 -9.120132E-0001
  4.312946E-0001  1.137515E+0000
 -2.298670E+0000  3.081620E+0000
  4.856822E-0001 -1.688318E+0000
  1.921046E+0000  3.929285E-0001
  1.323327E+0000  1.216158E+0000
 -1.063722E-0001  1.001979E+0000
 -2.662222E+0000 -2.412846E+0000
  2.182154E+0000 -1.253386E+0000
  3.393263E+0000  3.268274E+0000
 -7.047771E-0001  2.590164E+0000
 -5.265801E+0000 -1.508655E+0000
  5.267733E+0000 -4.932650E+0000
 -1.356318E+0000  4.261908E+0000
 -4.409977E-0001  8.615938E-0001
 -2.464871E+0000 -1.538913E+0000
  8.654835E-0001 -5.087570E+0000
  4.761732E+0000  2.328926E+0000
 -2.568754E+0000  3.434846E+0000
 -1.875705E+0000 -2.071192E+0000
  1.110977E+0000 -6.631861E+0000
  4.255717E+0000  5.112331E-0001
 -1.181505E+0000  2.526008E+0000
 -2.930976E+0000 -2.308397E+0000
  6.414970E-0001 -2.939174E+0000
  3.070136E+0000  7.353121E-0001
 -4.985127E-0001  3.024947E+0000
 -3.629125E+0000 -1.755315E+0000
  1.746363E+0000 -3.469309E+0000
  2.200446E+0000  1.407195E+0000
  1.443446E+0000  1.250498E+0000
 -4.549650E+0000  2.135225E+0000
  6.133708E-0001 -1.342656E+0000
 -3.037384E-0001 -1.197440E-0001
  5.569956E-0001  1.109906E-0001
  2.725002E-0001 -2.234329E+0000
 -2.469737E-0001 -5.195812E-0001
  1.105736E+0000 -1.846185E+0000
  2.790220E-0001  1.729746E+0000
 -4.613998E-0001  2.604886E+0000
 -1.222826E+0000 -4.764584E-0001
  1.220532E+0000 -2.492058E+0000
  7.149547E-0001  1.103374E+0000
  5.222859E-0001  2.036624E+0000
 -1.796636E+0000 -3.865825E+0000
  9.048823E-0001 -2.017480E+0000
  3.054288E+0000  1.719618E+0000
 -2.831860E+0000  1.639510E+0000
  2.450220E+0000 -3.561369E+0000
  1.371589E+0000 -1.182616E+0000
  3.595236E+0000  5.481607E+0000
 -2.452321E+0000  1.840247E+0000
 -2.103389E+0000 -4.722442E+0000
  2.100480E+0000 -2.250446E+0000
  1.102226E+0000  1.747045E+0000
 -2.224043E+0000 -2.762191E+0000
 -1.024671E+0000 -1.930787E+0000
  3.229862E+0000  8.075098E-0001
  5.328401E-0001  5.126401E+0000
 -4.073226E+0000  1.755212E+0000
  7.350310E-0001 -5.263256E+0000
  2.387500E+0000 -6.707190E-0001
  6.352176E-0001  3.854594E+0000
 -3.554345E+0000  6.965706E-0001
  2.434431E+0000 -4.715022E+0000
  8.075377E-0001 -4.925514E-0001
  2.685737E+0000  1.481247E+0000
 -4.219658E+0000  1.180005E+0000
 -9.830480E-0001 -3.546468E+0000
  2.883099E+0000 -1.681970E+0000
  2.750013E+0000  4.122700E+0000
 -3.401908E+0000  3.293801E+0000
 -1.902177E+0000 -2.477789E+0000
  2.502165E+0000 -1.977599E+0000
  1.964854E+0000  4.857130E+0000
 -7.029258E-0001  3.627126E+0000
 -5.236056E+0000  9.997969E-0001
  2.871425E+0000 -1.992782E+0000
 -5.007960E-0001 -4.327739E-0001
  1.085918E+0000  2.793245E+0000
 -2.774516E+0000 -9.246114E-0001
 -7.079252E-0001 -3.631733E+0000
  3.900802E+0000  4.751889E-0001
 -3.896008E-0001  3.430932E+0000
 -5.868840E+0000  7.740379E-0001
  1.186498E+0000 -3.440809E+0000
  3.596941E+0000 -1.242553E+0000
 -3.128886E+0000 -1.348206E-0001
  4.487482E-0001 -2.255240E+0000
  1.258756E-0001 -2.141129E+0000
  7.193448E-0001  1.671877E+0000
 -1.267077E+0000  7.379483E-0001
  1.326459E+0000 -1.307905E+0000
 -5.047290E-0001  2.262672E+0000
  5.460680E-0001  1.970847E+0000
  7.361847E-0001  3.140728E+0000
 -3.828072E-0001  1.966673E+0000
 -3.123181E-0002 -7.985024E-0001
  5.731055E-0001 -2.154968E+0000
  1.527229E+0000 -7.682049E-0001
 -6.938798E-0001  4.884180E-0001
 -4.552000E+0000 -2.280560E+0000
  3.473357E+0000 -3.261585E+0000
  2.506498E+0000  4.866501E+0000
 -1.573798E+0000  2.697591E+0000
 -3.373735E+0000  5.582349E-0001
  2.842373E+0000 -4.731771E+0000
 -9.479410E-0001  1.393989E+0000
  2.406439E+0000  3.569171E+0000
 -6.248610E+0000  2.729852E+0000
  1.150614E+0000 -5.076426E+0000
  2.520676E+0000  1.743713E-0002
 -2.536097E-0001  3.434518E+0000
 -4.185565E+0000 -1.709456E+0000
  6.827734E-0001 -2.961115E+0000
  3.678674E+0000  2.833762E+0000
 -2.640507E+0000  3.169795E+0000
 -1.361709E+0000 -3.686484E+0000
  1.254709E+0000 -1.819658E+0000
  3.589635E+0000  1.974603E+0000
 -5.108406E+0000  3.998218E+0000
 -3.994399E+0000 -7.578381E+0000
  4.454589E+0000 -4.757147E+0000
  2.581910E+0000  9.490594E+0000
 -4.491597E+0000  3.976229E+0000
 -2.275915E+0000 -5.621437E+0000
  4.142831E+0000 -3.771646E+0000
  4.521913E+0000  1.843354E+0000
 -4.371276E+0000  5.277600E+0000
 -2.048702E+0000 -2.362017E+0000
  3.183778E-0001 -3.818195E+0000
  2.710827E+0000 -2.324573E-0001
 -7.175868E-0001  4.784603E+0000
 -1.947362E+0000 -2.250939E+0000
 -1.023452E+0000 -4.632607E+0000
  2.419666E+0000  1.310756E+0000
  2.156069E+0000 -2.830243E-0001
 -3.106189E+0000  1.336881E+0000
  1.746260E+0000 -2.289487E+0000
  7.996125E-0001 -3.238593E+0000
 -1.174574E+0000  4.151102E-0001
  7.201115E-0001 -1.897400E+0000
 -1.132390E-0001 -4.830273E-0001
  2.009912E+0000 -5.795028E-0001
 -4.307315E+0000  1.842063E+0000
 -2.888508E+0000 -8.408795E-0001
  3.731038E+0000 -2.996179E+0000
  1.074530E+0000  2.032849E+0000
 -1.608408E+0000  2.930459E+0000
 -5.193413E-0001 -2.502183E-0001
 -8.242122E-0001 -1.111811E+0000
  2.615861E+0000 -1.365279E-0001
```
