## Supplementary material for "Pervasive false brain connectivity from electrophysiological signals": MahmoudiKarimiCase2-timeseries.txt (part 53 of 133)

```
 -1.565850E+0000  1.960984E+0000
 -1.578956E+0000 -1.048091E+0000
 -7.625765E-0001 -1.759102E+0000
  4.137694E+0000 -2.832955E+0000
  2.332853E-0001  2.977003E+0000
 -2.947574E+0000  2.498051E+0000
 -3.369173E+0000 -2.521621E+0000
  5.195971E+0000 -3.329009E+0000
 -5.493892E-0001  5.676085E+0000
 -2.348024E+0000 -4.995066E-0001
 -1.189503E+0000 -3.565852E+0000
  3.292978E+0000 -1.240685E-0001
  3.213827E-0001  4.971487E+0000
 -2.115415E+0000  1.604013E+0000
 -2.877474E+0000 -3.628485E+0000
  5.246046E+0000 -3.133265E+0000
  9.386325E-0001  5.856488E+0000
 -6.240090E+0000  1.346475E+0000
  6.817018E-0001 -7.264713E+0000
  3.277734E+0000  1.888430E+0000
 -3.739380E-0001  2.616933E+0000
 -3.219409E+0000 -2.961196E-0001
 -5.999241E-0001 -4.738584E+0000
  5.292481E+0000  9.161449E-0001
 -9.619868E-0001  4.515535E+0000
 -6.866022E+0000 -2.589035E-0003
  3.676439E+0000 -7.077812E+0000
  2.459712E+0000  1.335915E+0000
 -2.082465E+0000  6.549693E+0000
 -4.845915E+0000 -2.485280E+0000
  2.744752E-0001 -6.976973E+0000
  5.479914E+0000  3.990780E+0000
 -2.206613E-0001  7.798789E+0000
 -3.739134E+0000  1.220301E+0000
 -1.413330E+0000 -5.470279E+0000
  6.331681E+0000  3.343357E-0001
  1.489190E+0000  3.870469E+0000
 -4.145638E+0000  9.607684E-0001
 -1.521855E+0000 -5.246880E+0000
  3.132729E+0000 -4.503849E-0001
 -6.818821E-0001  2.740675E+0000
 -3.211804E+0000  3.338220E-0001
 -1.098510E+0000 -4.543250E+0000
  1.542094E+0000 -2.215167E+0000
 -1.775406E+0000  5.586321E+0000
  1.171508E+0000 -1.583205E-0001
 -1.139443E+0000 -5.374999E+0000
  1.789427E+0000 -9.176720E-0001
  2.133069E+0000  2.808576E+0000
 -6.355957E+0000  7.472915E-0001
 -6.560439E-0001  1.242084E+0000
  2.957747E+0000 -5.612110E-0001
 -1.942550E+0000  4.218004E+0000
 -3.071684E-0001 -2.080525E+0000
 -1.226396E+0000 -2.817444E+0000
  4.318538E+0000  2.444917E+0000
 -3.803377E+0000  4.022018E+0000
 -1.509967E+0000 -3.215117E+0000
  1.638554E+0000 -4.685239E+0000
  3.766330E+0000  1.901718E+0000
 -3.418370E+0000  4.458242E+0000
 -2.647155E+0000 -1.093773E+0000
  1.326799E+0000 -3.427508E+0000
  5.727532E+0000  1.427817E+0000
 -1.500917E+0000  4.881454E+0000
 -2.522508E+0000  1.339550E+0000
 -1.048326E+0000 -2.986538E+0000
  4.007089E+0000 -2.642003E+0000
 -9.554443E-0001  4.298901E+0000
 -3.371555E+0000  1.035153E+0000
 -1.809741E+0000 -2.577892E+0000
  1.351237E+0000 -1.465216E+0000
  7.116133E-0002  1.941397E+0000
 -3.124488E+0000  2.289890E+0000
  3.631013E-0001  1.250439E+0000
  1.258593E+0000 -1.716978E+0000
  4.044443E+0000  4.885311E-0001
 -1.267988E+0000  3.390069E+0000
 -2.394890E+0000 -4.440369E-0001
 -2.407999E-0001 -1.105207E+0000
  3.324042E+0000 -2.119547E+0000
  2.398956E+0000  3.746902E+0000
 -3.771597E+0000  1.061766E+0000
 -2.891390E+0000 -3.059759E+0000
  4.000069E+0000 -3.131430E+0000
  3.047538E+0000  4.113958E+0000
 -2.141159E+0000  3.420021E+0000
 -4.903947E+0000 -4.824325E+0000
  3.884429E+0000  2.075664E+0000
  2.287557E+0000  4.986428E+0000
 -5.917304E+0000  4.439677E-0001
 -1.282512E+0000 -5.885672E+0000
  5.077709E+0000  7.959300E-0001
 -1.564999E-0001  5.246197E+0000
 -5.239183E+0000 -1.525542E+0000
 -8.152434E-0001 -6.256701E+0000
  5.631915E+0000 -1.830407E+0000
 -1.409675E+0000  6.147473E+0000
 -1.785388E+0000  2.322419E+0000
 -1.976978E-0001 -2.459444E+0000
  2.336415E+0000  1.234679E+0000
  1.104739E+0000  3.383654E+0000
 -1.699029E+0000  8.233588E-0001
 -6.771148E-0001 -3.180518E+0000
  1.618069E+0000 -1.199990E-0001
  2.612881E+0000  4.265484E-0001
 -4.113381E+0000  1.541526E+0000
 -3.246198E-0001 -3.723913E-0001
  3.081665E+0000 -2.095939E+0000
 -4.612714E-0001  2.529468E+0000
  3.689683E-0001 -2.195785E+0000
 -2.422044E+0000 -1.790829E+0000
  1.476330E+0000 -1.267947E+0000
  2.168866E+0000 -8.657527E-0001
 -3.243185E+0000  3.329098E+0000
 -8.566716E-0001 -1.653076E+0000
 -4.478965E-0001 -5.161428E-0001
  3.709473E+0000  1.905643E+0000
 -3.165104E+0000  1.620099E+0000
 -2.492820E+0000 -5.700248E-0001
  2.075750E+0000 -1.812560E+0000
 -2.121255E+0000  2.896169E+0000
  1.344233E+0000 -2.728372E+0000
 -4.988385E-0001  2.864554E-0001
  5.119642E-0001  1.522437E-0001
 -1.808761E+0000  3.910958E-0001
  1.799332E+0000 -2.987959E+0000
  3.206792E-0001 -1.670010E+0000
  8.168934E-0001  2.874394E+0000
  3.838599E-0001  3.360501E+0000
 -3.541113E+0000 -1.137685E+0000
  7.037676E-0001 -2.549026E+0000
  3.899598E+0000 -1.604325E-0001
 -4.248426E-0001  1.658076E+0000
 -2.791595E+0000 -1.916979E+0000
  9.714798E-0001 -4.899500E+0000
  2.670965E+0000  3.783592E+0000
 -2.304256E+0000  8.059463E-0001
 -1.515535E+0000 -2.212352E+0000
  1.451024E+0000 -4.291112E+0000
  2.361308E+0000  1.616556E+0000
  6.209975E-0001  9.503528E-0001
 -1.306822E+0000 -1.277037E+0000
  1.976503E+0000 -1.628377E+0000
 -9.267329E-0001 -2.181562E+0000
  8.122360E-0001  1.842591E+0000
  1.329363E+0000 -1.270073E+0000
 -2.507982E+0000  8.302949E-0002
 -5.557523E-0001 -1.515908E+0000
 -9.376736E-0001  1.823607E+0000
  1.721856E+0000 -1.497474E+0000
  7.927842E-0001 -4.514051E-0002
  1.415448E+0000  1.119242E+0000
  1.145809E-0001 -1.609958E+0000
 -1.448945E+0000  3.018786E+0000
  6.575289E-0001 -4.057114E+0000
  1.780260E+0000 -2.924015E-0001
 -6.278242E-0001  4.573370E+0000
 -2.751811E+0000  1.603455E-0001
 -5.765338E-0001 -1.379073E+0000
  1.239433E-0001  1.498894E+0000
 -1.688742E+0000 -8.441898E-0002
 -3.040771E-0001  8.188335E-0001
 -2.153855E-0001  5.048109E-0001
  7.044367E-0001  9.945572E-0001
 -1.682067E+0000 -2.240078E-0001
 -1.482182E+0000 -1.087197E+0000
  7.940998E-0001 -4.181596E-0002
 -1.079706E+0000  4.893752E-0001
  2.101411E-0001  1.547800E+0000
  1.676041E+0000  5.582789E-0001
 -2.843381E+0000  9.580057E-0001
 -4.856488E-0001 -2.343193E-0001
 -1.210757E-0001  1.141746E+0000
  2.281585E+0000 -4.155907E-0001
  3.600686E-0001  7.802920E-0001
 -9.239418E-0001  5.220810E-0001
 -5.766016E-0001 -1.833669E+0000
  2.388071E+0000 -1.442910E+0000
 -1.427642E-0001  2.477112E+0000
 -2.366050E+0000 -5.189231E-0002
  1.213692E+0000 -2.367655E+0000
  2.811981E+0000 -2.305920E+0000
 -9.440149E-0001  4.447485E+0000
 -2.829167E+0000 -1.527099E-0001
 -6.195358E-0001 -2.389258E+0000
  1.847467E+0000 -1.009924E+0000
 -2.747195E-0002  3.499386E+0000
 -3.097517E+0000  2.406289E+0000
 -1.643845E-0001  1.376465E-0001
  1.631941E+0000 -3.958140E+0000
 -2.241776E+0000  6.134154E-0001
  2.930978E+0000  1.813783E+0000
 -2.297630E+0000 -2.200201E+0000
  2.716430E+0000 -1.254783E+0000
  4.189230E-0001 -3.541989E+0000
  4.888147E-0001  9.396038E-0001
 -1.153912E+0000  4.439368E-0001
 -2.409429E-0001 -5.604090E-0001
  6.777605E-0001  5.593132E-0001
  1.198559E-0001  6.312448E-0001
 -1.417205E+0000  7.257009E-0001
 -1.314010E+0000 -4.517213E+0000
  3.455740E+0000 -8.248408E-0001
 -2.724330E+0000  3.884863E+0000
  3.555423E-0001 -1.326047E+0000
 -2.431634E+0000  5.772689E-0001
  4.700177E+0000  9.703337E-0001
 -1.685626E+0000  3.955399E+0000
 -1.044582E+0000  1.600176E-0001
  5.563610E-0001 -4.187837E+0000
  4.470765E+0000  1.359837E+0000
  1.334231E+0000  5.531383E+0000
 -4.545474E+0000  1.432330E+0000
  8.036243E-0001 -5.069858E+0000
  1.555867E+0000  4.078773E+0000
  6.263538E-0001  4.675296E+0000
 -6.394372E+0000 -6.714876E-0001
  3.011152E+0000 -6.021401E+0000
  2.161935E+0000  1.578417E+0000
  8.070702E-0001  1.891017E+0000
 -2.918398E+0000 -2.323794E+0000
 -7.402176E-0001 -3.191755E+0000
  5.358552E+0000  4.355500E-0001
 -1.387233E-0001  1.934012E+0000
 -4.323426E+0000 -5.398242E-0001
  4.807185E-0001 -4.771501E+0000
  4.278017E+0000 -3.639680E-0002
 -8.184179E-0001  3.498017E+0000
 -2.504679E+0000 -4.287246E-0001
 -2.202436E+0000 -1.132819E+0000
  4.000882E+0000  8.181996E-0001
 -2.773463E+0000  4.966618E+0000
 -7.778306E-0001  2.025008E+0000
 -9.766932E-0001 -2.427660E+0000
  3.022712E+0000  1.225254E+0000
  2.916959E+0000  3.654003E+0000
 -2.519102E+0000  1.893303E+0000
 -1.543929E+0000 -1.364153E+0000
  1.746153E+0000 -3.408296E+0000
  1.880100E+0000  7.869125E-0001
  1.056022E+0000  2.610495E+0000
 -1.707987E+0000 -1.349248E+0000
  1.427408E+0000 -9.139975E-0001
  5.736648E+0000  3.419441E+0000
 -4.334888E+0000  3.557241E+0000
 -3.278343E+0000 -3.977210E+0000
  4.269449E+0000 -5.419962E+0000
  3.811985E+0000  5.509410E+0000
 -2.840447E+0000  3.648325E+0000
 -3.685433E+0000 -3.602735E+0000
  2.932921E+0000 -4.919844E+0000
  2.222947E+0000  3.475966E+0000
 -1.087293E+0000  1.234160E+0000
 -1.870139E+0000 -1.276013E+0000
  9.390289E-0001 -1.313708E+0000
  4.946335E-0001  1.572984E+0000
 -1.399131E+0000  1.773512E+0000
 -1.180194E+0000  1.163183E+0000
 -5.789799E-0003 -5.035859E-0001
  2.016075E+0000  8.010092E-0001
  1.479444E+0000  5.742606E-0001
 -5.652496E+0000  7.089654E-0001
  5.132408E+0000 -4.330285E+0000
  2.635184E+0000  2.029864E+0000
 -3.203077E+0000  5.182719E+0000
 -9.987295E-0001 -2.340900E+0000
 -1.435152E-0001 -8.413582E-0001
  2.875128E+0000  1.539743E+0000
 -1.295300E+0000  2.391487E+0000
 -2.717039E+0000 -1.246216E+0000
  3.368452E+0000 -1.961294E+0000
  1.164126E+0000  3.483122E+0000
 -4.257607E+0000  1.568604E+0000
  2.975237E+0000 -4.537486E+0000
  1.917717E+0000  5.174970E-0001
  1.663163E+0000  2.821738E+0000
 -3.619476E+0000  1.535476E+0000
  1.344528E+0000 -3.932582E+0000
 -4.705583E-0001  6.846388E-0001
  1.132338E+0000  2.529429E+0000
 -2.155295E+0000  1.711013E-0001
 -2.172630E+0000 -2.743584E+0000
  3.684290E+0000 -1.817971E-0001
  1.216473E+0000  8.524249E-0001
 -1.522833E+0000  4.002817E+0000
 -1.194100E+0000 -5.265977E+0000
  2.527355E+0000  1.997809E-0001
 -1.408311E+0000  2.518078E+0000
 -4.698335E-0002 -8.683878E-0001
 -1.228566E+0000 -2.146711E+0000
 -3.970277E-0001  1.427283E+0000
  7.223182E-0002 -5.693038E-0001
  2.499208E+0000  6.294040E-0001
 -3.809395E+0000  3.950639E-0001
  1.459169E+0000 -3.009861E+0000
  2.919123E+0000 -5.499519E-0001
  4.033718E-0001  3.243793E+0000
 -2.096290E+0000 -2.204842E+0000
  2.971305E-0001 -3.375546E+0000
  2.942728E+0000 -2.196185E+0000
  1.544583E+0000  4.631950E+0000
 -3.136022E+0000  2.008188E-0001
 -9.117050E-0002 -2.045061E+0000
  1.041868E+0000 -3.429629E+0000
  2.517295E+0000  2.985195E+0000
 -3.296995E+0000  3.220317E+0000
 -3.144010E+0000 -2.509774E+0000
  1.972749E+0000 -3.066297E+0000
  2.283748E+0000  3.137383E+0000
 -3.966705E+0000  3.668263E+0000
 -2.305267E+0000 -3.176979E+0000
  1.453388E+0000 -6.086732E+0000
  4.601125E+0000  4.788834E-0001
 -1.006582E+0000  3.589243E+0000
 -5.985017E+0000 -9.279302E-0001
  2.649692E+0000 -3.334146E+0000
 -7.345712E-0003  4.157177E-0001
  4.837072E-0001  3.599390E+0000
 -4.477749E+0000 -2.266581E-0001
  3.751970E+0000 -5.277731E+0000
 -3.758574E-0001 -1.150610E-0001
  6.671826E-0001  4.310541E-0001
  1.509445E+0000 -1.301362E+0000
 -3.325182E+0000  3.963064E+0000
  1.054446E+0000 -8.356055E-0001
 -1.555733E+0000 -1.327213E+0000
  5.793711E-0001  2.038456E+0000
  9.872010E-0001  2.236712E+0000
 -3.060203E-0001 -1.676900E-0001
 -2.203070E+0000 -1.230533E+0000
  3.551736E+0000  1.966169E+0000
 -1.935772E+0000  3.088926E+0000
 -3.876301E+0000 -3.271384E+0000
  7.892492E-0001 -5.023360E+0000
  2.692944E+0000  6.513055E-0001
  3.509380E+0000  3.132384E+0000
 -5.697076E+0000  1.325400E+0000
  6.505804E-0001 -4.944852E+0000
  5.501700E+0000 -2.699248E+0000
  1.097586E-0001  5.475767E+0000
 -2.594959E+0000  1.131934E+0000
 -2.660954E-0001 -4.001151E+0000
  1.737034E+0000  4.925856E-0001
  8.245788E-0001  3.258491E+0000
 -2.608201E+0000  6.286667E-0001
  5.399172E-0001 -1.697958E+0000
  7.992405E-0001 -1.324536E-0001
  2.515936E+0000  2.355144E+0000
 -1.309170E+0000  3.451808E+0000
 -1.707422E+0000 -1.958492E+0000
 -6.743014E-0001 -2.352174E+0000
  3.977920E+0000 -1.259756E+0000
  1.051129E+0000  1.766902E+0000
 -6.060599E+0000 -2.796509E-0001
  2.813340E-0001 -4.687826E+0000
  2.941708E+0000 -4.769220E-0001
 -1.158184E+0000  2.763596E+0000
  4.975041E-0001 -3.225794E+0000
 -1.539291E+0000 -2.099591E+0000
  2.374899E-0001 -1.448552E+0000
 -7.699295E-0001  9.044463E-0001
 -2.064817E+0000  3.039620E-0001
  1.194354E+0000  9.879493E-0001
 -1.970178E-0002 -3.445609E+0000
  2.497914E+0000  3.555196E+0000
 -7.008017E-0001  4.820680E-0002
  8.806200E-0001  2.157485E-0002
  1.985954E+0000 -1.477889E+0000
  3.470144E-0001 -6.290918E-0001
 -1.860595E-0001  1.601162E+0000
 -1.448823E+0000  1.260084E+0000
 -1.815702E-0001 -1.853005E+0000
  1.477004E+0000 -1.147213E-0001
 -1.744471E+0000 -8.453466E-0002
 -1.568153E+0000 -1.764483E+0000
 -2.656332E-0001 -2.936104E+0000
  3.124015E+0000 -7.893250E-0001
 -8.143256E-0001  6.342635E-0002
  1.323035E+0000 -2.618109E+0000
  1.579454E+0000  1.037713E+0000
  1.008691E+0000  2.017102E+0000
 -1.613515E+0000  1.161299E+0000
  1.119167E+0000 -1.964890E-0001
  2.439214E+0000 -4.357077E-0001
 -1.665338E+0000  1.351942E+0000
 -6.622271E-0001 -1.622018E+0000
  2.247183E+0000 -3.195302E+0000
  1.054345E+0000  5.311938E+0000
 -3.681268E+0000  2.234301E+0000
 -8.754729E-0001 -2.229094E+0000
  1.054209E+0000 -1.746581E+0000
  1.200923E+0000  4.422217E+0000
 -1.011316E+0000  1.860576E+0000
 -4.390969E-0001 -6.438432E-0001
 -3.648604E-0002 -2.134558E+0000
  1.769905E+0000 -2.076254E+0000
  1.601916E+0000 -5.175301E-0001
 -4.203522E+0000  2.557648E+0000
  2.120498E+0000 -2.809590E+0000
 -2.107381E+0000  2.030741E+0000
  6.242008E-0001  5.342047E-0002
 -1.398858E+0000  8.770198E-0002
 -6.016858E-0001 -1.957737E+0000
  1.278009E+0000  8.222043E-0001
 -1.886667E+0000  2.538258E-0001
  5.813590E-0001 -1.658496E+0000
  2.800278E+0000  9.712738E-0002
 -1.085456E+0000  3.128967E+0000
 -1.994817E+0000  6.941924E-0001
 -7.723769E-0001 -1.670766E+0000
  7.997329E-0001 -3.133929E-0001
  9.803435E-0001  1.955663E+0000
 -1.829848E+0000 -2.381879E-0001
 -4.444379E-0001 -1.846899E+0000
  2.283350E-0001 -1.322671E+0000
  3.726409E+0000  1.928255E+0000
 -3.332459E+0000 -1.324040E+0000
  2.031521E+0000 -3.321463E+0000
  9.624107E-0001  8.941781E-0002
  4.638696E-0001 -7.282465E-0001
 -2.226410E-0001  1.825904E-0002
  7.128382E-0001  5.460990E-0001
 -5.180058E-0001 -1.031761E+0000
  6.853614E-0001 -3.051583E+0000
  3.766358E+0000  2.059555E+0000
 -1.231351E+0000  2.697512E+0000
 -2.661078E+0000 -1.579571E+0000
  6.578637E-0001 -4.547398E+0000
  2.126989E+0000  2.234016E-0001
  1.117209E+0000  4.895216E+0000
 -2.494041E+0000  1.207439E+0000
 -4.850577E-0001 -1.621423E+0000
  1.948987E-0001 -1.804583E+0000
  1.914275E+0000  4.755383E-0001
 -2.619543E+0000  1.112453E+0000
 -2.486978E+0000 -2.082645E+0000
  2.496759E+0000 -6.589555E-0001
 -9.190521E-0002  1.438323E+0000
 -2.120318E+0000  2.866348E+0000
 -1.691443E+0000 -2.169125E+0000
  1.606615E+0000  9.335741E-0001
 -3.023394E-0001  3.492391E+0000
 -2.131751E+0000  2.304290E-0001
  9.502728E-0002 -1.884808E+0000
  1.014351E+0000 -1.292216E+0000
 -1.202012E+0000  2.646701E+0000
 -1.478073E+0000  3.426623E-0001
  1.160984E+0000 -5.019246E-0001
 -1.448209E+0000  9.098466E-0001
  1.058188E+0000 -7.032388E-0001
  7.390870E-0001 -3.642870E-0001
 -2.185346E+0000  1.787010E+0000
  1.329297E+0000 -1.764283E+0000
 -1.286717E+0000 -7.773824E-0001
  1.363220E+0000  2.433346E+0000
  2.238767E+0000  1.010966E+0000
 -2.340490E+0000  3.563085E+0000
 -5.960136E-0001  8.421812E-0001
 -1.779366E+0000 -2.611145E+0000
  1.112118E+0000 -2.568371E+0000
  6.901408E-0001  6.886829E-0001
 -8.593326E-0001  1.706212E+0000
  1.949091E+0000 -4.562946E+0000
 -2.349217E+0000 -1.690802E+0000
  3.046208E+0000 -5.234817E-0001
 -9.704824E-0001  1.850902E+0000
 -4.585472E+0000 -3.921651E+0000
 -2.199416E-0001 -9.552914E-0001
  2.721782E+0000  2.088113E+0000
 -6.470651E-0001  1.902133E+0000
 -3.187250E+0000 -5.627592E-0001
  2.518235E+0000 -2.869019E+0000
  9.221578E-0001  1.570172E+0000
 -1.328193E-0001 -1.779503E+0000
 -1.526977E-0001 -2.067806E+0000
  3.555754E+0000  5.469826E-0001
 -1.233774E+0000  3.947178E+0000
  2.956903E-0001 -1.776822E-0001
 -1.421822E+0000 -7.948384E-0001
  1.326087E+0000 -1.526480E+0000
 -1.020275E+0000  7.535362E-0001
 -9.387296E-0001  7.979261E-0001
 -1.397838E-0002 -1.459668E+0000
 -1.353597E-0001  1.213264E+0000
  1.863478E+0000  1.657067E+0000
 -5.303165E+0000 -4.409365E-0001
  2.720338E+0000 -3.364891E+0000
  1.062584E+0000  9.332785E-0001
 -8.687273E-0001  4.166646E+0000
 -1.953210E+0000 -3.497301E-0001
 -3.789119E-0001 -1.353214E+0000
  3.667846E+0000 -5.706424E-0001
 -1.786037E+0000  2.127820E+0000
 -1.936844E+0000  1.038406E+0000
 -3.321616E+0000 -3.000431E+0000
  4.414729E+0000  9.399975E-0001
 -2.120238E+0000  7.517708E+0000
 -1.490507E+0000 -9.212301E-0001
  3.284580E-0001 -2.342221E+0000
  3.952551E+0000  2.363309E-0002
  4.399905E-0001  2.074719E+0000
 -2.624377E+0000  3.303558E-0003
  2.505034E+0000 -2.250381E+0000
  2.612435E+0000  7.426357E-0001
 -2.213463E+0000  2.972306E+0000
 -3.219803E+0000 -3.040138E+0000
  2.288745E+0000 -7.780064E-0001
  2.016425E+0000  3.215800E+0000
 -2.192317E+0000  3.954795E+0000
 -4.614473E-0001 -3.991150E+0000
 -1.920705E-0001 -6.311116E-0001
  4.435854E+0000  2.930544E+0000
 -1.925986E+0000  2.380293E+0000
 -2.019647E+0000 -5.728755E+0000
  1.779986E+0000 -9.748935E-0001
  2.205945E+0000  2.163574E+0000
 -2.797188E+0000  2.322263E+0000
 -2.731101E+0000 -4.818840E+0000
  1.916052E+0000 -4.469593E-0001
  2.302404E+0000  3.071210E+0000
 -5.667534E+0000  3.535808E+0000
 -9.060170E-0001 -3.331710E+0000
  2.182189E+0000 -4.227872E-0001
  9.496706E-0001  2.450123E+0000
 -2.038021E+0000  1.464981E+0000
 -5.420889E-0001  1.625066E-0001
  7.721700E-0001 -8.352253E-0001
  6.159312E-0002 -8.854537E-0001
  1.651821E-0001 -1.546649E-0001
 -1.173545E-0001 -2.642056E+0000
  9.061361E-0001  1.889495E+0000
 -3.917902E-0001 -8.372847E-0002
 -2.939322E+0000 -1.916148E+0000
  2.259839E+0000 -1.981554E+0000
  5.141957E-0001  1.127871E+0000
 -3.086203E-0001  3.309371E+0000
 -3.720759E+0000  2.386304E+0000
 -1.505244E-0002 -3.289996E+0000
  3.297025E+0000  5.615868E-0001
  4.164884E-0001  2.239977E+0000
 -3.772950E+0000  1.095571E+0000
  2.823725E+0000 -2.343022E+0000
 -2.338563E+0000  1.976950E+0000
  2.739507E+0000  3.499943E+0000
 -4.379522E+0000  2.940670E+0000
  3.167846E+0000 -3.427881E+0000
  9.109394E-0001  3.282954E-0001
 -1.622071E+0000  2.456920E+0000
 -2.230532E-0001 -3.470804E+0000
  1.145996E+0000  1.197434E+0000
  8.863468E-0001  3.331068E-0002
 -2.722107E+0000  6.905344E-0001
  1.130473E+0000 -2.028205E+0000
 -1.513756E+0000 -1.691135E+0000
  2.357785E+0000 -2.470435E-0001
 -2.237707E+0000  3.970521E+0000
  1.711687E+0000 -2.117619E+0000
 -2.812040E+0000 -4.823452E-0001
  2.994563E+0000 -1.837108E+0000
  3.473581E-0001  1.142390E+0000
 -2.184609E+0000  3.123905E-0001
 -1.323747E+0000 -1.209488E+0000
  2.471783E+0000 -1.158777E+0000
 -1.209895E+0000  2.620574E+0000
  2.344047E-0001 -2.547053E-0001
 -2.901927E+0000  1.251435E+0000
  1.810387E+0000  1.228536E+0000
  2.124724E+0000 -2.471220E+0000
 -1.070875E+0000  1.599431E+0000
 -4.660784E-0001 -2.278117E+0000
  1.156379E-0001  1.932529E+0000
  5.956918E-0001  2.495133E+0000
 -1.032789E+0000 -5.616350E-0001
 -3.763347E-0001  4.036336E-0003
  1.541725E+0000 -3.334840E-0001
 -1.637576E+0000  1.662149E+0000
 -1.523352E-0001 -2.583519E+0000
 -2.637487E+0000 -2.148081E-0001
  5.306794E+0000  1.310980E+0000
 -2.709119E+0000  3.317720E+0000
 -3.258103E+0000 -4.152998E-0001
  3.988684E+0000 -3.832141E+0000
  1.234972E+0000  4.500956E+0000
 -1.522085E+0000  2.730725E+0000
 -3.996215E+0000 -2.187252E+0000
  3.302804E+0000 -4.416723E+0000
  6.179832E-0001  4.463501E+0000
 -2.636857E+0000 -4.724215E-0001
 -9.381024E-0001 -1.804276E+0000
  2.287944E+0000 -1.934998E+0000
  1.999552E+0000  1.108487E+0000
 -2.015553E-0001  1.156167E+0000
 -9.712488E-0001 -8.867098E-0001
 -2.139306E-0001 -8.472331E-0001
  7.790429E-0001 -1.907048E-0001
  2.053604E-0001  1.386377E+0000
 -9.694400E-0001  1.372183E+0000
 -1.732084E+0000 -5.249965E-0001
  2.642128E+0000 -1.300284E+0000
 -1.108028E+0000  1.030808E+0000
  3.916185E-0001 -3.202334E+0000
 -4.804701E-0001 -9.310262E-0001
  1.427099E+0000 -1.864759E-0001
 -2.878014E+0000 -4.420177E-0001
  4.476954E-0001 -7.346076E-0001
 -9.126072E-0001  2.610023E-0001
 -9.842188E-0002  2.586301E-0001
 -1.729699E+0000 -1.819293E+0000
  1.340876E+0000 -5.601994E-0001
  1.861529E+0000 -4.444138E-0002
 -9.536321E-0001  3.965281E-0001
 -2.737578E-0001 -6.832751E-0002
  9.910377E-0002 -1.744127E+0000
  1.125785E+0000  1.460540E+0000
  1.111717E-0001  2.418485E+0000
 -1.642272E+0000 -5.979407E-0003
  9.834384E-0001 -4.170033E+0000
  4.423959E+0000  4.609558E-0001
 -1.393390E+0000  3.844565E+0000
 -2.970561E+0000  2.429440E+0000
 -9.953350E-0002 -5.090206E+0000
  1.955344E+0000 -1.614297E+0000
  1.703552E+0000  3.078521E+0000
 -7.808877E-0001  1.392703E+0000
 -2.949603E+0000  2.532051E+0000
  5.622326E-0001  6.540265E-0001
  2.302969E-0001 -3.750989E-0001
 -1.985848E+0000 -2.497629E+0000
 -5.396961E-0001 -3.529973E+0000
  1.962561E+0000  7.521228E-0001
 -2.346224E-0001  3.653485E+0000
 -4.126246E+0000  4.891477E-0001
  2.546811E+0000 -5.421946E+0000
  3.281046E+0000  1.840172E+0000
 -1.673876E+0000  3.697971E+0000
 -1.910097E+0000 -1.768776E+0000
  2.155872E-0001 -1.656700E+0000
  1.837530E+0000  2.215444E+0000
 -1.627543E+0000  3.479199E-0001
 -1.745182E-0001  3.710444E-0001
 -4.658781E-0001 -1.269467E+0000
 -9.746163E-0002 -1.246308E-0001
 -3.030771E-0001 -1.918867E-0002
  1.146049E+0000 -9.193045E-0001
  6.018341E-0001 -4.806679E-0001
 -2.326329E+0000  9.631663E-0001
 -1.116291E+0000 -4.855185E+0000
  3.561435E+0000  1.867942E-0001
 -9.301746E-0002  9.766531E-0001
 -1.816365E-0001  1.753658E+0000
 -1.306429E+0000 -5.029261E+0000
  1.229147E+0000 -2.651738E-0001
  4.445958E+0000  1.190550E+0000
 -3.444494E+0000  1.082072E+0000
 -2.766883E+0000  1.966185E+0000
  1.004737E+0000 -1.222647E+0000
  2.365939E+0000 -3.438382E-0001
 -2.647944E+0000  1.787643E+0000
 -1.267181E+0000 -3.297896E+0000
  1.813015E+0000 -5.549509E-0001
  3.933725E-0001  2.389202E+0000
 -1.009334E+0000 -3.582368E-0001
 -2.548949E+0000 -2.390746E+0000
  1.114071E+0000 -2.599917E+0000
  2.822690E+0000  3.759574E+0000
  5.782026E-0001  3.838796E+0000
 -4.652984E+0000 -9.112163E-0001
  1.871958E+0000 -2.773206E+0000
  3.308202E+0000  2.425628E+0000
 -3.829994E+0000  1.084760E+0000
 -1.388043E+0000 -1.989742E+0000
  4.451227E+0000 -2.477967E+0000
 -3.707820E-0002  5.096587E+0000
  7.127364E-0002  6.090464E-0001
 -5.721439E-0001 -2.222109E+0000
  1.243334E+0000 -6.196473E-0001
 -9.018374E-0001  7.045308E-0001
  3.844859E-0001 -1.388436E+0000
 -2.421916E-0001  3.524755E-0001
  2.725403E+0000  1.335528E+0000
 -3.879207E+0000  2.412824E+0000
 -6.398395E-0001 -3.109175E+0000
  1.698077E+0000  4.095397E-0001
  1.163837E+0000  1.884870E+0000
 -5.840949E-0001 -1.525787E+0000
 -1.771288E+0000 -1.452083E+0000
 -4.982224E-0001  7.954547E-0001
  3.400374E+0000  1.865149E+0000
 -3.165746E+0000  2.736948E+0000
 -2.515649E+0000 -3.303149E+0000
  3.328074E+0000 -3.181885E+0000
  5.971596E-0001  7.201144E-0001
 -2.228106E+0000 -4.425543E-0001
 -1.570285E+0000 -1.753233E+0000
  1.559885E+0000 -1.279864E+0000
  1.767196E+0000  3.830993E+0000
 -3.773814E+0000  2.066574E+0000
 -1.442566E+0000 -8.090752E-0001
  2.799192E+0000 -1.859321E+0000
  1.034776E+0000  2.828723E+0000
 -6.866936E-0001  3.985148E+0000
 -1.898001E+0000  5.527330E-0001
  1.251373E+0000 -2.221234E+0000
  1.654059E+0000  1.175924E+0000
 -1.031609E+0000  1.463110E+0000
 -4.850102E+0000 -3.262492E+0000
  4.404929E+0000 -3.161805E+0000
  3.737006E-0001  4.952860E+0000
 -3.921282E+0000  3.315498E+0000
 -1.321952E+0000 -5.212950E+0000
  4.021120E+0000 -3.060376E+0000
  1.842978E+0000  5.196469E+0000
 -1.860440E+0000  1.643687E+0000
 -1.721766E+0000 -2.895742E+0000
  1.746714E+0000 -2.136938E+0000
  3.929439E+0000  6.807233E-0001
 -2.382764E+0000  2.003565E+0000
 -4.218046E-0001 -3.578132E-0001
 -4.232276E-0001 -6.750242E-0001
 -6.191066E-0001  1.791126E+0000
  3.835410E-0001 -3.521202E+0000
 -7.711968E-0001  2.387963E+0000
  3.598608E+0000 -1.300577E+0000
 -3.482460E-0001  7.235972E-0001
  5.870029E-0002 -1.128782E+0000
  2.779477E-0001 -8.214541E-0001
 -9.261846E-0001 -1.160542E+0000
 -5.009792E-0001  4.618521E-0001
  1.763196E+0000  1.297108E+0000
 -1.229686E+0000 -5.537091E-0001
  7.459349E-0001  2.272926E-0001
  1.814049E+0000 -8.906967E-0001
 -1.526031E+0000  6.726840E-0002
  5.846656E-0001  4.476109E-0001
  3.718202E-0001 -3.000589E-0001
 -1.793203E+0000 -1.470056E-0001
 -1.048780E+0000 -4.433598E-0002
  8.119419E-0001  4.214797E-0001
 -3.998919E+0000 -7.999906E-0002
  1.691371E+0000 -3.206070E+0000
  2.242321E-0001 -1.382944E+0000
  2.828317E-0001  1.667212E+0000
 -7.044741E-0001 -6.202265E-0001
 -1.267972E+0000 -1.473745E-0001
 -2.046829E-0001 -1.163883E+0000
  9.134246E-0001  2.909314E-0001
 -8.965807E-0001  1.304600E+0000
 -2.387617E+0000 -1.926033E-0001
  3.161627E+0000 -1.470454E+0000
  5.553014E-0001  2.817767E+0000
 -1.275654E+0000  6.059880E-0001
 -2.353972E+0000 -1.712416E+0000
  1.741915E+0000 -2.192244E+0000
 -3.965645E-0001  8.881472E-0001
  2.341386E+0000  2.028961E+0000
 -4.854470E+0000 -5.127736E-0001
  9.077010E-0001 -2.464322E+0000
  3.172357E+0000 -2.185982E+0000
 -1.273336E+0000  8.187575E-0001
 -1.878489E+0000 -2.888368E-0002
 -1.539000E+0000 -4.878488E-0002
  3.401948E+0000  8.826765E-0001
  6.901058E-0001  3.622910E+0000
 -3.222164E+0000 -3.630364E-0001
 -2.507465E+0000 -2.725073E+0000
  5.523240E+0000  2.139155E-0002
  6.089213E-0001  1.631061E+0000
 -2.485028E+0000 -1.837521E+0000
  7.310366E-0001 -3.035047E+0000
  3.104286E+0000  6.054410E-0001
 -1.104027E+0000  4.920510E+0000
  6.848086E-0001 -1.140104E+0000
 -1.778481E+0000 -3.641466E+0000
  2.774988E+0000  1.675012E+0000
 -1.023851E+0000  1.878938E+0000
 -3.280581E+0000 -1.228309E+0000
  2.510346E+0000 -2.012551E+0000
  2.833181E+0000 -1.082956E-0003
 -1.754052E+0000  4.410862E+0000
 -3.295822E+0000 -3.752822E+0000
  1.120070E+0000 -6.136155E+0000
  4.965250E+0000  4.222913E+0000
 -3.661427E+0000  5.390070E+0000
 -4.275526E+0000 -9.873463E-0001
  3.227054E+0000 -6.188562E+0000
  2.821541E+0000  2.375611E+0000
 -1.055734E+0000  4.811570E+0000
 -2.174379E+0000 -2.786067E+0000
  1.381947E+0000 -2.808210E-0001
 -1.750170E+0000  4.124644E-0001
 -2.213887E-0001  1.804093E+0000
  2.899424E-0001  8.303740E-0001
 -5.629124E-0001  3.688744E-0001
  1.783484E+0000  3.033739E+0000
 -2.106400E+0000  4.787587E-0001
 -9.014065E-0001 -3.784282E+0000
  3.804517E+0000  7.003784E-0001
 -1.175631E+0000  4.113968E+0000
 -2.447176E-0001 -7.935087E-0001
 -1.170423E+0000 -7.834820E-0001
  2.511171E+0000 -4.660022E-0001
  1.057913E+0000 -2.707953E-0001
 -2.352351E+0000  1.890425E-0001
 -1.118423E+0000  6.708057E-0002
  2.541630E+0000 -4.193243E-0001
 -1.880053E-0001  3.539753E+0000
 -2.172139E+0000  6.525229E-0001
  1.441344E+0000 -6.255054E-0001
 -3.826117E-0001  2.122355E+0000
  1.465455E+0000  1.754660E+0000
 -7.667818E-0001 -3.128535E-0001
  3.201702E-0002  2.113811E+0000
 -3.080908E+0000 -2.117116E-0002
  3.013248E+0000 -2.542127E+0000
 -8.789881E-0001 -4.323191E-0001
  6.714741E-0001  2.046468E+0000
  6.838264E-0001  2.076004E-0003
 -3.064491E+0000 -1.431262E+0000
  2.139425E+0000 -2.081435E+0000
 -8.711002E-0001  5.106813E+0000
 -5.512526E-0001  1.010803E+0000
 -2.431305E-0001 -4.022551E+0000
  1.831252E-0001 -1.073749E+0000
  2.200885E+0000 -1.921216E+0000
  2.033148E+0000 -6.542101E-0001
 -7.013126E-0001  1.306428E+0000
 -3.586074E+0000 -3.474577E+0000
  1.645563E+0000 -3.375469E+0000
  5.174375E+0000 -4.170326E-0001
 -2.538039E+0000  3.362281E+0000
 -1.338541E+0000 -3.013081E+0000
  3.167011E+0000 -8.033988E-0001
  1.102339E+0000  2.528368E+0000
 -2.864688E+0000  2.030699E+0000
 -1.103028E+0000 -3.581926E+0000
  2.805381E+0000 -3.393400E-0001
  1.394814E-0001  8.320501E-0001
 -1.078942E+0000  3.095291E+0000
  4.031623E-0002 -7.619816E-0001
 -1.716779E+0000 -1.302740E+0000
  2.476539E+0000 -4.417445E-0001
  1.064700E+0000  3.098808E+0000
 -1.604631E+0000 -2.402903E+0000
 -8.786795E-0001 -1.152543E+0000
  3.368802E+0000  4.067959E-0001
  1.616732E+0000 -2.028157E-0001
 -3.364859E+0000  1.948832E+0000
  1.905523E+0000 -4.897937E+0000
  1.184897E-0001 -6.273518E-0001
  3.358191E-0001  1.180474E+0000
 -2.659303E+0000  1.556748E+0000
  1.703382E+0000 -9.848482E-0002
  8.902212E-0001  1.321270E+0000
 -6.187484E-0001  5.051276E-0001
 -6.158113E-0001 -1.198117E+0000
  1.924331E+0000 -1.978256E+0000
  2.456218E-0001  5.142675E-0001
 -7.122508E-0001  6.928884E-0001
  7.505081E-0002 -7.926115E-0001
 -1.997356E-0001  2.057075E+0000
  2.630329E+0000 -1.459993E+0000
 -1.675422E+0000  3.209152E+0000
 -9.246219E-0001 -1.482983E+0000
  2.509163E+0000 -1.932962E+0000
 -1.626126E+0000  4.888834E+0000
 -5.374216E-0001  2.497361E+0000
 -1.428142E+0000 -2.135782E+0000
  1.240435E+0000 -2.533547E+0000
  3.732821E-0001  4.120540E+0000
 -3.980085E-0001  1.940501E+0000
 -6.709141E+0000 -2.189353E+0000
  5.863818E+0000 -3.358062E+0000
  1.326322E+0000  4.097440E+0000
 -1.615272E+0000  1.510069E+0000
 -8.629579E-0001  5.629664E-0001
  3.378693E+0000 -2.751090E+0000
  1.110198E+0000 -1.277436E+0000
 -6.307517E-0001  1.325194E+0000
 -1.565668E+0000 -8.795858E-0001
 -2.618756E+0000 -3.164473E+0000
  2.057424E+0000 -1.969564E+0000
 -1.243285E+0000  1.927563E+0000
 -4.928772E-0001  2.730022E+0000
  1.196391E+0000 -1.807946E+0000
 -2.691391E-0001  1.653299E+0000
 -5.935265E-0001  2.241503E+0000
  9.586583E-0001  2.272267E-0001
 -1.176796E+0000 -5.440605E-0001
  2.624263E+0000  3.838241E-0001
 -1.472541E+0000  6.324353E-0001
  6.493677E-0001  9.970932E-0002
 -1.416332E+0000  4.428989E-0001
  2.790452E+0000  2.912945E+0000
 -1.095357E+0000  3.418970E+0000
 -1.558181E+0000 -2.630783E+0000
  2.888163E+0000 -2.485911E+0000
  3.523231E+0000  4.354199E+0000
 -6.561811E-0001  2.937428E+0000
 -4.017334E+0000 -4.336868E-0001
  3.033980E+0000 -3.711479E+0000
  1.199497E+0000  1.312894E+0000
 -2.099947E-0001  2.163198E+0000
 -3.943302E+0000 -9.809876E-0001
 -6.735534E-0001 -4.314012E+0000
  3.441872E+0000  2.240661E+0000
 -1.966751E+0000  3.278500E+0000
 -2.598426E+0000  9.280656E-0001
  8.456322E-0001 -4.521502E+0000
  1.039097E+0000  8.618915E-0002
  5.136716E-0001  3.914257E+0000
 -2.244040E+0000  1.985697E+0000
 -1.035581E+0000 -1.543961E+0000
  1.635816E+0000 -8.338834E-0001
  8.816133E-0001  4.900786E+0000
 -2.632840E+0000  8.004803E-0001
 -3.093542E-0001 -4.936148E-0001
  3.734067E+0000 -1.918698E+0000
  1.143134E+0000  2.700346E+0000
 -3.228397E+0000  1.061609E+0000
 -1.660858E+0000  6.451333E-0002
  1.103038E+0000  1.473521E+0000
  6.328301E-0002 -7.622419E-0001
 -2.993171E-0001  2.342308E+0000
 -2.143276E+0000 -4.657543E-0001
 -1.058398E+0000 -3.523864E+0000
  2.469360E+0000 -2.974787E+0000
  2.784172E-0001  2.426229E+0000
 -1.172323E+0000  1.711073E+0000
 -2.269415E+0000 -4.934181E-0001
  4.489004E+0000 -1.848584E+0000
  4.181087E-0001  3.552468E+0000
 -1.287876E+0000  7.186029E+0000
 -1.800769E+0000  4.505679E-0001
  1.632581E-0001 -3.936991E+0000
  1.742025E+0000 -2.744088E+0000
  8.897137E-0001 -3.707279E-0001
 -4.894331E-0001  1.364385E-0002
 -3.031704E+0000 -3.602211E+0000
  3.986768E+0000 -7.728282E-0001
  8.502366E-0001  5.215950E+0000
 -2.225439E+0000  3.233326E+0000
 -3.303766E+0000 -2.902742E+0000
  3.916660E+0000 -3.131014E+0000
  1.178230E+0000  4.594342E+0000
 -5.071757E+0000 -2.718860E-0001
  3.544390E-0001 -6.239852E+0000
  5.276608E+0000  1.277575E+0000
 -3.638654E-0001  6.566050E+0000
 -4.929340E+0000  2.087705E+0000
  1.118762E-0001 -6.770240E+0000
  4.408315E+0000 -1.868576E+0000
  1.932713E+0000  4.517558E+0000
 -4.798382E+0000  3.464017E+0000
 -1.937870E+0000 -6.654842E+0000
  2.690724E+0000 -1.002565E-0001
  1.214175E+0000  2.186861E+0000
 -1.339732E+0000  1.627255E+0000
 -1.991458E+0000 -2.065171E+0000
  2.481562E+0000 -1.711614E+0000
  2.272259E+0000  6.278596E-0001
 -1.416163E-0001  3.550031E+0000
 -2.579459E+0000 -1.317630E+0000
  3.330750E+0000 -3.357052E+0000
  1.334328E+0000  2.642411E+0000
 -2.284321E-0001  3.174614E+0000
 -4.936023E+0000 -3.964818E+0000
  5.738991E+0000 -3.524514E+0000
  2.845415E+0000  2.046229E+0000
 -6.111315E-0001  3.833684E+0000
 -3.624351E+0000 -3.163842E+0000
  3.820376E+0000 -5.221097E+0000
  2.186158E+0000 -9.161683E-0002
  8.774171E-0001  1.579979E+0000
 -3.488954E+0000  1.966100E+0000
  1.110762E+0000 -3.343354E+0000
  1.393375E+0000 -2.377670E+0000
  8.225472E-0003  3.656238E+0000
 -9.947935E-0002  8.435780E-0001
 -2.917519E+0000 -1.946355E+0000
  2.560169E+0000 -2.363709E+0000
 -3.367904E-0001  2.850684E+0000
 -1.239429E+0000 -1.476335E-0001
 -2.900808E+0000  8.052320E-0001
  2.045214E+0000 -3.439745E+0000
  8.442318E-0001 -9.418171E-0002
  1.616096E-0002  4.079476E+0000
  1.034443E+0000 -2.410431E+0000
 -1.753757E+0000 -1.754741E+0000
  4.846117E-0001 -2.440133E+0000
  2.884780E+0000  2.162127E-0001
  4.536063E-0001 -1.139961E+0000
 -1.828437E+0000 -1.941571E+0000
  1.138863E+0000  3.290471E+0000
  5.891925E-0001 -4.933309E-0001
 -2.511743E+0000 -6.919324E-0001
  3.203341E-0001 -2.087097E+0000
  2.138490E+0000  3.547066E+0000
 -2.550042E+0000  1.829725E+0000
 -7.821232E-0001 -1.978423E+0000
  2.062924E-0001 -8.143411E-0001
  2.489381E+0000  2.471777E+0000
  1.286682E+0000  2.878593E+0000
 -1.890516E+0000 -1.871368E+0000
  1.846058E+0000 -4.535247E+0000
  1.738506E+0000 -1.004338E+0000
 -1.479867E-0001  2.901123E+0000
 -1.024403E+0000 -2.037473E+0000
 -5.636295E-0001 -2.802364E+0000
  2.625563E+0000  2.261605E+0000
 -4.028587E-0001  2.404660E+0000
 -3.804501E+0000 -1.501052E+0000
  1.442648E+0000 -2.854472E+0000
 -3.657081E-0001  1.702673E+0000
 -1.973055E-0001  1.271663E-0001
  4.804756E-0001 -4.865771E+0000
  6.368859E-0001 -5.991019E-0001
  2.515401E+0000  9.962689E-0001
 -2.624067E+0000  3.578376E+0000
 -2.771186E+0000 -3.824140E+0000
  3.210743E+0000 -5.629765E+0000
  4.099621E+0000  9.519085E-0001
 -1.976888E+0000  2.266470E+0000
 -3.042275E+0000  1.760366E-0001
 -2.037344E+0000 -3.396695E+0000
  5.329139E+0000 -2.530885E+0000
 -1.544113E-0001  2.352310E+0000
 -2.829666E+0000 -1.741927E+0000
  1.686292E+0000 -3.430757E+0000
 -1.168382E-0001 -3.072077E-0001
  3.986479E-0001  3.624804E+0000
 -3.301470E+0000 -6.316440E-0001
 -1.233004E+0000 -4.593991E+0000
  2.641891E+0000  8.115795E-0001
 -1.410799E-0001  3.350846E+0000
  5.066178E-0001 -6.255564E-0002
 -3.929479E-0001 -8.588157E-0002
 -1.151756E+0000  1.224486E+0000
  1.045871E+0000  2.141983E-0001
 -1.459549E+0000 -1.188625E+0000
  2.159396E+0000  8.616925E-0001
  4.740274E-0001 -1.613951E-0001
 -2.059057E+0000  2.020817E+0000
 -1.515154E+0000 -3.971052E+0000
  1.564034E+0000 -3.595093E+0000
  2.543456E+0000  2.629614E+0000
 -1.849705E+0000  3.495246E+0000
 -2.836208E+0000 -2.304723E-0001
  1.614581E-0001 -1.529884E+0000
  4.620693E+0000  2.862830E+0000
 -3.689402E+0000  4.072572E+0000
 -2.588690E+0000 -3.281746E+0000
  2.519136E+0000 -4.394567E+0000
  3.329843E+0000  4.021358E+0000
 -4.021940E+0000  3.629441E+0000
  1.394339E+0000 -3.245019E+0000
 -8.360969E-0001  2.949292E-0001
  5.379619E+0000  1.639132E+0000
  2.054698E-0002  9.985457E-0001
 -3.478171E+0000 -9.937177E-0001
  2.102843E+0000 -2.767075E-0001
  4.014017E-0001  1.448374E-0001
 -4.538103E-0001  2.434030E+0000
 -2.755162E-0001 -2.173881E+0000
  2.004583E+0000 -1.958146E-0001
 -1.090609E-0001  4.724520E-0001
  1.886114E+0000  3.753812E+0000
 -4.232424E-0001 -5.938155E-0001
 -1.318348E+0000 -1.914937E+0000
  4.261375E+0000 -6.488124E-0001
 -5.230957E+0000  3.791848E+0000
 -6.047991E-0001 -7.137144E-0001
  2.351229E-0002 -3.564777E+0000
  3.071667E-0001  2.060294E-0001
 -3.286197E-0001  9.698456E-0001
 -8.165449E-0001 -2.503001E-0003
  6.900824E-0001  1.008252E+0000
 -3.664475E-0001  2.724864E+0000
  1.225246E+0000 -2.667139E-0001
 -2.565297E+0000  4.304224E-0002
  2.766137E+0000 -1.617347E+0000
 -2.148762E+0000  4.348666E-0001
  1.230436E+0000 -2.349242E+0000
 -3.699207E+0000  3.128497E-0001
  2.162440E+0000 -7.903734E-0001
 -5.138883E-0001  4.497411E+0000
 -3.146257E-0001  1.553830E+0000
 -6.129268E-0001 -2.093574E+0000
  1.380068E+0000 -2.459548E+0000
  1.537322E+0000 -6.674252E-0001
  8.027342E-0001  7.121343E-0001
 -4.120786E+0000 -1.452075E+0000
  8.653687E-0001 -6.372128E-0001
  3.839589E+0000  3.642613E-0001
  4.367448E-0001  1.710907E+0000
 -3.673313E+0000 -3.046826E+0000
  1.688790E-0001 -9.008126E-0001
  3.782442E+0000 -1.179297E+0000
 -1.883761E+0000  2.776058E+0000
  2.094030E+0000 -1.852848E+0000
 -3.333812E+0000 -1.432614E+0000
  3.634140E+0000 -2.761617E+0000
  1.892034E+0000  5.227695E+0000
 -3.397999E+0000  1.847292E-0002
 -4.640277E-0001 -3.219131E+0000
  4.261719E-0001  7.444607E-0001
  2.570484E+0000  2.759983E+0000
 -3.168658E+0000  1.773832E+0000
 -8.154793E-0001 -3.036039E+0000
  7.856500E-0001  1.277043E+0000
  1.068734E+0000  1.245555E+0000
 -5.758370E-0001 -1.542111E-0001
 -1.415183E+0000  6.109050E-0001
  2.005996E+0000 -2.081968E+0000
  1.923548E+0000 -1.477387E+0000
 -2.982243E-0001  3.071509E+0000
  1.602403E-0001  1.862836E+0000
 -2.228585E+0000  4.513745E-0002
  3.323232E+0000 -5.018677E-0001
 -1.112860E+0000  1.857414E+0000
 -6.755024E-0001  1.417997E-0001
 -2.853563E+0000 -3.387684E+0000
  1.641544E+0000 -4.945649E-0001
  4.925121E-0001  1.209310E+0000
 -1.664184E+0000  1.608349E+0000
 -2.199622E-0001 -1.779870E+0000
 -3.052537E-0001  2.180852E-0001
  1.646400E+0000  9.721225E-0001
 -2.903089E-0001 -1.497110E+0000
 -2.240595E+0000  1.692029E+0000
  1.628091E+0000 -5.600291E-0001
  1.189795E+0000  1.876700E+0000
 -1.796656E+0000 -8.629695E-0002
 -3.334249E+0000 -4.592386E+0000
  2.930465E+0000 -2.630212E+0000
  1.239779E+0000  3.849266E+0000
 -2.876370E+0000 -2.348856E+0000
 -1.012036E+0000 -5.114927E+0000
  3.118693E+0000 -4.781387E-0001
  1.986417E+0000  1.026312E+0000
 -6.648753E-0001  4.784884E-0001
 -1.364901E+0000 -2.834506E+0000
  1.373437E+0000  5.675325E-0002
  2.088676E+0000  2.975956E+0000
 -3.528805E+0000 -5.336500E-0001
 -2.574639E+0000 -5.798718E+0000
  4.306432E+0000 -1.183309E+0000
  2.174088E+0000  6.756853E+0000
 -3.238371E+0000  4.457561E+0000
 -2.395817E+0000 -2.826263E+0000
  2.744768E+0000 -3.364247E+0000
  1.116726E+0000  1.490028E+0000
 -2.933814E-0001 -2.103530E+0000
  8.187072E-0001 -3.180739E-0001
 -1.782490E+0000  3.446311E+0000
  2.209140E-0001  2.461496E+0000
 -1.111675E-0001 -1.659854E+0000
 -2.077160E+0000  6.974436E-0001
  1.149469E+0000 -1.814171E+0000
 -3.568071E-0002  6.915228E-0001
 -2.973181E-0001  1.901522E+0000
  7.448831E-0001  1.283960E-0001
 -3.101652E+0000  4.827964E-0002
  6.084658E-0001 -3.709889E+0000
  1.725699E+0000  1.697149E+0000
 -4.192547E-0001  4.224031E+0000
 -3.283499E+0000 -3.111255E-0001
 -2.169465E+0000 -3.985866E+0000
  3.143878E+0000 -1.593222E+0000
 -1.319269E+0000  2.035168E+0000
 -3.699369E+0000  5.275786E-0001
 -1.202696E+0000 -3.759815E+0000
  3.605616E+0000  3.848172E+0000
 -1.922527E+0000  4.166291E+0000
 -4.355880E+0000  6.553895E-0001
  2.174756E+0000 -4.580279E+0000
  5.686523E-0001  8.677708E-0001
  4.570921E-0001 -1.960947E-0001
 -3.449078E+0000  1.539266E+0000
  1.123391E-0001 -1.771822E+0000
 -4.010132E-0002  2.016297E+0000
  3.940781E+0000  2.446793E+0000
 -2.139701E+0000  2.934079E+0000
 -1.083319E+0000  1.299418E+0000
  3.601222E-0003 -1.635760E+0000
  1.777768E+0000 -1.137587E+0000
 -1.042790E+0000  4.201442E+0000
 -1.840992E+0000  1.486326E+0000
 -1.595216E+0000  1.104901E-0001
  6.342594E-0001  1.173638E+0000
 -1.299379E+0000 -1.606445E-0001
 -2.177801E-0001 -3.512623E+0000
 -1.379803E+0000 -5.743487E-0001
  3.102637E+0000  2.709343E-0001
 -3.312079E+0000  1.255275E+0000
 -5.349194E-0001 -1.172365E+0000
  1.900532E+0000  3.976757E-0001
 -1.987618E-0001  1.406342E+0000
  7.950194E-0001  4.238545E-0001
 -1.442130E+0000 -5.270261E-0003
 -1.957744E+0000 -7.899983E-0001
  2.008703E+0000  2.046158E+0000
  1.994883E-0001  1.592922E+0000
 -3.419404E+0000  3.605511E-0001
  9.696239E-0001 -2.127880E+0000
  3.650971E-0001  1.006806E+0000
  1.566664E+0000  2.908128E+0000
 -1.401967E+0000  2.936482E-0001
 -2.713445E+0000 -3.559640E-0001
  1.090258E+0000 -2.934442E+0000
  1.299308E+0000 -7.098968E-0001
 -2.814051E+0000 -2.708685E+0000
  1.580336E+0000 -1.251471E+0000
  1.863536E+0000  1.193818E+0000
 -7.416736E-0001 -9.961391E-0001
 -1.970858E+0000 -8.631069E-0001
  1.821562E+0000  9.144395E-0001
 -1.083712E+0000  2.249349E+0000
 -2.091852E+0000  2.826485E+0000
 -1.309543E+0000 -7.461168E-0001
  8.901373E-0001  2.220547E+0000
  1.397235E+0000  4.913055E-0001
 -4.053578E+0000  1.806489E-0001
 -1.989810E+0000 -4.603573E+0000
  5.486961E+0000 -3.593243E+0000
 -1.652003E+0000  6.469753E+0000
 -1.506306E+0000 -3.041891E-0001
 -7.498311E-0001 -4.635198E+0000
  3.298478E+0000 -9.521522E-0001
  1.026164E+0000  2.635510E+0000
 -3.191096E+0000  2.259432E+0000
 -1.718685E+0000 -9.460597E-0001
  1.105681E+0000 -2.623788E+0000
  2.327724E+0000  5.274736E+0000
 -1.845433E+0000  5.206921E-0001
 -1.629894E+0000 -3.034218E+0000
  1.474420E+0000 -9.221178E-0001
  1.666234E-0001  1.621644E+0000
 -4.184778E-0002  3.067054E+0000
 -1.668379E+0000  3.070489E-0001
 -1.239962E+0000 -2.981139E-0001
  4.018302E+0000 -1.771790E+0000
 -1.631247E+0000  8.000454E+0000
  6.990761E-0003 -1.068609E+0000
 -3.902949E+0000 -2.889235E+0000
  1.453526E+0000 -1.122644E+0000
  6.091683E-0001  8.235594E-0001
 -1.557581E+0000  3.007598E+0000
 -2.592764E+0000  5.978354E-0001
  1.379418E+0000 -4.731558E+0000
  1.106300E+0000 -5.392539E-0001
  1.143955E-0001 -1.462039E+0000
 -1.717066E+0000 -2.601095E-0001
  2.615091E+0000 -1.559935E+0000
 -1.394482E-0001  1.695229E+0000
 -1.431392E+0000  3.905492E-0001
  6.226692E-0001 -1.553190E+0000
 -2.696629E+0000 -2.238285E+0000
 -1.969322E-0001 -1.239887E+0000
  2.203129E+0000  1.872063E+0000
  4.810289E-0001  1.283592E+0000
 -1.767291E+0000 -1.839429E+0000
  1.513773E+0000 -1.110586E+0000
  2.787175E+0000  8.313849E-0001
 -1.961786E+0000  4.079520E+0000
 -5.710021E-0001  1.134301E+0000
  9.214208E-0001 -2.864208E+0000
  2.670462E+0000 -9.048527E-0002
  5.441620E-0002  2.673743E-0002
  2.899424E-0001  2.521009E+0000
 -2.003620E+0000 -1.372381E+0000
  1.421202E+0000 -1.319880E+0000
 -1.569085E+0000 -1.642246E+0000
  3.199199E+0000 -1.277157E+0000
 -5.231342E-0001  3.187266E+0000
 -1.642392E+0000  8.532837E-0001
 -1.141627E+0000 -2.015046E+0000
  8.260169E-0001 -1.263380E+0000
 -6.425253E-0001 -2.478085E+0000
  3.188434E-0001  2.511902E+0000
 -3.964756E-0001 -2.541191E+0000
 -1.767027E+0000 -1.603065E+0000
  2.224683E+0000 -1.226707E+0000
  2.049548E-0001  4.801488E+0000
 -1.442792E+0000 -1.787238E+0000
 -1.560075E+0000 -2.585396E-0001
 -5.690905E-0001 -1.302380E-0001
  1.934883E+0000  5.661299E-0001
 -2.521267E+0000  2.700460E-0001
 -1.394065E+0000 -1.916105E+0000
  1.528735E-0001  1.052719E+0000
 -1.104699E-0001 -2.929174E-0001
  1.342620E-0001 -8.425785E-0001
  1.512437E+0000  1.882611E+0000
  5.611370E-0001 -1.329060E+0000
 -4.318872E-0001  2.585019E-0001
 -5.564272E-0001 -4.491971E-0001
  7.404983E-0001 -6.652084E-0001
 -8.766903E-0001  6.460303E-0001
  7.795753E-0001 -4.193066E+0000
  2.210670E+0000  1.790042E+0000
 -1.750868E+0000  3.511066E+0000
 -3.159622E+0000 -1.624566E+0000
  1.498743E+0000 -2.355211E+0000
  4.354567E+0000  1.668850E+0000
 -9.540286E-0001  1.932009E+0000
 -3.463504E+0000  7.441398E-0001
 -1.290830E+0000 -3.521611E+0000
  2.134092E+0000 -1.619904E+0000
  1.095314E+0000  9.653057E-0001
 -2.211171E+0000  5.129075E+0000
  1.671431E-0001 -2.504949E+0000
  6.966683E-0001 -4.193744E+0000
  1.826370E+0000  4.445230E+0000
 -1.525782E+0000  2.585179E+0000
 -4.357635E+0000  1.044359E+0000
  4.161362E+0000 -4.840165E+0000
  7.675121E-0003  4.539311E+0000
  2.998380E-0001  5.445879E+0000
 -4.012868E+0000 -2.847488E+0000
  1.009382E+0000 -4.829763E+0000
  3.604109E+0000  3.400072E+0000
 -2.042161E+0000  2.686778E+0000
 -2.910914E+0000 -3.162859E+0000
  3.432778E+0000 -5.529395E+0000
  1.355232E-0001  3.523669E+0000
  8.645135E-0001  5.968327E+0000
 -2.597525E+0000 -6.385817E-0001
  5.888201E-0001 -1.799469E+0000
  9.921062E-0001  2.562154E+0000
 -1.837696E+0000  2.054961E+0000
 -1.806106E+0000 -4.293710E-0001
  1.143335E+0000 -2.869113E+0000
  7.699676E-0001  2.939583E+0000
  2.468709E-0001  1.076017E+0000
 -3.566773E+0000 -5.945434E-0001
  4.076597E-0001 -2.051604E+0000
  9.871745E-0001 -1.083287E+0000
 -9.909284E-0002  3.794076E+0000
  7.389431E-0001 -1.671013E+0000
 -2.366431E+0000  2.508419E+0000
  1.740006E+0000 -5.296136E-0001
  2.241659E+0000  8.850591E-0001
 -1.717848E+0000  2.084338E-0001
 -6.368180E-0001 -1.776842E+0000
  2.923052E-0001 -1.627087E+0000
  1.391540E+0000  2.786489E+0000
  2.166387E+0000  2.359159E+0000
 -1.650820E+0000  1.021268E+0000
  8.407512E-0001  1.929245E+0000
 -2.310198E+0000 -2.300674E-0001
 -3.868761E-0001 -3.515038E-0001
  5.999202E-0001  4.792814E-0001
  2.401302E-0001  1.629414E+0000
 -9.469825E-0001  7.652823E-0001
 -7.370748E-0001  2.023115E+0000
 -2.454902E+0000  5.393398E-0001
  2.944327E+0000 -5.373650E-0001
 -2.746371E+0000  1.222144E+0000
  5.065952E-0001  1.521031E+0000
  3.024239E+0000 -2.915771E+0000
 -2.800973E+0000  2.810547E+0000
  8.141518E-0001 -1.630170E+0000
 -1.399104E-0001 -2.518210E+0000
  2.492874E+0000  2.363903E+0000
 -2.103390E+0000  2.642293E+0000
 -1.562911E+0000 -2.161763E+0000
 -1.680672E+0000 -3.471658E+0000
  4.947665E+0000  2.408061E+0000
 -4.284985E-0001  6.269249E+0000
 -3.527093E+0000 -4.160081E-0001
  2.063415E+0000 -5.875018E+0000
  4.716302E+0000  5.267099E+0000
 -2.715265E+0000  1.272198E+0000
 -2.338641E+0000 -2.052151E+0000
  4.145380E-0001 -3.232412E+0000
  2.142952E+0000 -5.042517E-0001
  4.904866E-0001  3.443158E+0000
 -1.728006E+0000  2.453675E-0001
 -1.347692E+0000 -3.822467E+0000
  2.012886E+0000  1.048087E+0000
  1.128316E+0000 -2.462923E+0000
 -1.636701E+0000  2.491444E+0000
  1.730864E+0000  2.135359E+0000
 -9.525054E-0001 -4.587311E+0000
 -2.386330E-0001  1.167006E+0000
  2.100753E+0000  1.268730E+0000
 -2.620552E+0000 -4.660971E-0001
 -9.160122E-0001  1.033629E+0000
  1.495891E+0000 -1.348512E+0000
  1.812035E+0000  9.898260E-0001
  3.432608E-0001  3.158260E+0000
 -2.448521E+0000 -2.169836E+0000
  7.566029E-0001 -1.541624E+0000
  2.109284E+0000  5.145289E-0002
 -1.435826E+0000  2.386570E+0000
  1.133437E+0000 -1.586522E+0000
 -1.485833E+0000  3.562697E-0001
  2.701189E+0000  2.140886E+0000
 -2.562147E+0000  8.421549E-0001
 -1.959954E+0000 -2.658139E+0000
 -6.945459E-0001 -4.044189E+0000
  2.604191E+0000  9.845726E-0001
 -6.188857E-0003  3.184892E+0000
 -3.109705E+0000 -2.170039E+0000
  2.571623E-0001 -3.356419E+0000
  1.662436E+0000  9.818771E-0001
 -7.855184E-0001  1.850266E+0000
 -7.915358E-0001  5.732151E-0001
  6.954890E-0001 -3.341983E+0000
  7.715941E-0001 -6.970878E-0001
 -3.042659E+0000  3.836829E-0001
  3.940815E+0000  1.198756E+0000
 -5.572406E+0000  3.190476E+0000
 -7.213414E-0001 -1.925891E-0001
  1.105792E-0001  1.731782E+0000
  1.277892E+0000 -8.795099E-0001
  1.785006E-0001 -6.758870E-0001
  1.244692E+0000 -8.954066E-0001
 -1.583984E+0000 -9.576941E-0001
 -4.427376E-0001 -9.338976E-0001
  1.388023E+0000  8.875176E-0001
  1.737584E+0000 -1.155444E+0000
  8.190897E-0001  7.035373E-0001
 -2.120358E+0000 -1.647498E-0002
 -1.547764E+0000  8.618350E-0001
  4.281064E-0001 -3.073531E+0000
  1.029945E+0000  5.560517E-0001
  6.335519E-0001  1.861425E+0000
 -1.394741E-0001  1.791290E+0000
  2.429551E-0001  7.270068E-0001
 -1.072777E+0000 -3.039818E-0001
  3.408048E+0000 -2.526866E-0001
 -2.366187E+0000  1.988831E+0000
  1.797663E+0000 -3.790403E-0001
 -3.011365E-0003  3.597052E-0001
 -2.719459E+0000 -1.445913E+0000
  3.687397E+0000 -6.309788E-0001
 -1.787670E+0000  2.981780E+0000
 -1.629776E+0000 -1.450798E+0000
  4.156935E-0001 -3.891483E+0000
  3.063277E+0000  2.587866E+0000
  8.085833E-0001  2.783892E+0000
 -4.057280E+0000 -9.417485E-0001
  5.319441E-0001 -1.682033E+0000
  3.218064E+0000 -4.208555E-0001
 -2.521131E+0000  3.016235E+0000
 -1.761613E+0000 -1.002042E+0000
  5.174485E-0001 -2.441717E+0000
  3.041236E+0000  8.571833E-0001
 -2.722135E-0001  2.555026E+0000
 -2.647496E+0000 -2.637401E+0000
  4.893836E-0001 -9.035660E-0001
  5.688489E+0000 -1.071913E+0000
 -1.487666E+0000  3.986478E+0000
 -2.370419E+0000 -2.273313E+0000
  3.025824E+0000 -3.772130E+0000
  1.378956E+0000  5.767760E-0001
  2.751547E-0001  3.133505E+0000
 -4.094856E+0000 -6.070868E-0001
  3.874885E-0001 -3.575201E+0000
  3.994874E+0000  3.923883E-0001
 -4.493950E-0001  2.991154E+0000
 -1.999505E+0000 -7.294565E-0001
  2.689628E+0000 -4.408843E+0000
  4.935435E-0001  1.672045E+0000
  1.732135E+0000  3.479367E+0000
 -4.220649E+0000  5.479629E-0001
  1.460504E+0000 -2.905854E+0000
  2.018349E+0000 -2.626502E+0000
 -7.879326E-0001  3.346205E+0000
  2.914451E+0000 -3.129931E+0000
 -1.302596E+0000  2.989936E+0000
  2.108080E+0000 -7.275142E-0001
 -3.253518E-0002 -4.161054E+0000
 -2.147832E+0000  1.164238E+0000
  4.208624E+0000 -1.053859E+0000
 -4.433027E+0000  2.637024E+0000
  1.725860E+0000 -1.173970E+0000
  3.148971E+0000  1.008414E-0001
 -9.867102E-0001  3.689399E+0000
 -1.577973E+0000 -1.667382E+0000
 -1.468809E+0000 -1.985185E+0000
  2.208563E+0000  1.351817E+0000
  2.881822E-0001  3.003909E-0001
 -2.095071E+0000 -1.997173E-0001
  3.166440E-0001 -3.637668E+0000
  3.177515E+0000  6.487663E-0002
 -5.538278E-0003  1.537701E+0000
 -8.386790E-0001 -3.305388E+0000
  2.202661E+0000  8.448921E-0001
  4.169937E-0002  2.384629E+0000
 -9.123014E-0001 -2.697325E+0000
  2.109346E+0000 -1.602440E+0000
  5.521123E-0001  6.372005E-0003
  1.888156E-0001  1.859713E+0000
 -1.583168E+0000  2.697770E+0000
  1.054354E-0001 -2.867144E+0000
  5.665625E-0001 -8.538233E-0001
  1.717110E+0000  3.286662E+0000
 -2.497218E+0000  2.206560E-0001
 -1.074962E+0000 -5.498553E+0000
  3.546662E+0000 -2.325312E+0000
  2.845154E+0000  4.141773E+0000
 -5.169053E+0000  1.594719E+0000
 -5.289786E-0001 -3.708214E+0000
  3.170475E+0000  2.628658E+0000
 -8.496040E-0001  2.028558E+0000
 -3.243480E+0000 -2.777666E+0000
  8.696142E-0001 -1.042139E+0000
  5.398393E+0000 -1.946896E+0000
 -6.342373E-0001  3.032389E+0000
 -2.320792E+0000  1.488646E+0000
 -2.063044E+0000 -3.075161E+0000
  2.809684E+0000  4.078076E-0001
 -1.443539E-0001  4.714416E+0000
 -9.311564E-0001 -9.094088E-0001
 -3.439386E+0000 -7.340691E-0001
  3.313546E+0000 -4.257889E+0000
 -5.010301E-0002  5.784386E+0000
  6.953619E-0002  2.213796E+0000
 -3.721612E+0000 -3.942198E+0000
  3.217632E+0000 -1.663788E+0000
  2.224186E+0000 -4.853409E-0001
 -2.400246E+0000 -6.324329E-0001
  9.784802E-0001 -4.469605E+0000
  3.205406E+0000  8.965685E-0001
 -7.236501E-0001  6.322327E+0000
 -3.074688E+0000  3.711874E+0000
 -1.510795E+0000 -3.952386E-0001
  3.486620E-0002  2.954553E-0001
  2.239839E+0000 -3.890999E-0001
 -4.013375E+0000  1.266844E+0000
 -8.119046E-0001 -8.544836E-0001
  3.071689E+0000 -1.770419E+0000
  2.184834E+0000  4.455684E+0000
 -3.726696E+0000  1.862672E+0000
 -1.459459E+0000 -4.369772E+0000
  3.092786E+0000 -4.036696E-0001
  6.921026E-0001  3.687112E+0000
 -3.326678E-0001  2.966315E-0001
 -2.436150E+0000 -1.862994E+0000
  1.614286E+0000 -1.067319E+0000
  4.270788E+0000  2.969938E+0000
 -2.424621E+0000  3.866511E-0001
 -2.761113E+0000 -2.453034E+0000
  4.944197E+0000 -2.879270E-0001
 -1.985868E+0000  2.851953E+0000
 -2.182665E+0000 -2.214548E+0000
  1.766610E+0000 -1.073147E+0000
 -1.466457E-0001  8.013311E-0002
 -1.010664E+0000 -1.094790E+0000
 -1.906250E+0000 -1.751120E+0000
  2.195337E+0000 -2.236084E+0000
  2.390609E+0000 -7.113448E-0001
 -1.696256E+0000  2.370612E+0000
 -1.715410E+0000  1.909252E-0001
  3.760903E-0001 -2.016815E+0000
 -2.004362E+0000 -1.382107E+0000
  3.331462E+0000  1.952271E+0000
 -1.673212E+0000 -8.823870E-0001
 -1.422015E+0000 -8.884176E-0002
  3.092334E+0000  1.781716E+0000
 -3.623151E-0001 -2.758811E+0000
  2.073548E-0001  4.684109E-0001
  2.008153E+0000 -7.476208E-0001
 -8.460542E-0001  9.660161E-0001
  3.427813E-0001  1.870321E-0001
  3.307463E+0000  5.107078E-0001
  5.470622E-0001  3.182418E+0000
 -2.306117E+0000 -1.891154E-0002
  7.189950E-0001 -1.632795E+0000
  1.217355E+0000 -6.923216E-0001
 -2.225310E+0000  4.119315E-0001
  3.800148E-0001 -5.527181E-0001
  1.796322E-0001 -6.649450E-0001
  1.641885E+0000 -1.152259E+0000
  1.496144E+0000  8.249910E-0001
 -2.403991E+0000 -1.811831E-0001
 -5.042107E-0001 -1.557097E+0000
 -7.277198E-0001 -2.520918E+0000
  2.767767E+0000 -4.025236E-0001
 -2.436738E+0000  1.008525E+0000
 -5.294993E-0001 -2.081808E+0000
  1.664604E+0000  2.170490E+0000
 -2.101675E+0000  7.668090E-0001
 -1.993084E+0000  1.404685E+0000
  2.801645E+0000  2.662473E+0000
 -2.420353E-0001 -1.182324E+0000
  8.782301E-0001 -1.381101E+0000
  4.305147E-0001 -2.047796E+0000
 -2.277960E+0000 -1.995144E+0000
  1.621875E+0000 -1.292297E+0000
 -2.544023E-0002  2.382795E+0000
 -1.829116E+0000  1.506775E+0000
  7.859611E-0001 -3.099883E+0000
  2.032907E-0001 -1.560738E+0000
 -7.722176E-0001  2.001497E+0000
  1.109305E+0000 -4.447638E-0001
 -1.437235E+0000 -6.038890E-0001
  5.335712E-0001  8.781961E-0001
  8.603201E-0001  6.822232E-0001
 -1.152121E+0000 -1.976246E+0000
  1.265245E+0000  2.774991E+0000
 -3.919874E+0000  5.632940E-0001
 -5.502608E-0001 -7.533128E-0001
  1.320977E+0000 -1.028798E+0000
  9.356253E-0001  4.045317E+0000
 -1.938478E+0000 -8.721620E-0001
 -3.129212E-0001 -5.690838E-0001
 -6.660485E-0001 -2.488324E+0000
  5.881094E-0001  1.393806E+0000
 -1.298504E+0000  2.405143E+0000
 -3.731366E-0001 -1.366203E+0000
 -1.824049E+0000  8.036617E-0001
  1.393518E+0000 -2.325765E+0000
  1.173022E+0000 -1.001735E+0000
  7.387899E-0001  6.206686E-0001
 -2.834572E+0000 -1.670607E+0000
 -3.251393E-0001  1.331504E+0000
  2.894344E+0000  8.957955E-0001
 -4.102875E-0001 -2.639145E+0000
  1.903502E+0000 -6.365539E-0001
  3.389599E+0000  3.537795E+0000
 -1.508712E+0000  3.718252E+0000
 -3.353036E+0000 -3.433682E+0000
  1.784084E+0000 -2.191849E+0000
  2.782105E+0000  2.569621E-0001
 -3.473473E+0000  2.351571E+0000
 -9.174410E-0001  1.955701E+0000
 -6.591160E-0001 -3.695669E+0000
  1.336724E+0000  1.812858E+0000
  4.513176E+0000  2.100080E+0000
 -3.768788E+0000 -1.439854E+0000
 -1.060380E+0000 -1.205757E+0000
  3.112358E+0000 -3.651444E+0000
 -8.094087E-0001  2.943190E+0000
 -3.514957E+0000 -1.696030E+0000
  3.132275E+0000 -2.846030E+0000
  2.333970E+0000  2.145482E+0000
  7.064699E-0001  3.834074E+0000
 -2.931913E+0000  1.248306E+0000
 -2.246831E+0000 -1.913611E+0000
  4.753285E+0000 -1.665331E+0000
 -1.438717E+0000  1.022197E+0000
  1.796157E+0000 -8.529309E-0001
 -5.922509E-0001 -1.784557E+0000
 -8.553770E-0001 -8.922017E-0001
  8.433155E-0001 -4.111761E-0002
 -1.732190E+0000  5.626949E-0001
 -9.539768E-0001 -2.331815E+0000
  1.866781E+0000 -1.649003E+0000
  3.373921E+0000  3.466810E+0000
 -1.298274E+0000  2.913408E-0001
 -3.109758E+0000 -1.855701E+0000
  3.830408E+0000 -8.123283E-0001
  1.356450E+0000  2.876213E+0000
 -1.636450E+0000  1.396950E+0000
 -1.910156E+0000 -1.316158E+0000
  3.312782E+0000 -1.510074E-0001
  2.501140E+0000  3.376030E+0000
 -3.110389E-0001  1.799780E+0000
 -2.004633E+0000 -1.170602E+0000
  2.142567E+0000 -3.060426E+0000
  6.370248E-0001 -5.606381E-0001
  8.771786E-0001  8.018556E-0001
 -2.015092E+0000  2.974543E+0000
  5.923410E-0001 -1.785662E+0000
  1.187218E+0000  1.562547E+0000
  1.607889E+0000  1.709943E+0000
 -3.797658E+0000 -3.012646E-0001
  9.965370E-0001 -3.887932E+0000
  2.875734E+0000 -1.443009E-0001
 -6.039316E-0002  4.620116E+0000
 -3.122563E+0000 -1.967481E+0000
  2.241976E-0001 -1.972837E+0000
  3.710373E+0000 -7.830129E-0001
 -3.629506E-0001  3.123243E+0000
 -2.716240E+0000  1.328691E+0000
 -2.665995E+0000 -3.351515E+0000
  3.582328E+0000 -3.045899E+0000
  9.669734E-0001  3.834643E+0000
 -1.161809E+0000  2.128203E+0000
 -1.400423E+0000 -3.302818E+0000
  1.737607E+0000 -3.304195E+0000
  3.311371E+0000  1.839029E+0000
 -1.285955E+0000  5.373489E-0001
 -2.992922E+0000 -8.761052E-0001
  2.579807E+0000 -3.095100E+0000
 -2.017774E+0000  3.460069E-0001
  1.192565E+0000 -4.462961E+0000
 -1.272733E+0000 -1.019492E+0000
  3.503991E+0000  1.639378E+0000
 -1.502043E+0000  3.161976E+0000
 -2.814662E+0000 -4.163910E+0000
  3.408363E+0000 -5.259075E+0000
  1.643739E+0000  2.414086E+0000
 -2.568507E+0000  2.581575E-0001
  1.518282E-0001  1.067294E+0000
  2.936261E+0000 -1.405985E-0001
 -3.499592E+0000  2.620897E+0000
  1.898050E-0001 -2.088004E+0000
  2.073134E+0000 -2.571022E+0000
  1.495078E+0000  1.325918E+0000
 -1.585031E+0000  2.543709E+0000
 -2.912844E+0000 -2.469985E+0000
  8.766628E-0001  1.196668E+0000
  3.622597E+0000  2.434396E+0000
 -4.243399E+0000  2.090433E+0000
 -1.340528E+0000  6.621097E-0001
  3.216844E+0000 -2.146628E+0000
 -2.736891E+0000  1.412923E+0000
  1.602067E+0000  1.413179E+0000
 -3.576949E+0000 -8.521987E-0001
  4.756755E+0000 -3.429082E+0000
  1.121533E+0000 -5.746503E-0001
 -2.056500E+0000  2.470675E+0000
 -4.657159E-0001  5.493476E-0001
  1.729513E-0002 -4.058578E+0000
  1.005900E+0000  1.427304E+0000
  7.312030E-0001  8.441964E-0001
 -2.171530E+0000  1.940754E+0000
  3.174406E-0001 -7.659174E-0001
  1.501170E+0000  1.739251E+0000
  1.803930E+0000 -5.416309E-0001
 -4.853348E+0000  1.250049E+0000
  3.129402E+0000 -3.124389E+0000
 -9.613759E-0001  8.913367E-0001
 -4.936437E-0003  1.854504E+0000
  1.039051E-0001  1.961419E+0000
  9.117042E-0001 -1.288797E+0000
 -2.656979E-0001 -5.570889E-0001
 -1.159809E+0000  8.146037E-0001
 -2.891086E+0000  1.768571E+0000
  3.055144E+0000  2.768239E+0000
 -4.282519E-0001  1.221058E+0000
 -3.456829E-0001  1.244457E+0000
 -2.824483E+0000 -1.057277E+0000
  2.605023E+0000 -1.369623E+0000
 -8.970869E-0001  2.029753E+0000
 -1.103182E+0000  1.696176E-0002
 -1.491199E+0000  4.911579E-0001
  4.168684E+0000  5.635277E-0001
 -2.716344E+0000 -1.088056E+0000
  1.882378E-0001  2.986416E-0001
  3.906763E-0001  5.450529E-0001
  1.810476E+0000 -1.187979E+0000
 -3.334437E+0000 -2.467122E+0000
 -1.166593E+0000 -5.935882E-0001
  3.628909E+0000  2.030581E+0000
 -7.676790E-0001 -8.231435E-0001
 -1.209553E+0000 -3.945454E+0000
  3.433570E+0000  1.794821E-0002
  9.944299E-0001  3.555917E+0000
 -1.763829E+0000 -4.218638E-0001
 -2.967957E+0000 -1.324687E+0000
  9.679383E-0001  1.348070E+0000
  6.660963E-0001  2.845187E+0000
 -2.047679E+0000  8.047618E-0001
  2.780195E-0001 -1.538697E+0000
  2.848560E+0000 -3.477521E-0001
 -9.217803E-0001  2.317819E+0000
 -1.876673E+0000 -6.581511E-0001
  2.893329E-0002 -3.276983E+0000
  2.183591E+0000  1.134404E+0000
  1.253884E+0000  1.246768E+0000
 -1.412830E+0000  7.919954E-0001
 -2.653217E+0000 -1.890775E+0000
  2.237862E+0000 -3.813995E+0000
  1.649298E-0001  4.177860E-0001
 -3.458810E-0001  5.703619E-0001
 -1.236866E+0000 -2.428994E+0000
  5.849577E-0001 -7.105505E-0001
  2.427090E+0000 -4.359362E-0001
 -1.745391E+0000  2.733021E+0000
 -1.048659E+0000 -1.504425E+0000
 -2.113169E+0000  1.005954E+0000
  3.477511E+0000 -1.048196E+0000
 -1.108245E+0000  2.351152E+0000
 -1.686743E+0000 -9.503115E-0001
 -7.603770E-0001 -4.643680E+0000
  1.481191E+0000  2.988612E+0000
  1.712590E+0000  7.325186E-0001
 -5.514678E+0000 -3.667304E-0001
  7.131440E+0000 -3.718218E+0000
 -2.624677E+0000  5.590221E+0000
 -1.264990E+0000  3.719992E+0000
 -3.160473E+0000 -2.841297E+0000
 -6.354741E-0001 -1.882544E+0000
  2.361930E+0000 -2.273313E+0000
 -7.513741E-0001  1.940025E-0001
 -2.286288E+0000 -1.182486E+0000
  2.141722E+0000  9.190093E-0001
 -2.592750E+0000  1.586625E+0000
  1.263842E-0003 -8.645727E-0002
  2.381774E-0002 -3.395806E-0001
 -1.193596E+0000  8.023303E-0003
  2.465753E+0000 -6.376378E-0001
  4.373445E-0001  5.118277E-0001
 -7.950706E-0001  1.726011E+0000
  6.655061E-0001 -2.211910E+0000
  5.110331E-0001 -3.970731E-0001
  9.357027E-0001 -1.146226E+0000
 -2.283522E+0000 -1.038060E-0002
 -1.665409E+0000 -1.983185E+0000
 -2.369407E-0001 -2.265163E+0000
  4.040795E+0000 -4.437084E-0001
  3.699578E-0001  3.094552E+0000
  3.960313E-0002 -6.182272E-0001
 -2.176126E-0001 -1.300310E+0000
  1.728907E+0000  2.193630E+0000
 -1.577585E+0000  2.471104E-0001
 -3.045384E-0001 -1.658923E+0000
 -5.269608E-0002 -1.091774E-0001
  5.551225E-0001  2.102258E+0000
  7.072230E-0001  2.932405E-0001
 -1.458694E+0000 -7.718352E-0001
 -1.148812E-0001 -1.995421E+0000
 -1.771180E+0000 -2.716942E-0001
 -1.620814E+0000  2.117917E+0000
  6.184927E-0001  8.563116E-0001
 -1.072381E+0000 -6.396816E-0001
  9.873618E-0001 -2.528485E+0000
  2.055247E-0001 -4.783840E-0001
  1.706866E+0000 -4.230495E-0002
 -1.147010E+0000  6.281868E-0001
 -3.303778E+0000  1.381816E+0000
  2.234616E+0000 -1.673068E+0000
  1.400918E+0000 -9.522616E-0002
 -1.701152E+0000  3.280907E-0001
  1.636540E+0000 -1.581026E+0000
  3.440950E-0001 -5.138101E-0001
  7.050468E-0001  1.264345E+0000
  2.217233E+0000  1.179114E+0000
 -9.743834E-0001  1.711349E+0000
 -2.368238E+0000 -2.663999E+0000
  2.241677E+0000 -1.110826E+0000
 -1.580028E+0000  2.506496E+0000
  1.666813E+0000  3.261288E+0000
 -1.573633E+0000  2.226893E+0000
 -2.150921E+0000 -5.600873E-0001
  9.086178E-0001  1.818370E-0001
 -3.152327E+0000 -1.271539E+0000
  2.123439E+0000 -3.479208E-0001
 -1.976611E+0000 -1.750914E+0000
  1.518328E+0000  9.675623E-0001
 -2.232926E+0000  3.007972E+0000
  9.596275E-0001  7.060290E-0001
 -5.841871E-0001  2.322778E+0000
 -1.175787E+0000  7.521233E-0001
  9.738492E-0001 -3.880579E+0000
  9.261382E-0002  2.547592E+0000
  1.916997E+0000  1.118321E-0001
 -1.872873E+0000  1.700691E+0000
  9.885482E-0003 -1.824985E+0000
  2.989978E+0000 -1.803933E+0000
 -2.583590E+0000 -4.718392E-0001
  7.752233E-0001 -1.677738E+0000
  1.609106E+0000 -2.451018E+0000
 -2.096515E+0000  8.765956E-0001
 -4.377406E-0001 -1.244223E+0000
  7.103173E-0001 -3.011220E+0000
  5.673229E-0001  1.249456E+0000
  6.174239E-0001  1.296198E+0000
 -1.630007E+0000  1.988919E+0000
  9.023134E-0001 -5.595895E-0002
  2.077683E-0001  3.072147E+0000
 -2.838778E-0001  1.784513E+0000
 -4.401371E-0002  3.158573E-0001
  2.023929E+0000  1.955037E+0000
 -3.825287E-0002  3.676395E+0000
 -2.390655E+0000 -5.094754E-0001
 -5.961572E-0001 -3.650962E-0001
  2.230643E+0000 -1.736753E+0000
 -1.262209E+0000  2.498107E+0000
  2.636069E+0000  9.784945E-0001
 -1.534330E+0000 -3.600958E+0000
  4.862914E-0001 -4.688153E-0001
  1.008811E+0000  6.010182E-0001
 -1.996825E+0000 -4.286879E-0002
  1.505420E+0000 -1.132077E+0000
 -1.820617E+0000  7.115310E-0001
  1.177848E+0000  8.370764E-0001
  4.633002E-0002 -6.061185E-0001
 -5.204648E-0001 -3.363428E+0000
 -7.474309E-0001 -2.514936E+0000
  2.378018E+0000  1.549659E+0000
 -1.516853E+0000 -1.155791E+0000
 -6.438999E-0001 -3.643045E+0000
  1.257313E+0000  3.560536E-0001
  1.591305E+0000  1.666694E+0000
 -3.877943E+0000 -3.380991E-0001
 -2.352225E-0001 -1.741892E+0000
  2.845135E+0000 -2.816199E-0001
  4.760990E-0001  1.937153E+0000
 -3.750567E-0001  1.227110E-0001
 -9.014350E-0002  5.522337E-0001
 -5.662280E-0001 -2.746120E+0000
 -4.351837E-0001  3.022584E-0001
  4.227602E+0000 -3.295410E-0001
 -4.061363E+0000  2.027538E+0000
  5.090214E+0000 -1.413422E+0000
 -4.082930E+0000  1.644197E+0000
  2.142389E+0000 -1.372228E+0000
 -5.522105E-0001  2.049771E+0000
 -2.026395E+0000  1.212193E+0000
 -2.189869E+0000 -3.248412E+0000
  6.421405E+0000 -1.627440E+0000
 -1.259251E+0000  1.410245E+0000
 -9.533325E-0001  3.475800E+0000
 -7.813933E-0001 -1.125497E+0000
  7.792545E-0001  1.504492E-0001
  2.356090E-0002  2.896409E+0000
 -4.455201E-0001  7.001589E-0001
 -8.256247E-0001 -4.315198E+0000
  1.848037E+0000 -7.478798E-0001
  2.663152E+0000  1.359251E+0000
 -2.177565E+0000  3.237341E+0000
 -1.315089E+0000 -3.436458E+0000
  1.843014E+0000  1.794149E+0000
  1.072525E+0000  7.715038E-0001
 -3.750448E+0000  4.388332E+0000
 -6.646866E-0001 -2.894460E+0000
  2.990739E-0002 -2.107983E-0002
  7.845561E-0001  1.699377E+0000
 -9.270647E-0001 -9.592928E-0001
  5.464642E-0001  9.225253E-0001
  8.518957E-0001 -2.548244E+0000
  5.715971E-0001  7.284680E-0001
  1.480592E+0000  1.430356E+0000
 -3.863402E+0000 -2.282557E+0000
  9.580931E-0001 -3.318490E+0000
  2.082583E+0000  4.745743E+0000
 -3.312428E+0000  2.737603E+0000
 -2.632218E+0000 -3.297553E+0000
  2.837842E-0001 -1.418254E-0001
  3.224050E+0000  4.597510E+0000
 -3.547554E+0000 -1.443957E+0000
 -1.448008E+0000 -3.269558E+0000
  1.993589E+0000 -3.536950E-0001
  2.008709E+0000  7.471937E-0001
 -2.771921E+0000  1.251361E+0000
 -3.503525E-0001 -2.271696E+0000
  1.892617E+0000 -3.215006E+0000
  1.285631E+0000  1.866935E-0001
  2.865029E+0000  1.610158E+0000
 -3.068125E+0000  6.673753E-0001
 -4.159020E+0000 -2.186353E+0000
  4.446688E+0000 -1.378367E+0000
 -1.597126E-0001  3.233143E+0000
 -4.672987E-0001 -2.351794E+0000
 -2.143875E+0000 -4.127982E+0000
  2.997520E+0000  8.149509E-0001
  6.921638E-0001  5.975652E-0001
 -3.200691E+0000  1.757212E+0000
  1.701002E+0000 -4.533181E+0000
  1.042561E+0000  1.532727E+0000
 -9.074482E-0001  3.568533E+0000
 -3.015888E+0000 -3.744157E+0000
  5.515640E-0001 -2.315134E+0000
  2.918861E+0000  1.461996E+0000
 -8.172418E-0002  4.052734E+0000
 -1.654499E+0000  1.000320E+0000
 -1.947890E+0000 -2.903826E+0000
  2.561990E+0000 -2.482599E+0000
  3.089758E+0000  1.110705E+0000
 -2.337386E+0000  2.107921E+0000
 -1.947061E+0000 -3.614457E+0000
  3.214426E+0000 -6.654891E-0001
  1.379379E+0000  5.986354E+0000
 -3.601777E+0000  2.028039E+0000
 -2.414120E+0000 -5.813234E+0000
  2.127539E+0000 -7.791426E-0002
  2.485639E+0000  2.383022E+0000
 -2.057622E+0000  1.945630E+0000
 -2.189455E+0000 -2.982085E+0000
  2.118662E+0000 -1.946067E+0000
  1.448531E+0000  8.624646E-0001
 -2.232729E+0000  1.738912E+0000
 -3.889356E-0001 -3.100945E+0000
 -1.487252E-0001 -9.156068E-0001
  3.646928E+0000 -1.205359E-0001
  1.235172E-0001  1.702598E+0000
 -1.870085E+0000 -1.445984E+0000
 -1.902905E+0000 -2.010026E+0000
  3.039443E+0000  1.729063E-0001
 -5.604189E-0001  2.119954E+0000
 -2.973296E+0000  2.149830E+0000
 -2.535278E-0002 -2.311454E+0000
  2.476429E+0000 -7.029840E-0001
  1.883060E+0000 -2.346383E-0001
 -1.173426E+0000 -9.310458E-0001
  6.651779E-0001 -2.321803E+0000
  9.108862E-0001 -3.631669E-0001
 -1.078201E-0001 -6.015284E-0001
  9.488840E-0001 -9.765333E-0001
  1.237816E+0000  1.872292E+0000
 -4.955329E-0001  2.547795E+0000
 -2.126671E+0000 -1.400108E+0000
 -1.278203E-0001 -3.054992E+0000
  2.083488E+0000  3.514257E+0000
  1.121097E+0000  3.838282E+0000
 -1.207104E+0000 -3.834924E+0000
 -4.692078E-0001 -2.938417E+0000
  3.726565E+0000  1.274778E+0000
 -2.480393E+0000  4.054204E-0001
 -1.902078E+0000 -4.042216E+0000
  2.725507E+0000 -1.934115E+0000
 -5.305878E-0001  5.672531E+0000
 -3.199735E+0000 -5.621192E-0002
 -3.762013E+0000 -5.720669E+0000
  5.800460E+0000  1.095977E+0000
 -1.611326E+0000  4.157534E+0000
 -5.262056E+0000  2.348416E-0001
  1.429162E+0000 -6.315879E+0000
  6.084226E+0000 -3.257674E+0000
 -6.136496E-0002  7.259476E+0000
 -3.405973E+0000  1.284159E-0001
  1.332544E+0000 -3.717937E+0000
  2.968281E+0000  7.129431E-0001
 -1.707906E-0001  2.991577E+0000
 -3.249169E+0000 -5.466764E-0001
 -1.464183E-0001 -4.045798E+0000
  2.904187E+0000  1.787659E+0000
  1.933484E+0000  2.457111E+0000
 -2.787422E+0000  1.603594E+0000
  2.563684E+0000 -1.761266E+0000
  1.495652E+0000  4.836794E-0001
  8.859315E-0001 -3.256148E-0001
 -1.444226E+0000 -2.331033E+0000
 -1.814207E-0001 -1.404318E+0000
  1.461771E+0000  1.297801E+0000
 -8.240633E-0001  1.396972E+0000
 -5.913287E+0000 -2.131956E+0000
  3.838292E+0000 -4.055001E+0000
  4.214860E+0000  4.397000E+0000
 -4.098482E+0000  3.625413E+0000
 -2.933108E+0000 -5.946801E+0000
  2.512074E+0000 -1.344758E+0000
  5.004856E+0000  2.171586E+0000
 -2.506201E+0000  4.010988E+0000
 -2.843370E+0000 -2.082201E+0000
  5.444254E-0001 -7.748013E-0001
  4.229940E+0000  1.416763E+0000
 -3.002263E+0000  1.144278E+0000
  3.216539E-0001 -7.099621E-0001
  2.725140E+0000  5.514992E-0001
 -1.141662E+0000  4.106934E+0000
 -5.419930E-0001 -1.138441E+0000
 -3.441559E-0001 -3.444422E+0000
  3.432368E+0000  1.963177E-0001
 -2.296005E+0000  2.090119E+0000
 -1.796799E+0000 -3.814377E+0000
 -1.905402E+0000 -2.306480E+0000
  9.806634E-0001  3.015252E+0000
  2.543163E-0001 -1.838696E+0000
 -2.714787E+0000 -4.554906E-0001
  1.869277E+0000 -2.335940E+0000
  5.598858E-0001  1.577287E+0000
 -1.313052E+0000  1.432845E+0000
  1.575915E+0000 -6.734125E-0001
 -1.334720E+0000 -8.924660E-0001
  1.043057E+0000  2.089828E+0000
  7.298242E-0001 -2.964241E-0001
 -1.273840E+0000  3.410722E-0001
  2.838692E+0000 -3.489288E-0001
  3.408729E-0001  7.612074E-0001
  1.018425E+0000  2.810807E+0000
 -2.000772E+0000 -6.589845E-0001
 -7.384032E-0001 -5.143303E+0000
  3.298928E+0000  7.662906E-0002
  1.937936E+0000  1.548623E+0000
 -1.680946E+0000  1.482247E+0000
  9.386788E-0002 -1.340407E+0000
  5.387358E-0001  1.204350E+0000
 -4.137588E-0002  3.761653E+0000
 -4.071654E-0001  1.832309E+0000
 -2.133937E+0000 -1.394463E+0000
  2.147775E+0000  2.089888E-0001
 -1.615962E-0001 -3.758498E-0001
 -5.965502E-0001  3.419450E+0000
  7.199727E-0001 -1.289246E+0000
 -1.179238E+0000  6.560380E-0001
  1.450187E+0000  2.823345E+0000
 -6.205470E-0001  5.916125E-0001
 -1.670104E-0001 -1.505260E+0000
  2.617395E+0000  2.384926E-0001
 -1.246004E-0002 -3.549764E-0001
 -3.697342E+0000  6.599305E-0001
  1.321446E+0000 -2.819390E+0000
  4.602279E-0001  1.903388E+0000
 -5.575285E-0001  2.400150E+0000
 -6.606902E-0001 -1.557808E+0000
  1.091495E+0000 -1.296296E-0001
  3.494894E+0000 -4.997980E-0001
 -2.968012E+0000  4.943105E+0000
 -2.426515E+0000 -3.281979E+0000
  1.915785E+0000 -6.163266E-0002
 -8.100766E-0003  4.573711E+0000
 -3.249439E+0000  6.448365E-0003
 -7.565550E-0001 -8.202727E-0001
  3.377222E+0000  1.154719E+0000
 -5.551712E-0001  4.653725E+0000
 -1.665085E+0000 -4.810691E-0001
  6.994221E-0001 -4.254292E+0000
  1.625274E+0000 -5.795214E-0001
  8.650794E-0001  9.857071E-0001
 -3.215798E+0000 -1.436717E+0000
 -5.591255E-0001 -5.283975E-0002
 -2.770365E-0001 -3.095223E+0000
  1.136307E+0000 -2.810308E+0000
  6.794587E-0001 -8.311910E-0001
 -4.933001E-0001  2.178019E-0001
  4.385550E-0002  3.579152E+0000
 -1.654130E+0000  8.264590E-0001
 -1.646761E+0000 -1.849762E+0000
  1.389937E+0000 -2.554249E-0001
  1.859483E+0000  2.386824E+0000
 -1.911245E+0000  3.290853E+0000
 -2.628802E+0000 -2.256594E+0000
  2.344023E+0000 -3.452465E+0000
  2.103915E+0000  3.363085E+0000
 -2.663233E+0000  2.430865E-0001
 -1.403423E+0000 -1.152957E+0000
  2.534679E+0000 -3.733398E+0000
  2.430628E+0000  3.256827E+0000
 -2.131666E+0000  2.637545E+0000
 -2.881886E+0000 -3.462358E+0000
  1.819116E+0000 -4.504760E-0001
  5.016024E+0000  3.666946E+0000
 -2.096341E+0000  3.301549E+0000
 -3.431423E+0000 -5.151377E+0000
  3.741394E+0000 -4.062483E+0000
  4.233815E+0000  5.828945E+0000
 -2.683884E-0001 -1.034748E+0000
 -2.915773E+0000 -3.279055E+0000
  1.533871E+0000 -1.739766E+0000
 -4.038441E-0001  4.819093E+0000
 -1.093266E+0000  5.381224E-0001
 -1.902685E+0000 -1.908352E+0000
  2.099133E+0000 -1.714197E-0001
  1.498101E+0000  1.511262E+0000
 -2.282303E+0000  2.017022E+0000
 -3.734095E+0000 -3.126213E+0000
  1.194950E+0000  7.252920E-0001
  1.373631E+0000  1.900331E+0000
  4.011513E-0001  2.292929E+0000
 -2.013724E+0000 -9.020139E-0001
  4.296433E-0003 -1.462287E+0000
 -3.261290E-0001 -1.503548E+0000
  2.375010E+0000 -1.574438E+0000
 -1.031129E-0001 -1.783839E+0000
  2.483392E+0000 -1.903756E+0000
 -2.691780E-0001 -4.612230E-0001
  1.979781E+0000 -1.380339E+0000
 -2.797425E+0000  7.488030E-0001
  1.942569E+0000 -1.447207E+0000
 -2.221462E+0000  5.756471E-0001
  9.677718E-0001  1.099624E-0001
 -5.946102E-0002  3.231555E-0001
 -1.862382E-0001 -1.021101E+0000
  1.706677E+0000 -7.707758E-0001
 -4.458385E-0001  8.810689E-0001
 -1.616560E+0000 -5.262087E-0001
 -2.228014E+0000  6.525127E-0002
  1.299376E+0000 -4.705800E-0001
 -8.336120E-0001  2.277869E+0000
 -1.908311E+0000 -2.607921E+0000
  2.181890E+0000 -2.730083E+0000
  1.906986E-0001  2.730595E+0000
  7.640419E-0001  4.732817E+0000
 -2.232235E+0000  1.412756E+0000
  2.205611E+0000  1.102073E-0001
 -1.863550E+0000 -1.237033E+0000
  8.238390E-0001 -1.430221E+0000
  1.789881E+0000  1.275458E+0000
 -2.389457E+0000  1.877991E+0000
 -3.416972E+0000 -1.677206E+0000
  3.703219E+0000 -1.026730E+0000
 -1.141316E+0000  5.437367E+0000
 -8.218810E-0001  3.223151E+0000
 -7.911636E-0001 -3.691670E+0000
  2.236621E+0000 -2.838515E-0002
  6.613404E-0002  1.077336E+0000
 -2.184741E+0000 -1.339027E+0000
  2.198806E+0000 -8.777441E-0001
 -9.306286E-0001  5.725930E+0000
 -2.400030E+0000  2.174405E+0000
 -1.896775E+0000 -1.781962E+0000
  7.653174E-0001 -2.576548E+0000
  1.940175E+0000  3.762797E+0000
 -1.113971E-0001  1.637465E+0000
 -2.882957E+0000 -1.572221E+0000
 -8.408244E-0001 -2.363360E+0000
  2.415564E+0000 -5.199753E-0001
 -5.082342E-0001  1.295472E+0000
 -2.945700E+0000 -7.228111E-0002
  3.997329E+0000 -5.043352E+0000
 -6.236136E-0001  3.370035E+0000
  7.911270E-0001  1.161570E+0000
 -2.924301E+0000  1.927374E-0001
  2.949779E+0000 -1.016781E+0000
  1.771240E+0000  1.820199E+0000
 -2.712951E+0000  1.025460E+0000
  1.148177E+0000 -4.607078E+0000
  2.606526E+0000  1.648983E-0001
 -1.406921E-0001  5.011216E+0000
 -2.861808E+0000 -6.618138E-0001
  2.336767E-0001 -1.729317E+0000
  2.535929E+0000 -5.925631E-0001
 -1.230073E+0000  3.176998E+0000
 -2.735405E+0000 -6.432094E-0001
  1.156983E+0000 -5.424323E+0000
  1.803089E+0000  5.140694E-0001
  8.021778E-0001  5.848804E+0000
 -3.106500E+0000 -1.304044E+0000
  1.025840E+0000 -3.506837E+0000
  2.658655E+0000  2.461925E+0000
 -3.004890E-0001  3.833980E+0000
 -2.593499E+0000  1.194046E+0000
 -4.611988E-0001 -3.430664E+0000
  2.398401E+0000  4.675579E-0001
 -1.349229E+0000  6.867075E-0001
 -1.662617E+0000  4.242787E-0001
 -2.470651E+0000 -1.634211E+0000
 -7.351406E-0001  8.938954E-0001
  1.193411E+0000  2.248370E-0001
 -3.148626E+0000  1.349581E+0000
  3.310959E-0001  2.183582E-0001
  1.863716E+0000 -2.251851E+0000
 -8.178167E-0001  2.215679E+0000
 -1.153881E+0000  1.279106E+0000
  4.437185E-0001  1.344216E+0000
  1.719582E+0000  7.278088E-0001
  1.671806E+0000  2.103164E-0001
  1.024481E+0000  3.798662E+0000
 -2.584517E+0000 -2.433843E+0000
  5.544854E-0001 -2.918366E+0000
  1.562683E+0000  1.933344E+0000
 -6.913773E-0001  1.340165E+0000
 -2.436951E-0001 -1.456178E+0000
  9.856779E-0001 -2.993711E+0000
  1.634966E+0000  2.856900E-0001
 -2.494872E+0000  1.210610E+0000
 -2.672042E+0000 -8.657478E-0001
  2.281454E+0000 -3.971489E+0000
 -3.960290E-0001  3.926026E+0000
 -8.168508E-0002 -8.496603E-0002
 -2.472288E+0000  1.761652E-0001
  7.993973E-0001 -1.083622E+0000
  5.805790E-0001  2.259052E+0000
 -9.859599E-0003 -4.890327E-0001
 -2.360413E+0000 -2.876314E+0000
  2.301888E+0000 -5.046439E-0001
  1.470618E+0000  2.214999E+0000
 -4.969972E+0000  5.502395E-0001
  1.364016E+0000 -3.634870E+0000
  2.453730E+0000  1.699489E+0000
  3.760613E-0001  1.896849E+0000
 -2.391128E+0000  1.526881E-0001
  1.131461E+0000 -7.917823E-0001
 -4.231394E-0001 -1.831422E+0000
  2.019230E+0000  4.280821E-0001
 -4.918426E-0001  9.383698E-0002
  6.791597E-0001 -1.757825E-0001
 -7.912364E-0001  1.653823E+0000
 -1.667339E+0000 -5.387871E-0001
 -8.085582E-0001  1.081197E+0000
 -2.293560E-0001 -8.824248E-0001
 -3.205263E-0001 -1.796688E+0000
  1.046234E-0001 -1.405924E+0000
  1.714819E+0000 -1.499919E+0000
 -3.040128E-0001  1.387307E+0000
 -2.546056E+0000 -4.814278E-0001
 -2.270140E-0001 -1.397228E+0000
  1.619108E+0000  1.735361E+0000
 -2.115876E+0000  3.083974E+0000
  9.454900E-0002 -6.671566E-0001
  1.663635E+0000  4.073487E-0001
 -1.692919E+0000  2.333442E+0000
  2.557010E+0000  3.936334E-0001
 -3.529574E+0000 -2.177720E+0000
  1.601412E+0000 -1.231484E+0000
  4.356076E-0001  4.240701E+0000
 -3.743430E+0000  2.606963E+0000
 -1.226210E+0000 -3.001308E+0000
  3.697889E+0000 -4.241497E-0001
  8.134836E-0001  2.079947E+0000
 -7.270586E-0002  1.545264E+0000
 -2.319632E+0000 -1.704813E+0000
  2.505452E+0000 -2.207314E+0000
  1.232413E+0000  4.432434E+0000
 -1.842007E+0000  3.938135E+0000
 -2.712391E+0000  2.253619E-0002
  6.359026E-0001 -1.672147E+0000
 -1.205818E+0000  3.359559E+0000
 -3.571742E-0001 -7.203222E-0002
 -1.432007E+0000 -1.765101E+0000
  1.801224E+0000  1.433455E+0000
  8.817231E-0002  1.092016E+0000
  1.376143E+0000  1.773789E-0001
  1.894579E-0001  3.225743E+0000
 -5.590697E-0002  6.062989E-0001
 -3.979298E-0003 -2.613192E+0000
 -8.893047E-0002  7.920627E-0001
  1.178940E+0000  1.505237E+0000
 -1.943578E+0000  3.411543E+0000
 -2.377523E+0000 -1.174346E+0000
  3.732565E-0001 -9.815362E-0002
  2.522607E+0000  2.418877E+0000
 -2.294567E+0000  3.571862E-0001
  1.877469E-0001 -3.410934E+0000
  3.362628E+0000 -1.025559E+0000
 -8.260045E-0001  3.534221E+0000
 -6.314629E-0001  6.224891E-0001
 -1.146089E-0001 -2.688753E+0000
 -7.024089E-0002  3.002249E+0000
  2.374736E-0001 -3.653421E-0001
 -1.447521E+0000  2.282985E+0000
  3.847966E+0000 -2.035248E+0000
 -2.931577E+0000  3.812218E+0000
  4.413492E+0000  2.300337E+0000
 -1.587690E+0000  2.949098E+0000
 -2.799621E+0000 -1.036049E+0000
 -1.698523E-0001 -1.897052E+0000
  1.941159E+0000  2.961257E+0000
 -5.099335E-0001  2.541933E+0000
 -3.385716E+0000  4.705285E-0001
  3.505412E-0002 -3.682973E+0000
  1.533316E+0000 -3.567664E+0000
  2.178546E+0000  3.877475E+0000
 -3.183364E+0000 -3.918904E-0001
 -1.784054E+0000 -4.951180E+0000
  3.686124E+0000 -1.376009E+0000
 -6.471305E-0001  3.846936E+0000
 -3.816036E+0000  1.801396E+0000
  8.762132E-0001 -5.079151E+0000
  1.909211E+0000  2.436788E-0001
 -9.932316E-0001  4.776807E+0000
 -4.218253E+0000  4.514821E+0000
  2.349608E-0001 -3.150720E+0000
  2.850178E+0000 -3.451512E+0000
  1.956633E+0000  1.306963E+0000
 -2.791080E+0000  3.315772E+0000
 -2.549823E+0000 -3.395899E+0000
  4.127037E+0000 -3.110445E+0000
  2.798327E+0000  3.437997E+0000
 -2.773871E+0000  2.565947E+0000
 -4.408670E+0000 -4.133835E+0000
  3.920522E+0000 -4.315894E+0000
  7.171964E-0001  2.722274E+0000
 -1.427417E+0000  7.657566E-0001
 -2.661897E+0000 -4.030670E+0000
  3.099585E+0000 -4.021817E+0000
 -1.281773E+0000  1.760138E+0000
 -9.338720E-0002  2.929311E+0000
 -6.765706E-0001 -4.163918E+0000
  1.576446E+0000  7.954528E-0001
  1.532266E+0000  2.639395E+0000
 -3.184291E+0000  2.514248E+0000
 -2.317503E-0001 -1.926858E+0000
 -9.197069E-0001 -6.717137E-0002
  4.001717E-0001 -3.951516E+0000
  4.902092E-0001  2.000198E+0000
  1.588205E+0000  1.058998E+0000
 -1.734078E+0000 -2.112893E+0000
  1.256264E+0000 -2.072061E+0000
  1.556336E+0000  1.142975E+0000
  1.795562E+0000  2.437035E+0000
 -4.354499E+0000 -5.311882E-0001
  2.852223E+0000 -1.425393E+0000
 -8.519185E-0002 -3.919465E-0001
  1.030697E-0001  3.145687E+0000
  5.516330E-0001 -8.312015E-0001
 -3.538057E-0001  1.709951E+0000
  1.764605E+0000 -1.861164E-0001
 -2.942420E-0001  1.288524E+0000
 -2.181185E-0001  7.984172E-0002
  7.541620E-0001 -2.290686E+0000
  1.778901E+0000  3.070718E+0000
  5.850728E-0001  1.235544E+0000
 -9.420310E-0001  7.290461E-0001
  2.814742E+0000  1.587829E+0000
 -2.637389E+0000  1.267583E-0001
 -1.020045E+0000  1.153028E+0000
  4.501810E-0001 -5.604180E-0001
  6.275595E-0001 -1.253692E+0000
 -1.389896E+0000  1.686004E-0001
  7.376209E-0001 -6.049643E-0001
 -1.626700E-0001 -8.859408E-0001
  1.650502E+0000  2.227569E+0000
 -2.221670E+0000  3.646838E+0000
  2.312301E+0000 -4.651833E+0000
 -5.057504E-0001 -1.064030E+0000
  2.313434E+0000  2.510673E+0000
 -3.811430E+0000  4.747265E+0000
  1.704013E-0001 -3.848011E+0000
 -6.855399E-0001 -1.692666E+0000
  4.448780E+0000 -7.919535E-0001
  1.917470E+0000  2.516372E+0000
 -4.383729E+0000  3.775490E+0000
  1.920143E+0000 -4.599202E+0000
  7.191430E-0001  4.337750E+0000
 -6.083080E-0001  1.295982E+0000
 -3.107523E+0000  3.504402E-0001
  2.098266E+0000 -1.343776E+0000
 -9.190202E-0001 -1.030876E+0000
  1.505545E+0000 -5.760496E-0001
 -3.623535E+0000  2.588841E+0000
 -3.580860E-0001  2.103336E+0000
  3.918880E-0001  5.888686E-0001
  2.178992E+0000 -1.421464E-0001
 -6.879728E-0001  2.357967E+0000
 -3.332395E-0001 -1.736558E+0000
 -7.106295E-0001 -1.559949E-0001
  2.866382E+0000  3.345388E-0001
 -1.043548E+0000  1.095135E+0000
 -4.011436E-0001  1.085513E+0000
 -1.032864E+0000  5.936505E-0001
  7.261124E-0001 -8.961947E-0001
  1.930768E+0000 -8.530119E-0001
 -1.283953E+0000 -2.501277E+0000
  8.335151E-0001  4.767039E-0001
  1.496786E-0001  2.416396E+0000
 -1.433243E+0000  9.275999E-0001
  9.894134E-0001 -1.538480E+0000
  2.218218E+0000 -1.626028E-0001
 -7.765350E-0002  1.850658E+0000
 -2.761221E+0000 -5.920981E-0001
  7.207743E-0001 -1.007903E+0000
  2.161408E+0000 -1.121123E+0000
  5.536100E-0002  3.457723E+0000
 -1.099587E+0000  3.095937E+0000
 -3.522042E+0000 -1.543321E+0000
  7.892255E-0001 -9.445662E-0001
  3.248269E+0000  2.094766E+0000
 -5.091003E+0000  4.116045E+0000
  1.837452E+0000 -1.671635E+0000
 -4.461981E-0002 -1.775998E+0000
  3.229634E+0000  2.385841E+0000
 -3.166469E+0000  2.777675E+0000
  1.158162E+0000 -3.166719E+0000
  1.385641E+0000 -1.959250E+0000
  4.236588E+0000  3.556141E+0000
 -3.582717E+0000  3.329474E+0000
  8.047082E-0001 -2.929982E-0001
 -8.654285E-0001 -5.008336E-0001
  6.390426E-0001 -1.280123E+0000
  1.658930E+0000  8.247184E-0001
 -8.933269E-0002 -4.908807E-0001
 -2.481877E+0000  2.275324E+0000
  2.578553E+0000 -1.889316E+0000
  1.323140E-0001  3.566585E+0000
  1.256592E+0000  3.211427E-0001
 -3.714837E+0000  8.605194E-0001
  1.396376E+0000 -4.074574E+0000
  4.754391E-0001 -8.848267E-0001
  8.900620E-0001  5.142576E+0000
 -1.179482E+0000  6.912018E-0001
  2.282116E-0001 -3.832257E+0000
  3.207820E+0000  1.064697E+0000
  5.276038E-0001  5.020725E+0000
 -3.066803E+0000  1.147262E+0000
 -2.312175E+0000 -4.326788E+0000
  2.446074E+0000 -2.969028E-0001
  2.600300E+0000  2.124732E+0000
 -3.807924E+0000  4.343764E+0000
 -2.318210E-0001 -2.091573E+0000
  1.473255E+0000  5.328440E-0001
  3.321130E+0000 -5.761505E-0001
 -9.717168E-0001  5.650579E-0001
 -5.247998E+0000  2.475608E-0001
  3.955628E+0000 -2.470341E+0000
  1.991967E-0001  3.215011E+0000
 -1.160708E+0000  4.273134E+0000
 -3.364133E+0000 -1.382678E+0000
  2.260312E+0000 -1.590662E+0000
  2.918934E+0000  2.947127E+0000
 -1.875178E+0000  4.793380E+0000
 -7.772814E-0001 -3.928663E+0000
 -5.543368E-0001 -1.858085E+0000
  3.374265E+0000 -1.275133E-0001
 -2.034143E-0001  5.032560E+0000
 -1.464350E+0000 -8.215537E-0001
 -2.390132E+0000 -3.820465E+0000
  4.508036E+0000 -1.914742E+0000
  1.012656E+0000  1.933170E+0000
 -3.852693E+0000  2.390787E+0000
  6.904711E-0001 -3.217498E+0000
  2.055386E+0000 -2.205488E+0000
  2.337827E+0000  2.826306E+0000
 -3.000820E-0001 -1.444562E+0000
  3.664752E-0001  2.753852E-0001
 -5.417293E-0001  2.577092E+0000
  2.900167E-0001 -1.156161E+0000
 -2.311568E+0000 -1.083797E-0001
  3.044430E+0000  3.686339E+0000
 -1.295257E+0000  3.276234E+0000
 -3.851181E+0000  3.316989E-0001
  5.712750E-0001 -4.058711E+0000
  8.732587E-0001 -1.283031E+0000
  2.680611E-0001  4.517271E+0000
 -3.027746E+0000 -5.599418E-0001
 -5.212524E-0001 -9.803769E-0001
  2.221553E+0000 -3.136319E+0000
  4.803399E-0001  1.711661E+0000
 -1.103950E+0000  2.064302E-0001
 -3.050026E+0000 -1.528870E+0000
  1.338249E+0000  2.226801E-0001
  1.660877E+0000 -3.949418E-0001
 -9.180342E-0001  2.762973E+0000
  3.008234E-0001 -9.592319E-0001
 -1.896623E-0001  1.989904E-0001
 -3.725707E-0001 -2.646569E-0001
  9.891552E-0001  4.207530E-0001
  1.664811E+0000  3.797460E+0000
 -2.817795E+0000 -1.811170E+0000
 -2.665178E-0001 -1.850219E+0000
  3.657150E+0000  1.449383E+0000
 -7.694523E-0001  5.667620E-0001
 -2.334861E+0000 -3.708866E+0000
  2.698039E-0001 -5.680006E+0000
  2.489381E+0000  1.009163E+0000
 -9.646496E-0001  6.021721E+0000
 -3.172517E+0000 -1.044174E+0000
  8.997753E-0001 -2.439382E+0000
 -5.636372E-0001  3.972783E+0000
  1.297135E-0001  6.229948E-0001
 -3.094863E+0000 -2.600327E+0000
 -2.122486E-0001 -1.804312E+0000
 -2.741261E-0001  1.737434E+0000
 -1.509936E+0000  5.387187E-0001
  1.116031E+0000 -1.952104E+0000
 -7.409447E-0001  1.191994E+0000
 -7.449009E-0001  1.519878E+0000
 -2.201420E+0000 -7.271694E-0001
 -3.703752E-0001  1.819742E-0002
  3.855285E+0000  1.622454E+0000
 -4.236832E+0000  4.254888E+0000
 -1.951612E+0000 -3.188788E+0000
  2.839720E+0000 -5.040069E+0000
  2.803127E-0001  4.204119E+0000
 -3.135225E-0001  3.320386E+0000
 -4.251889E+0000 -2.024337E+0000
  2.196807E+0000 -1.409815E+0000
  3.049787E+0000  1.592363E+0000
 -3.871047E+0000  5.840660E+0000
 -3.081923E+0000 -4.060555E+0000
  2.280852E+0000 -2.081387E+0000
  1.791551E+0000  3.624873E+0000
 -2.807394E+0000  4.212453E+0000
 -8.967281E-0001 -3.067220E+0000
 -1.040081E+0000 -8.228299E-0001
  3.033842E+0000  1.841429E-0001
 -2.191169E+0000  4.316097E+0000
  2.649540E-0001 -5.366673E-0001
  1.658911E-0001 -5.264497E+0000
  9.977340E-0001  3.696994E+0000
 -7.360726E-0001  1.626922E+0000
 -4.345339E-0001 -1.296269E+0000
  1.637203E+0000 -6.096987E-0001
  1.179181E+0000  3.095573E+0000
 -2.803486E+0000  2.331960E+0000
 -2.324395E+0000 -4.044046E+0000
  4.473267E+0000 -5.333279E-0001
  3.360028E+0000  4.084296E+0000
 -2.184613E+0000  1.140825E+0000
 -3.159597E+0000 -1.832102E+0000
  1.927977E+0000 -6.099208E-0001
  3.702553E+0000  3.146663E+0000
 -2.391359E+0000  3.704743E+0000
 -4.175153E+0000 -4.685890E+0000
  2.881659E+0000 -4.096064E+0000
  3.676397E-0001  6.173294E+0000
  4.727518E-0001  3.071607E+0000
 -4.981567E+0000 -1.199688E+0000
  2.289149E-0001 -6.486293E+0000
  3.992510E+0000  1.491225E+0000
 -9.474966E-0002  4.525977E+0000
 -4.016014E+0000 -1.242681E+0000
  2.304343E+0000 -1.417494E+0000
 -4.354398E-0001  1.914115E+0000
 -1.841828E+0000  2.196585E+0000
 -4.135299E+0000 -6.821290E-0001
  1.345827E+0000 -4.206094E+0000
  2.128642E+0000  7.557791E-0001
 -9.154591E-0002  3.743185E+0000
 -1.073786E+0000 -8.887177E-0001
  1.712217E+0000 -3.989050E+0000
  9.835053E-0001  3.322472E+0000
  3.037307E-0001  3.212251E+0000
 -4.928340E+0000  5.173073E-0001
  2.450216E+0000 -6.170991E+0000
  4.789102E+0000  1.087836E+0000
 -1.160129E+0000  4.106864E+0000
 -2.296390E+0000 -3.351868E-0001
 -2.231738E+0000 -2.992819E-0001
  5.621707E+0000 -1.321545E+0000
 -1.216819E+0000  4.220815E+0000
 -2.752379E+0000 -2.041938E-0001
 -2.335335E+0000 -1.937427E+0000
  3.183816E+0000  9.013237E-0001
  5.893537E-0001  4.590576E+0000
 -3.017819E+0000  1.315711E+0000
 -3.561727E-0001 -8.093464E-0001
  2.351917E+0000  2.376192E-0001
  6.294426E-0001  5.422825E+0000
 -1.423897E+0000 -4.463008E-0001
 -4.906246E-0001 -1.788436E+0000
  2.137987E+0000  1.319064E+0000
  1.430864E+0000  2.762019E+0000
 -1.774205E+0000  7.729861E-0001
 -1.380228E+0000  1.600884E-0001
  2.643918E+0000 -3.235764E+0000
 -3.036562E-0001  3.464045E-0001
  2.726913E+0000  1.213840E+0000
 -1.703757E+0000 -3.770137E-0001
 -8.350336E-0001 -1.023065E+0000
  3.867964E+0000  1.581797E+0000
 -1.123656E+0000 -1.276842E-0001
 -1.567405E+0000  1.173452E+0000
 -1.187455E+0000 -1.573039E+0000
  1.150885E+0000  1.640014E+0000
  6.627529E-0001  3.145453E+0000
 -1.222064E+0000 -2.515758E+0000
  2.490921E-0002 -1.976288E+0000
  2.242810E+0000 -9.870988E-0001
 -9.703469E-0001 -4.935287E-0001
 -2.122273E-0001 -1.554366E-0001
  5.973154E-0001 -1.684093E-0001
 -2.123745E-0001  9.724717E-0001
 -2.425190E-0001  1.601813E+0000
 -9.357483E-0001  2.970237E+0000
 -6.431505E-0001 -9.776097E-0001
  3.092527E-0001 -2.763772E-0001
  1.357787E+0000 -1.330203E+0000
 -1.657271E+0000  1.203610E+0000
  7.535848E-0001  1.960723E+0000
  9.001901E-0001 -2.370518E+0000
  5.634975E-0001 -8.974982E-0001
  1.489651E+0000  1.590300E+0000
 -4.609456E-0001 -1.533724E+0000
 -6.329274E-0001 -2.139715E+0000
  2.749607E+0000 -5.118965E-0001
  1.157491E+0000  2.159904E+0000
 -2.264558E+0000  6.042303E-0001
  8.441274E-0001  8.559450E-0001
  1.088493E+0000 -4.452333E-0001
  2.703035E-0001  5.350943E+0000
  1.060800E+0000 -2.013539E+0000
 -2.445455E+0000 -6.108807E-0001
  2.533743E+0000  1.031478E-0001
  7.797861E-0001  1.656644E+0000
 -5.389096E-0001  2.155209E+0000
  2.323175E-0001  2.467353E-0002
 -2.873534E-0001 -2.734771E+0000
  1.851401E+0000 -1.642772E+0000
 -6.379575E-0001  1.264022E+0000
 -1.286165E+0000  6.513777E-0001
  4.947523E-0001 -3.689693E+0000
  3.583195E+0000  5.943468E-0001
 -1.270628E+0000  2.586136E+0000
 -1.893747E+0000 -8.227078E-0001
  1.500828E+0000 -8.427046E-0001
  2.066712E-0001  8.862470E-0001
  3.794806E-0001  3.882499E-0001
 -2.918131E-0001 -3.695521E-0001
 -2.619284E-0001 -1.978512E+0000
  2.388518E+0000  9.652460E-0001
  1.473158E+0000 -1.836263E+0000
 -1.829305E+0000  3.324812E-0001
  1.231828E+0000 -2.121076E+0000
  1.098310E+0000 -7.176305E-0002
 -2.849118E+0000  2.399327E+0000
 -3.614957E-0001  1.573937E+0000
  2.242801E+0000 -4.696534E+0000
 -1.669771E+0000  2.001364E+0000
  6.392639E-0001  5.711246E-0001
 -6.532645E-0001 -2.294268E+0000
 -1.153160E+0000 -2.002781E+0000
  1.056428E+0000 -1.685163E+0000
  2.629385E-0001 -2.251892E+0000
  1.537144E+0000  1.767885E+0000
 -2.521440E+0000 -1.740834E+0000
 -8.351789E-0001 -4.933951E+0000
  1.780032E+0000  7.661423E-0001
  2.869246E-0001  3.319453E+0000
 -2.725554E+0000 -1.993758E+0000
 -3.752269E-0001 -2.991211E+0000
  2.353065E+0000  4.016379E-0001
 -4.308968E-0001  2.198216E+0000
 -1.571669E+0000 -1.511450E+0000
  1.387045E+0000 -2.024009E+0000
 -1.049026E+0000  7.102979E-0001
  7.151871E-0001  2.731636E+0000
 -3.192168E+0000 -1.727729E+0000
  5.520070E-0001 -7.328387E-0001
  9.887529E-0001  2.309362E+0000
 -3.242093E+0000  2.423796E+0000
 -2.291089E+0000 -2.618443E+0000
  1.484207E+0000  1.395023E+0000
  1.525169E+0000  4.834101E+0000
 -3.255171E+0000  2.540974E+0000
 -5.110256E-0001  3.706991E-0001
  2.211450E+0000 -1.317116E+0000
 -1.195757E+0000  2.653859E+0000
 -1.254719E+0000 -1.740910E+0000
  8.571003E-0001 -3.335833E-0001
  1.552604E+0000 -4.182700E-0001
  1.432771E+0000 -1.610715E+0000
 -3.773875E+0000  6.037158E-0001
  2.685333E+0000 -2.252309E+0000
 -3.182832E-0001  3.392599E+0000
 -8.414945E-0001  1.228512E+0000
 -2.944920E+0000  2.100009E+0000
  2.128572E+0000 -3.553656E+0000
  1.850593E-0001  5.337050E+0000
 -3.457854E-0001 -1.950194E+0000
 -2.545194E+0000 -5.585561E-0001
  1.315741E+0000 -6.818123E-0001
  3.046581E-0001  6.145546E-0001
 -2.314599E+0000  2.937758E+0000
  2.793282E-0001 -1.841760E+0000
 -7.466105E-0001 -5.363706E-0001
  1.642333E+0000  1.577893E+0000
 -1.134847E+0000  4.017814E+0000
  9.423535E-0001 -7.083833E-0001
  6.413073E-0001  1.417354E+0000
  4.751350E-0001  3.730746E+0000
 -3.345859E+0000 -1.338042E+0000
 -2.008040E-0001 -5.815059E+0000
  1.681177E-0001  2.068529E+0000
  1.368902E+0000  8.862196E-0001
 -2.890554E+0000  2.021885E+0000
 -3.415010E+0000 -1.905315E+0000
  9.035206E-0001 -5.282622E+0000
  4.819653E+0000  9.086855E-0001
 -2.191756E+0000  5.196374E+0000
 -4.239437E+0000 -4.585432E+0000
  1.371231E+0000 -5.308738E+0000
  6.658709E+0000  1.715520E+0000
 -2.524866E+0000  5.278005E+0000
 -3.823701E+0000 -1.748006E+0000
 -8.256005E-0001 -4.207931E+0000
  5.246713E+0000 -1.262941E+0000
 -8.402192E-0001  3.275747E+0000
 -3.863745E+0000 -8.523098E-0001
  1.669288E+0000 -4.002117E+0000
  4.309087E+0000  2.088772E+0000
 -4.187458E-0001  4.113920E+0000
 -3.031107E+0000 -3.421038E+0000
  2.960103E+0000 -2.165623E+0000
  5.587142E-0001  1.738866E+0000
 -1.309058E+0000  2.031524E+0000
 -2.406200E+0000 -3.290567E+0000
  4.587457E+0000 -3.390644E+0000
  3.886640E+0000  2.739454E+0000
 -7.582132E-0001  1.956216E+0000
 -4.864209E+0000 -6.583607E-0001
  1.758367E+0000 -3.475958E+0000
  1.929510E+0000  8.963346E-0001
  5.632629E-0001  1.303636E+0000
 -1.510884E+0000  1.686152E-0001
  5.974371E-0001 -7.804485E-0001
  5.032630E-0001  1.456756E+0000
  5.286378E-0001 -1.038645E+0000
  1.223662E+0000 -9.721206E-0001
 -1.317243E+0000  3.349850E+0000
 -1.581832E-0001  1.820573E-0001
 -6.656438E-0001 -1.449672E+0000
  2.585858E+0000 -1.047797E+0000
 -1.527771E+0000 -2.337317E+0000
 -3.141755E-0001 -4.542826E-0001
  3.649909E-0001 -9.495502E-0001
 -7.938962E-0001 -4.455395E-0001
 -5.994989E-0001  2.327640E+0000
 -4.079695E-0002 -1.690856E-0001
 -4.819898E-0001  1.163493E+0000
  2.910369E-0001  8.917256E-0001
 -2.169078E+0000  1.323587E+0000
 -1.206218E+0000 -2.954376E+0000
  9.833760E-0001 -1.316173E+0000
  2.508559E-0001  3.789642E+0000
 -8.082056E-0001  2.029417E+0000
 -1.198559E+0000 -1.641034E+0000
  1.941866E-0001 -3.570441E+0000
  3.038654E+0000  1.834309E+0000
 -1.137464E+0000  1.376286E+0000
 -1.141487E+0000 -1.872611E+0000
  1.041229E+0000 -3.570548E+0000
  3.950950E-0001  6.091312E-0001
 -1.924014E+0000  1.799273E+0000
 -2.046985E+0000  7.896404E-0001
  4.033521E+0000 -3.796510E+0000
 -2.626506E+0000  2.411807E+0000
  4.299479E-0001 -1.618585E+0000
 -3.657154E+0000 -1.672978E+0000
 -7.065156E-0001  5.330817E-0001
  2.238323E-0001  1.035555E+0000
 -1.794792E+0000  2.371239E+0000
 -1.298116E+0000 -2.742616E+0000
  1.550463E+0000 -2.016939E+0000
  4.263313E-0003  3.587427E+0000
  2.553435E+0000  1.111090E+0000
 -6.145723E+0000  7.993110E-0001
  2.523959E+0000 -3.009157E+0000
 -4.664683E-0001  2.235724E+0000
  1.354241E+0000  2.585602E+0000
 -1.529811E+0000 -2.004554E+0000
  8.951526E-0001 -3.686420E+0000
  2.966653E+0000  1.634685E+0000
 -3.386713E+0000  2.598422E+0000
 -2.645654E-0001 -2.799142E+0000
  2.347995E+0000 -1.124504E+0000
 -1.053458E-0001  4.284140E+0000
 -1.087710E+0000  6.662325E-0001
 -4.008559E+0000 -4.134613E+0000
  4.734746E+0000 -3.413699E+0000
  1.764756E+0000  1.830624E+0000
 -2.282404E+0000 -3.290761E-0001
 -3.882294E+0000 -2.073583E+0000
  2.645689E+0000 -2.646211E+0000
  8.542191E-0001  2.821631E+0000
 -1.109665E+0000  3.379184E+0000
 -1.137298E+0000 -7.152788E-0002
 -3.885158E+0000 -2.281201E-0001
  1.657160E+0000 -2.409441E+0000
  2.663601E+0000  3.424795E+0000
 -3.541621E+0000  1.179632E+0000
 -1.641545E+0000 -1.395548E+0000
  3.664215E+0000 -1.200666E+0000
  5.804590E-0001  4.540681E+0000
 -4.315794E+0000  1.750821E+0000
 -1.030419E+0000 -4.516711E+0000
  3.084574E+0000 -1.149163E+0000
  3.188472E+0000  3.713576E+0000
 -5.292359E+0000  3.318792E+0000
 -1.651473E+0000 -4.580738E+0000
  2.353422E+0000 -1.724217E+0000
  1.707469E+0000  3.492672E+0000
 -3.103286E+0000  3.322102E+0000
  6.286582E-0001 -2.702861E+0000
  3.738867E+0000 -1.571536E+0000
 -2.376575E+0000  3.785085E+0000
 -8.249906E-0001 -1.762738E+0000
 -2.233507E+0000 -2.866038E+0000
  3.436740E+0000 -1.380254E+0000
  1.827550E+0000  2.323770E+0000
 -4.067466E+0000  2.177017E+0000
  1.095275E+0000 -3.685919E+0000
  2.254700E+0000  2.896860E+0000
  4.684690E-0001  3.426814E+0000
 -6.940530E+0000 -4.024694E-0001
  3.685803E+0000 -4.951048E+0000
  1.728601E+0000  1.360252E+0000
  2.458112E-0001  3.866033E+0000
 -1.725377E+0000 -2.781346E+0000
 -2.560633E+0000 -2.230726E+0000
  1.525117E+0000 -1.673190E+0000
  1.390044E+0000  1.595912E+0000
 -9.304758E-0001  1.676072E+0000
 -1.017107E+0000  1.624354E+0000
 -1.639182E+0000 -2.056573E+0000
  5.294483E-0001  2.400919E+0000
  7.762270E-0001  4.501275E-0001
 -8.962305E-0001  1.510599E+0000
 -2.189383E+0000 -2.454455E+0000
  1.306099E+0000  1.359376E+0000
  9.805814E-0001  1.680164E+0000
 -1.731359E+0000  6.209367E-0001
  1.381638E+0000 -1.866834E+0000
 -1.067632E+0000  7.613720E-0001
  3.724379E+0000  9.224320E-0001
 -2.976804E+0000  1.006641E+0000
 -7.717982E-0001 -2.194540E+0000
  1.631487E+0000  1.239946E-0001
  1.791226E+0000  3.819419E+0000
 -7.257635E-0001  1.615563E+0000
 -2.092306E+0000 -3.086101E+0000
  3.216731E+0000 -3.610034E+0000
  1.792215E+0000  3.025804E+0000
 -3.240718E+0000  2.425005E+0000
  1.391971E+0000 -5.633184E+0000
 -3.764385E-0001 -4.489960E-0001
  2.262931E+0000  1.870986E+0000
  1.868831E-0001  3.974407E+0000
 -6.846552E-0001  9.102535E-0001
 -1.425184E+0000  1.691994E+0000
 -5.965245E-0001  2.507817E+0000
  1.456767E+0000 -1.619520E+0000
 -1.381866E-0002  9.885158E-0001
 -1.649718E+0000 -4.624683E-0001
 -1.650594E+0000 -1.324772E+0000
  2.924479E+0000 -9.691584E-0001
  4.229929E-0001 -1.014541E+0000
 -2.593913E-0001  2.412458E+0000
 -1.436758E+0000 -3.139736E-0002
  8.752760E-0001 -1.945983E+0000
  2.048850E+0000  9.308773E-0001
 -2.468689E-0001  2.504191E+0000
 -3.829556E+0000 -4.206489E+0000
 -7.345194E-0001  1.221471E+0000
  1.619551E+0000 -2.562111E+0000
 -1.752133E+0000  1.265287E+0000
  2.300978E+0000 -6.855465E-0001
 -1.607137E+0000 -1.320475E+0000
  8.919267E-0001 -1.326787E+0000
  2.628561E-0001  2.439008E+0000
  1.611704E+0000  2.229677E+0000
 -3.232490E+0000 -9.209578E-0001
  6.566641E-0001 -2.171244E+0000
 -1.087904E+0000  1.008836E+0000
 -1.253143E+0000  3.499453E+0000
  4.990712E-0001  3.048300E+0000
 -3.506845E+0000 -1.131716E+0000
  3.086779E+0000 -4.573968E+0000
  1.438886E+0000  3.479842E+0000
  1.303786E-0001  1.049964E+0000
 -2.050669E+0000  1.797529E+0000
  2.745522E+0000 -8.357588E-0001
 -8.963662E-0001  1.689632E+0000
  3.599489E-0001 -4.309072E-0001
 -1.252940E+0000 -1.184718E+0000
  1.924879E+0000  7.396710E-0001
 -7.364438E-0001  1.581351E+0000
 -5.951652E-0001 -1.386459E+0000
  2.028620E+0000 -3.093363E-0001
  1.353604E+0000  2.105462E+0000
  4.349360E-0001  1.680948E-0001
 -3.945404E-0001 -1.972901E+0000
  1.758234E+0000 -8.838600E-0001
 -1.299258E+0000 -8.427107E-0001
  6.596578E-0001  2.875696E+0000
 -9.556063E-0001  2.579262E+0000
 -1.378548E+0000  6.077255E-0001
  1.822979E+0000 -2.977037E+0000
  1.738843E+0000 -5.881825E-0001
 -1.105519E+0000  1.820348E+0000
 -2.778683E+0000  1.431992E+0000
  1.282505E+0000 -4.518978E+0000
  6.839571E-0001  9.404162E-0001
  1.356152E-0001  5.020043E+0000
 -1.023945E+0000 -6.598812E-0001
  3.720882E-0003  1.054440E-0001
  1.504239E+0000 -1.716164E+0000
  2.684739E+0000  3.076317E+0000
 -2.014138E+0000  1.280206E+0000
 -1.706526E-0001 -4.691100E+0000
  2.731329E+0000 -4.953304E-0001
  1.292928E-0001  3.454287E+0000
 -3.511268E+0000  5.885569E-0001
 -3.545697E-0001 -3.655319E+0000
  3.363715E+0000 -1.218219E+0000
  1.193380E+0000  4.484037E+0000
 -3.559390E+0000  1.453706E+0000
 -1.823062E+0000 -2.816847E+0000
  4.605627E+0000 -9.520316E-0001
 -3.075736E-0001  2.192304E+0000
 -3.234043E+0000  1.273885E+0000
  2.249060E+0000 -3.631460E+0000
  2.217505E-0001  2.647171E+0000
  1.976508E+0000  1.701324E+0000
 -4.290000E+0000  2.486250E-0001
  1.928927E+0000  5.305628E-0001
 -7.039088E-0001  3.043751E-0001
  1.647450E+0000 -3.392317E-0001
 -3.042331E-0001 -6.185680E-0001
  1.052823E+0000  8.274942E-0001
 -1.185951E+0000 -1.132430E+0000
 -1.691835E+0000  1.112093E+0000
  3.112991E+0000 -3.518127E+0000
 -7.549937E-0001  1.073052E+0000
 -4.107226E-0001 -5.039077E-0001
 -1.371308E+0000  1.397611E+0000
  2.108582E+0000 -1.496299E+0000
 -2.993584E+0000 -9.825562E-0001
  2.610689E+0000 -3.278671E+0000
  1.063860E+0000  3.984852E+0000
 -1.066258E+0000  8.372987E-0002
 -7.726634E-0002 -1.551694E+0000
 -7.964931E-0001  9.402472E-0001
  1.990964E+0000 -1.903609E+0000
 -1.768985E+0000  9.342055E-0001
 -1.235042E+0000  3.824688E-0001
  1.073467E+0000  1.558738E+0000
  1.149114E+0000 -7.572143E-0001
  1.780238E+0000 -4.588163E-0001
 -1.608095E+0000  5.587870E-0003
  1.066777E+0000 -2.411192E+0000
  7.106720E-0001 -1.412497E+0000
 -7.555450E-0001  2.321174E+0000
 -2.742687E+0000 -2.863592E-0001
 -5.841543E-0001 -3.261625E-0001
 -8.209511E-0002  1.994766E+0000
  2.808264E-0001 -6.087938E-0001
 -2.234772E+0000 -1.931629E+0000
  2.057919E+0000  6.779507E-0001
  1.299855E+0000 -8.685339E-0001
 -4.417455E+0000  3.501967E+0000
  2.996678E+0000 -1.681259E+0000
 -1.084690E+0000  7.477262E-0001
 -8.623110E-0001  5.054955E-0002
 -6.069911E-0001  3.146291E-0001
 -3.394885E-0002  3.753750E+0000
 -1.424958E+0000  2.400744E+0000
 -2.253341E-0001 -3.161148E+0000
  3.539869E+0000  1.641118E+0000
 -1.019248E+0000  4.542631E+0000
 -1.396290E+0000  1.747280E+0000
 -1.286930E+0000 -2.386875E+0000
  3.769044E+0000 -1.494361E+0000
 -1.570998E+0000  4.017811E+0000
 -1.677916E+0000 -1.936488E+0000
 -2.798938E-0001 -4.897581E+0000
  2.551763E+0000 -2.636492E-0002
  5.084405E-0001  1.374082E+0000
 -3.241535E+0000  2.454889E-0001
  4.659302E-0001 -2.818908E+0000
 -5.282502E-0001  6.278101E-0001
 -1.261745E+0000  3.123894E-0001
 -7.481054E-0002 -2.815246E+0000
 -3.610714E-0001 -8.981617E-0001
  4.668940E+0000 -4.998245E-0001
 -2.347849E+0000  1.285935E+0000
 -1.339065E+0000 -2.191284E+0000
  2.292663E+0000 -3.049039E+0000
  2.677634E+0000  4.261340E-0001
 -2.334393E+0000  2.307173E+0000
 -1.147513E+0000 -4.201889E+0000
  1.951856E+0000 -2.903609E+0000
  3.514636E+0000  3.456034E-0001
 -2.151080E+0000  4.377937E+0000
 -2.157194E+0000 -3.585835E+0000
 -1.281725E-0002 -3.877579E+0000
  5.180550E+0000 -1.152217E+0000
 -1.157282E+0000  5.066437E+0000
 -3.579897E+0000  2.041018E+0000
 -1.387536E+0000 -5.599367E+0000
  3.282152E+0000 -8.168144E-0001
  5.781959E+0000  5.404220E+0000
 -6.419783E+0000  5.784214E+0000
 -3.863752E+0000 -4.829356E+0000
  4.669175E+0000 -4.160964E+0000
 -4.033088E-0001  5.956054E+0000
 -1.410178E+0000  6.522222E-0002
 -3.480524E+0000 -4.530235E+0000
  3.123772E+0000 -1.888985E+0000
  1.958423E+0000  3.757953E+0000
 -1.396821E+0000  3.395949E+0000
 -1.129922E+0000 -5.101285E+0000
  1.602129E+0000 -5.229234E+0000
  4.427271E+0000  2.599980E+0000
 -3.205521E+0000  3.018708E+0000
 -1.421883E+0000 -1.728466E+0000
  2.681594E+0000 -7.472034E-0001
  1.864326E+0000  1.375044E+0000
 -4.310455E+0000  3.672189E+0000
  9.547357E-0002 -4.548958E+0000
  8.055637E-0002 -7.713434E-0001
  6.527674E-0001  7.640629E-0001
 -1.484875E+0000  2.523344E+0000
 -1.372019E+0000 -7.853805E-0001
  2.869397E+0000  1.938560E+0000
 -2.359137E+0000  3.256569E+0000
 -1.240454E+0000 -2.386739E+0000
  5.433487E-0001 -1.390641E+0000
 -8.336888E-0001  7.635168E-0001
 -3.963873E-0002  7.166497E-0001
 -1.103759E+0000  2.806168E+0000
 -1.828156E+0000 -1.526172E+0000
  2.194100E+0000 -2.506779E+0000
 -3.176268E-0001  1.066761E+0000
 -3.645030E-0001 -1.356758E+0000
 -2.477647E-0001 -2.099072E+0000
  5.341413E-0001  2.891474E+0000
  2.338441E+0000  8.051917E-0001
 -3.125283E+0000  1.736724E+0000
  7.930936E-0001 -1.467154E+0000
 -1.372827E+0000  2.916129E+0000
 -1.754157E+0000  1.065152E+0000
  9.851702E-0002 -4.272563E+0000
  2.114710E+0000 -2.432304E+0000
 -7.774148E-0001  4.699987E+0000
  1.008374E+0000 -1.446777E+0000
 -2.243569E+0000 -2.657413E+0000
 -5.722658E-0001  5.052108E-0001
  4.266315E+0000 -1.938369E+0000
 -1.290899E+0000  2.481342E+0000
 -3.862572E-0001 -3.369108E+0000
  1.614973E+0000 -3.763163E-0001
  1.114062E+0000  9.156357E-0001
 -1.035439E+0000  4.268710E+0000
 -4.297945E-0001 -1.718790E+0000
  1.467316E+0000 -2.666812E+0000
  2.274753E+0000 -1.507564E+0000
 -6.896212E-0001  1.840557E+0000
  6.085374E-0001 -1.014013E+0000
  3.106697E-0001 -2.882315E+0000
  6.487055E-0002  1.292189E+0000
  2.869531E+0000 -1.410614E+0000
 -1.787039E+0000 -2.637961E-0002
 -7.735557E-0001  1.608684E+0000
 -5.755343E-0002 -1.462963E+0000
  2.846942E-0001  7.341824E-0001
  1.269023E+0000  3.984207E-0002
  7.755199E-0001  1.589884E+0000
 -2.296302E+0000 -7.791623E-0001
  9.094482E-0002 -1.082211E+0000
  1.922688E-0001 -3.785588E+0000
 -3.982443E-0001  6.754363E-0001
  3.606633E-0001  7.180981E-0001
  2.127787E-0001 -3.990051E-0001
 -3.412219E+0000  7.435293E-0001
  3.595367E+0000 -5.126232E+0000
  4.763721E-0001  1.997291E+0000
  3.478382E-0001  2.073174E+0000
 -3.099624E-0001 -1.423125E+0000
  3.303429E-0001  4.091381E+0000
 -5.697578E-0001 -1.103120E+0000
  4.575269E-0001 -9.688225E-0001
 -2.771004E-0001 -2.115027E+0000
 -6.454460E-0001  8.964056E-0001
  1.750478E+0000 -2.527888E-0001
 -1.125083E+0000  9.776703E-0001
 -6.163643E-0001 -2.650459E+0000
 -2.273215E+0000 -2.746191E+0000
  3.091142E+0000 -3.747482E-0001
 -1.410039E+0000  2.253062E+0000
 -5.264744E-0002 -2.754875E-0001
  5.222818E-0001 -7.317693E-0001
  1.643027E+0000  8.359834E-0001
  1.032628E+0000  1.011009E+0000
 -2.788995E+0000  1.751669E+0000
  4.426236E-0001 -2.789767E+0000
 -9.187694E-0001  1.184339E+0000
  6.682729E-0001  5.040926E-0003
 -1.802746E+0000 -3.871782E-0001
  6.293716E-0001 -6.903076E-0001
 -2.571904E-0001  1.399605E+0000
 -1.482585E+0000  1.914190E-0001
  6.730170E-0001  2.610343E-0001
 -4.861938E-0001  1.363462E+0000
  1.995671E+0000 -1.135294E+0000
  2.008692E+0000  3.081077E-0001
  1.340787E-0001  2.895342E+0000
  1.447715E-0001 -8.865575E-0001
 -1.161119E+0000 -3.123750E+0000
  9.291002E-0001 -4.615535E-0001
  1.205890E+0000  1.247294E+0000
 -2.309701E+0000  2.380061E+0000
  1.142640E+0000 -2.258634E+0000
 -7.938377E-0001  5.471527E-0001
 -4.916302E-0001  2.072705E+0000
 -5.784931E-0001 -1.180576E+0000
  1.027280E+0000 -1.388837E+0000
  3.232211E+0000 -2.185238E-0001
 -5.572563E-0001  2.101730E+0000
 -3.824982E+0000 -1.249875E+0000
  4.423905E-0001 -2.693756E+0000
  5.047961E+0000 -2.740092E+0000
  1.490201E-0003  2.296253E+0000
 -1.787327E+0000  7.906882E-0001
 -1.769309E+0000 -3.547309E+0000
  3.683557E+0000 -3.543395E+0000
  3.811802E+0000  1.384700E+0000
 -1.303773E+0000  3.869504E+0000
 -2.326784E+0000 -6.552960E-0001
  4.982996E-0001 -2.336506E+0000
  2.149405E+0000  9.556420E-0001
  5.486127E-0001  1.944854E+0000
 -5.271932E+0000  6.056907E-0001
 -1.817183E-0001 -2.511836E+0000
  4.454066E+0000 -2.577569E-0001
 -8.373100E-0001  3.748473E+0000
 -1.518575E+0000 -2.642367E+0000
  1.336058E+0000 -3.730562E+0000
  3.290810E+0000  2.039532E+0000
 -2.372624E-0002  3.653633E+0000
 -2.834546E+0000  2.066347E+0000
 -1.584624E+0000 -3.769976E+0000
  3.561080E+0000 -6.023829E-0001
  3.597568E+0000  3.534445E+0000
 -3.553328E+0000  2.267802E+0000
 -4.547622E-0001 -5.076824E+0000
  2.126881E+0000 -6.865888E-0001
  1.152132E-0001  6.003745E+0000
 -1.060093E+0000  2.555668E+0000
 -3.418398E+0000 -2.472828E+0000
  2.519752E+0000 -1.805585E+0000
 -3.152011E-0001  9.283388E-0001
 -7.555401E-0001  1.959777E+0000
 -1.152054E+0000 -5.045571E+0000
  3.624694E+0000 -1.079688E+0000
  2.580855E+0000  5.435182E-0001
 -2.876147E+0000 -2.089041E-0001
 -3.121273E-0001 -6.218288E+0000
  3.296188E+0000  7.831272E-0001
  1.621481E+0000  1.459628E+0000
 -4.002933E+0000  2.180144E+0000
 -5.232905E-0001 -6.060289E+0000
  9.776423E-0001 -2.096362E+0000
  2.509915E+0000  2.050442E+0000
 -2.887758E+0000  4.963717E+0000
  1.100128E+0000 -2.549320E+0000
 -6.590197E-0002 -2.458567E+0000
  4.005439E-0001  7.201127E-0001
 -1.323887E+0000  1.746755E+0000
 -1.882471E+0000 -1.657393E+0000
  3.837876E+0000 -7.013760E-0001
  8.615803E-0002  4.046974E+0000
 -2.222651E+0000  4.675327E-0001
  6.586258E-0001 -4.667590E+0000
 -1.409715E-0001  1.207675E+0000
  3.043186E+0000  3.450125E+0000
 -2.318872E+0000 -1.194498E+0000
 -5.005628E-0001 -2.716514E+0000
  4.648729E+0000  2.312994E+0000
  1.801390E-0001  2.768806E+0000
 -2.916858E+0000 -2.231980E+0000
  2.633873E+0000 -2.106412E+0000
  7.783045E-0002  2.602766E+0000
 -1.017875E+0000  1.764436E+0000
 -4.225247E+0000 -3.167493E+0000
  1.165331E+0000 -6.902214E-0001
  2.182002E+0000  1.865891E+0000
 -3.268202E+0000  1.282284E+0000
 -1.934119E+0000 -5.077413E-0001
  1.016753E+0000  2.286186E-0001
  2.993683E+0000  2.474585E+0000
 -2.266947E+0000 -4.198941E+0000
 -9.110477E-0002  7.523145E-0001
  3.600361E+0000 -3.435709E+0000
 -2.150444E+0000  4.581493E+0000
 -1.169025E+0000 -9.961453E-0001
  1.248889E-0001 -2.542786E+0000
  2.603812E+0000 -2.724601E-0001
 -1.767602E+0000  1.173860E+0000
 -3.680167E-0001 -3.071944E+0000
  2.627425E+0000 -8.643008E-0001
  5.101803E-0001 -6.118305E-0001
 -1.955887E+0000  1.608121E-0001
  9.148583E-0001 -2.321609E+0000
  2.009853E+0000  2.539195E-0001
 -2.943148E+0000  2.661508E+0000
 -1.169253E+0000 -4.158171E-0001
 -7.785325E-0001 -6.589731E-0001
  4.731089E-0001 -1.397608E-0003
  2.724397E+0000 -1.700013E-0001
 -2.956625E+0000 -5.830429E-0001
  2.626633E-0001  9.251638E-0001
  1.291784E-0001 -1.343280E-0001
  8.156889E-0001 -1.950122E-0001
 -6.103177E-0001  5.193066E-0001
 -1.047291E+0000  2.694979E+0000
  1.983235E-0001  8.495048E-0001
 -3.335594E+0000  1.234493E+0000
  2.256228E+0000 -4.068299E-0001
  6.164407E-0001  1.555741E+0000
 -8.447784E-0001  3.616890E+0000
 -1.406589E+0000 -6.489084E-0001
  1.651076E-0001  2.086287E+0000
  8.572684E-0001  1.470723E+0000
 -2.449815E+0000  5.140161E-0001
 -1.563604E-0002 -2.313028E+0000
  2.207019E+0000 -3.393936E+0000
  7.464917E-0001  2.519375E+0000
  9.549419E-0001  1.445340E-0001
 -1.080610E+0000 -1.922722E+0000
  1.093777E+0000 -2.372514E+0000
 -1.318301E-0002 -1.940113E+0000
  1.694777E-0001  1.743500E+0000
  1.167290E+0000  8.712619E-0001
 -2.678123E+0000 -8.135495E-0001
  1.283504E+0000 -2.593057E+0000
  3.536208E-0001  3.782640E+0000
 -1.308164E+0000  1.377800E+0000
 -2.618102E+0000 -2.852102E-0001
  3.452053E+0000 -1.084237E+0000
  3.403097E+0000  2.148809E+0000
 -5.007833E+0000  1.364263E+0000
 -1.113716E+0000 -5.735630E+0000
  2.951520E+0000 -8.721890E-0001
  3.829112E+0000  3.225289E+0000
 -5.303278E+0000  3.582758E+0000
 -7.180858E-0001 -2.197467E+0000
 -5.705634E-0001 -8.843020E-0002
  5.526960E+0000  4.120868E-0001
 -3.105552E+0000  5.295075E+0000
 -1.867423E+0000 -3.313492E+0000
  2.407521E+0000 -3.297924E+0000
  4.066743E+0000  1.663745E+0000
 -6.542084E-0002  3.760697E+0000
 -4.345312E+0000 -4.522023E-0001
  4.222884E-0001 -6.505682E+0000
  4.596333E+0000 -2.732336E+0000
  1.131109E+0000  7.076342E+0000
 -2.954078E+0000 -5.496820E-0001
 -5.096816E-0001 -3.978636E+0000
  3.939152E+0000 -1.946976E-0001
  1.155961E+0000  6.136704E+0000
 -3.982172E+0000 -2.374139E+0000
 -1.226321E+0000 -8.102907E+0000
  5.714395E+0000  5.994025E-0001
 -3.842270E-0001  5.794907E+0000
 -5.177556E+0000 -4.466196E+0000
 -1.157161E+0000 -5.248581E+0000
  5.482637E+0000  1.863485E-0001
 -7.827960E-0001  6.107665E+0000
 -2.478890E+0000  1.868593E+0000
 -2.983415E+0000 -6.940971E+0000
  5.480977E+0000 -2.218104E+0000
  2.335717E+0000  5.560194E+0000
 -3.299073E+0000  3.583534E+0000
 -2.862073E+0000 -1.419271E+0000
  2.307299E+0000 -2.588617E-0002
 -1.617410E+0000  1.777738E+0000
 -3.982946E-0002 -9.783508E-0001
  1.489861E+0000 -3.297372E+0000
  2.891114E+0000  8.037747E-0001
 -1.536357E+0000  4.271032E+0000
 -2.470625E+0000 -1.973109E+0000
 -1.361267E-0002 -3.133245E+0000
  6.616045E+0000 -2.282463E+0000
 -2.528930E+0000  7.780279E+0000
 -1.344951E+0000  2.139029E-0001
 -3.581017E+0000 -5.615884E+0000
  4.657461E+0000 -1.807013E+0000
  2.149359E+0000  3.644231E+0000
 -2.126168E+0000  4.602980E+0000
 -2.197952E+0000 -4.938548E+0000
  2.143345E+0000 -1.989621E+0000
  3.726034E+0000  4.337805E+0000
 -2.910588E+0000  4.367706E+0000
 -2.962681E+0000 -5.497133E+0000
  2.359621E+0000 -2.779946E+0000
  5.126692E+0000  1.353557E+0000
 -1.704133E+0000  5.429910E+0000
 -4.444387E+0000 -1.527035E+0000
  9.352145E-0001 -2.412198E-0001
  3.318895E+0000 -7.213127E-0001
 -1.478487E+0000  1.312468E+0000
 -1.515722E+0000  1.223528E+0000
  1.142207E+0000 -3.154930E+0000
  2.335467E+0000 -4.834183E-0001
 -3.173813E+0000  2.530069E+0000
  1.501117E-0001 -5.131350E-0001
 -6.567737E-0001 -2.442721E+0000
  1.228993E+0000 -7.958918E-0001
  1.830645E-0001  1.854531E+0000
 -8.757941E-0001 -2.066253E+0000
  2.191320E-0003 -1.862564E+0000
  1.339827E+0000  8.516856E-0001
  3.481854E+0000  3.442501E-0001
 -1.833337E+0000 -1.158937E+0000
 -3.488240E+0000 -8.355349E-0001
  7.341109E+0000  7.344230E-0002
 -1.201309E-0001  2.734322E+0000
 -2.602948E+0000 -3.747551E-0001
  4.545605E-0001 -1.049153E+0000
  1.751368E+0000 -6.786096E-0001
  9.298556E-0001  2.796176E+0000
 -2.020708E+0000  8.901203E-0001
 -1.270268E+0000 -1.495685E+0000
  4.342500E-0001  5.161936E-0001
  1.240642E+0000  1.473009E+0000
 -2.880790E+0000 -1.136787E+0000
  2.940176E+0000 -5.029343E+0000
 -9.259713E-0001  2.618071E+0000
  7.787009E-0001 -2.142827E-0001
 -1.876682E+0000 -1.725775E+0000
  1.135117E+0000 -2.324028E+0000
  3.435677E-0002  2.798855E+0000
 -1.545292E+0000  1.619256E+0000
 -2.411550E+0000 -2.568294E+0000
  1.553838E+0000 -2.304320E+0000
  2.628025E+0000  1.671242E+0000
 -2.417402E+0000  3.838069E+0000
 -3.043146E+0000 -5.645661E+0000
  1.793444E+0000 -2.694763E+0000
  2.030890E+0000  4.294785E+0000
 -2.076903E+0000  1.466644E+0000
 -3.810531E+0000 -2.811616E+0000
  1.991661E+0000 -1.229944E+0000
  2.959915E+0000  3.770249E+0000
 -2.688480E+0000  1.658887E+0000
 -1.578807E+0000 -7.631220E-0001
  5.022936E+0000 -2.639426E+0000
  1.393563E+0000  2.947115E+0000
 -1.585670E+0000  1.176099E-0001
 -3.557231E+0000 -1.694132E+0000
  8.408609E-0001 -8.810875E-0001
  1.699338E+0000 -7.762089E-0001
 -9.024398E-0001  2.058545E+0000
  1.546239E+0000  7.927959E-0001
 -9.821061E-0001 -1.595407E+0000
  9.736703E-0002 -1.129946E+0000
  8.635317E-0001  2.020243E+0000
 -2.566269E+0000  2.628914E+0000
  6.786856E-0001 -3.115694E+0000
 -7.862464E-0001 -2.147279E+0000
  1.708040E+0000 -9.114443E-0002
  5.612868E-0001  5.110395E-0001
 -1.782219E+0000  2.343075E+0000
  2.335143E+0000 -1.563106E+0000
 -1.522751E+0000  1.667190E+0000
 -9.776040E-0001  5.410393E-0001
  2.162088E+0000  1.312425E-0001
 -2.064287E+0000  1.003780E+0000
 -1.097119E+0000  2.779768E+0000
  1.925496E+0000  1.862663E+0000
 -1.632909E+0000  9.265417E-0001
  2.140146E-0001 -9.066789E-0001
  1.724985E+0000  6.366447E-0001
 -7.017578E-0001 -2.032860E+0000
  9.481927E-0001 -2.943789E-0001
 -1.556014E-0001 -2.769570E+0000
 -1.551363E-0002  1.585038E+0000
 -1.383390E+0000 -6.544488E-0001
  1.030652E+0000 -2.805270E+0000
  1.139969E+0000 -7.062340E-0001
 -2.062757E+0000 -5.813558E-0001
  6.259619E-0001 -3.091445E+0000
  1.061688E+0000  4.452708E-0002
  1.085244E+0000 -2.151196E-0002
 -1.866303E+0000 -1.752040E+0000
 -4.088240E-0001  1.716111E-0001
  2.646441E+0000 -3.326234E+0000
 -3.874248E-0001  3.080186E+0000
 -2.650701E+0000  3.566345E+0000
  2.061315E+0000 -3.367006E-0001
  9.334865E-0001  8.588562E-0001
  2.930698E-0002  1.240137E+0000
 -1.523142E+0000  1.189888E+0000
  2.646343E-0001 -1.885129E+0000
  2.099900E+0000  1.781764E+0000
  1.952538E-0002 -1.369230E+0000
 -1.185967E+0000  1.236231E+0000
 -5.292924E-0001 -3.951197E+0000
  1.940974E+0000 -2.775654E-0002
  8.573287E-0001  2.978800E+0000
 -3.651372E+0000  7.828392E-0001
  2.178733E+0000 -3.736858E+0000
 -1.068372E-0001  1.272484E+0000
 -7.616220E-0001 -1.494040E+0000
  5.705661E-0001  1.707547E+0000
 -3.611270E-0001  1.191726E+0000
  5.724370E-0002  9.971186E-0001
  6.480473E-0001 -1.712088E+0000
  5.273778E-0001 -6.736012E-0002
  1.047510E+0000  1.018236E+0000
 -2.471940E-0001  1.981895E-0001
 -2.984569E+0000  2.830278E+0000
  7.978835E-0002 -1.558642E+0000
  2.503669E+0000  6.399723E-0001
 -1.783517E+0000  2.869877E+0000
 -3.954979E+0000 -9.921257E-0001
  3.672819E+0000 -4.583146E+0000
  2.796429E+0000  2.865123E-0001
 -1.838270E+0000  4.073071E+0000
  6.403240E-0002 -1.854934E+0000
  6.657892E-0001 -2.817307E+0000
  1.604194E+0000 -4.178036E-0001
  6.587769E-0001 -9.655687E-0001
 -1.218791E+0000 -2.262233E+0000
  5.189426E-0001 -1.088378E+0000
  1.877399E-0001  2.235667E+0000
  3.666527E-0001  1.954476E+0000
 -4.997105E-0001 -5.004050E-0001
  6.160555E-0001 -3.123854E+0000
 -8.456354E-0001  3.251061E+0000
  4.720357E-0001 -3.884043E+0000
 -4.231979E-0001 -5.690207E-0001
  1.171685E+0000  3.740751E+0000
 -1.984856E+0000  9.029001E-0001
 -2.662431E+0000 -1.988609E+0000
  1.481927E+0000 -3.321006E+0000
  3.552634E+0000  1.343401E+0000
  1.352638E-0002  1.707837E+0000
 -5.665213E+0000 -4.385536E+0000
  5.884101E+0000 -3.786242E+0000
  8.468339E-0001  4.740914E+0000
 -1.980444E+0000 -1.113836E+0000
 -1.962698E+0000 -6.725899E+0000
  2.666690E+0000 -9.866076E-0001
  2.395494E+0000  5.732560E+0000
 -3.014190E+0000  5.645350E-0001
 -1.846300E+0000 -2.187129E+0000
  1.777279E+0000 -2.521635E+0000
  1.115110E+0000  1.748572E+0000
 -1.130679E+0000 -8.288417E-0001
 -8.474415E-0001 -1.302871E+0000
  1.448432E+0000 -3.046090E+0000
  1.555423E+0000  5.074437E-0001
 -1.634922E+0000  1.480783E+0000
 -2.737029E+0000  3.980979E-0001
  1.272078E+0000 -1.073375E+0000
  6.535213E-0001  2.172028E-0001
  6.775531E-0001  1.938619E+0000
 -1.349506E+0000 -2.802387E+0000
  3.345910E-0001 -1.924322E+0000
  2.575578E+0000  1.278350E+0000
 -3.642015E-0001  1.934686E+0000
  3.066323E-0001 -1.147014E+0000
  1.946943E+0000 -1.246648E+0000
 -4.181726E-0001  9.449527E-0001
 -3.903963E-0001  3.220138E-0001
  6.991913E-0001  1.233338E+0000
 -1.634113E+0000 -2.864049E-0001
  3.036439E+0000 -2.892007E+0000
 -3.654787E-0001  1.704294E+0000
  1.671931E+0000 -7.797819E-0002
 -7.915944E-0001  1.600681E+0000
 -1.317431E+0000  1.328040E+0000
  2.689479E+0000  2.032623E+0000
  1.025959E-0001  3.553198E+0000
 -1.462302E-0001 -1.500799E+0000
 -2.364467E+0000 -2.032407E+0000
  3.629020E+0000  2.288163E+0000
 -2.950179E+0000  4.618341E+0000
 -2.586818E+0000 -5.788059E-0001
  3.885965E-0002 -3.599423E+0000
  2.541662E+0000  1.535782E+0000
 -1.348302E+0000  2.125668E+0000
 -2.711648E-0001  7.880798E-0002
  7.873232E-0001 -6.825960E-0001
  1.333589E+0000  3.459907E-0001
 -1.290150E+0000 -6.945467E-0001
  1.784931E-0001 -1.180698E+0000
 -2.320873E+0000  1.341096E+0000
  1.439050E+0000  2.942394E-0001
 -3.256951E-0001  1.165233E+0000
 -1.357142E-0001  2.236023E+0000
 -3.387587E+0000  1.563046E+0000
 -6.887900E-0002 -2.783831E+0000
  4.555596E-0001 -9.028317E-0001
 -1.029028E+0000  2.169134E+0000
 -4.045596E-0001  1.517672E+0000
 -2.658717E+0000 -2.002899E+0000
  5.778747E-0001 -2.564851E+0000
  3.490450E+0000  2.077558E+0000
 -1.747618E+0000  4.986101E+0000
 -8.478476E-0001 -3.824059E-0001
  1.740679E+0000 -1.029674E+0000
  8.297440E-0001  1.557826E+0000
 -2.084900E+0000  2.083932E+0000
  8.938531E-0001  3.966649E+0000
 -9.558103E-0001 -1.059726E+0000
 -5.909575E-0001  1.044393E+0000
 -1.982254E+0000  1.668973E+0000
  1.360137E+0000 -1.594812E+0000
 -3.471062E-0001  3.953907E-0001
 -1.579249E+0000 -2.772136E-0001
  3.072115E+0000 -1.414124E-0001
 -1.300686E+0000  2.754637E+0000
 -1.376654E+0000 -3.227114E+0000
 -6.575689E-0001  3.236743E-0001
 -3.751647E-0001  7.571551E-0002
 -2.326624E+0000  2.974026E+0000
  1.237914E+0000  8.207959E-0001
 -2.465538E-0001  7.373123E-0001
 -2.986459E+0000  6.923288E-0001
  3.008164E+0000  7.669376E-0001
 -3.727803E+0000  2.051591E+0000
  1.621540E+0000 -6.030934E-0002
 -1.425894E+0000 -2.810450E+0000
  2.189291E+0000 -1.193288E+0000
 -4.933430E-0001  3.500469E+0000
  1.855238E-0001 -1.387921E-0001
 -5.975371E-0001 -2.192559E+0000
  4.173307E+0000  1.213414E-0001
  4.336556E-0001  5.428309E+0000
 -2.474217E+0000  2.647706E+0000
  1.217384E+0000 -2.842215E+0000
  1.223647E+0000  3.176828E-0001
  6.501112E-0001  2.825927E+0000
 -1.981026E+0000  3.324239E+0000
 -1.559452E+0000 -8.463872E-0001
  2.168514E+0000  1.348186E-0002
  2.360851E+0000  3.613476E+0000
 -4.280749E+0000  1.704515E+0000
 -1.232112E+0000 -3.975532E+0000
  1.197725E+0000 -3.581035E+0000
  3.397654E+0000  2.312099E+0000
 -2.593977E+0000  5.938073E+0000
 -4.564297E+0000 -3.690921E+0000
  3.443701E+0000 -2.386024E+0000
  3.197859E+0000  5.424899E+0000
 -2.840373E+0000  3.263355E+0000
 -4.206860E+0000 -7.183745E+0000
  4.477337E+0000 -5.600679E+0000
  3.732920E+0000  6.103237E+0000
 -4.950177E+0000  5.100014E+0000
 -2.042968E+0000 -3.524459E+0000
  2.322698E+0000 -4.179791E+0000
  3.333312E+0000  2.775767E+0000
 -8.947331E-0001  1.086928E+0000
 -3.696769E+0000  3.230833E-0001
  2.126191E+0000 -2.939339E+0000
  2.263897E+0000 -4.067162E-0001
 -1.650323E+0000  2.189536E+0000
 -2.866895E+0000 -5.093152E-0001
  4.357969E+0000 -4.476038E+0000
 -1.956422E-0001  5.310912E+0000
 -1.945684E-0001  3.297271E+0000
 -2.357684E+0000 -1.807012E+0000
  1.312151E+0000 -1.651205E+0000
  2.974510E+0000 -3.149997E-0001
 -1.082825E+0000  1.419868E+0000
 -4.366879E-0001 -4.894170E-0001
  1.603831E+0000 -8.403675E-0001
 -3.932267E-0001  2.023875E+0000
  6.895391E-0001  2.167517E+0000
 -1.274737E+0000 -3.563820E+0000
  2.297725E-0001  2.125809E+0000
  1.245810E+0000  6.753909E-0003
 -1.585113E+0000 -7.256464E-0001
 -3.303844E-0001 -3.665016E+0000
 -1.113649E+0000 -1.419084E+0000
  1.156134E+0000  3.202480E+0000
 -8.210647E-0001 -1.980172E+0000
 -5.659842E-0001 -1.686003E+0000
  3.855124E-0001 -7.025410E-0001
  4.862117E-0001  8.246456E-0002
 -2.973535E+0000 -1.470459E+0000
  1.128820E+0000 -1.828281E+0000
  1.954934E+0000  3.924095E+0000
 -3.720609E+0000  2.415576E+0000
  1.122043E+0000  1.181228E-0001
 -3.014572E+0000  3.323887E-0001
 -1.107373E+0000 -1.058690E+0000
 -1.907890E+0000  6.955426E-0001
  2.253960E+0000 -3.189481E+0000
  1.242287E-0001 -8.959015E-0001
  2.388295E-0001  1.965239E+0000
  1.357789E+0000 -1.891148E+0000
 -6.022819E-0001  1.731337E+0000
  1.296663E-0001 -2.032784E+0000
 -2.328252E+0000  4.053194E-0001
  2.776792E+0000 -2.981482E+0000
 -5.889784E-0001 -8.794218E-0001
  4.234289E-0001  9.682629E-0001
  1.878510E-0002 -7.382106E-0002
 -2.069884E+0000  1.599808E+0000
  8.426330E-0001  1.674093E-0001
 -5.275900E-0001 -1.740400E+0000
  1.018318E+0000  5.540014E-0001
  1.222908E+0000 -1.256849E-0001
 -8.587383E-0001  2.899773E+0000
 -3.499455E+0000  8.618557E-0001
  1.815830E+0000 -3.011570E+0000
  4.941330E-0001 -1.590579E+0000
  1.083030E+0000  3.174710E+0000
  1.710725E-0001  2.321746E+0000
 -2.289576E+0000 -1.785773E+0000
  2.213644E-0002 -1.224435E+0000
  5.686623E-0001  2.215154E+0000
 -3.917768E+0000  1.444426E+0000
  2.965623E+0000 -1.578810E+0000
  1.187769E+0000  8.032777E-0001
 -2.062594E+0000 -5.971501E-0002
 -4.799233E-0001 -1.667242E+0000
  1.036505E+0000 -3.527181E+0000
  2.700939E+0000  1.939119E+0000
 -3.467247E+0000  1.789761E-0001
 -2.080741E+0000 -4.168273E+0000
  1.722942E+0000 -9.316450E-0001
  3.465266E+0000  9.472638E-0001
 -2.342649E+0000  4.024672E+0000
 -4.384711E+0000 -1.736280E+0000
  6.492543E-0001 -2.658543E+0000
  1.997239E+0000  2.444570E+0000
 -1.613614E+0000  2.948695E+0000
 -1.393222E+0000 -2.738866E+0000
  1.293053E+0000 -2.565138E-0001
  1.548430E+0000  2.422971E+0000
 -8.852739E-0001  1.455281E+0000
 -9.557437E-0001  9.344222E-0001
 -6.408856E-0001 -1.711076E+0000
  3.700723E-0001 -3.643250E-0001
  1.589289E+0000 -2.309291E+0000
 -2.381035E+0000  3.282556E+0000
 -2.985645E-0001 -1.608394E-0001
  1.813544E+0000 -2.049528E+0000
 -1.402603E+0000  2.565796E-0001
 -1.053840E+0000  2.197174E-0001
  1.712975E-0001 -1.448745E+0000
 -1.412110E+0000  1.991060E-0001
  3.709477E-0001 -4.867146E-0001
  1.211511E+0000  1.527567E+0000
 -7.060137E-0001  1.307037E+0000
 -1.579350E+0000 -1.484688E+0000
  1.077879E+0000 -2.043064E+0000
 -2.056804E+0000  1.209949E+0000
  5.292983E-0001 -1.769502E+0000
  5.749724E-0001  1.256213E+0000
 -8.772022E-0001 -1.182601E+0000
 -1.021592E+0000 -5.567827E-0002
 -3.844763E-0001 -1.832746E+0000
  1.242760E+0000  1.380552E+0000
  3.145381E+0000  1.585838E+0000
 -3.435056E+0000  2.991054E+0000
 -1.194528E+0000 -1.412106E+0000
  1.670048E+0000 -2.056255E+0000
  2.365836E+0000  1.503692E+0000
  7.632682E-0001  1.421113E-0001
 -3.527890E+0000 -3.035333E+0000
  3.943292E+0000 -3.530681E+0000
  3.205405E+0000  2.223692E+0000
 -1.758397E+0000  4.580187E+0000
 -4.247989E+0000  3.157240E+0000
  2.143787E+0000 -1.535894E+0000
  2.093790E+0000  2.001023E+0000
 -5.351419E-0002 -2.047788E+0000
 -2.236121E+0000 -3.522124E+0000
  1.629263E+0000 -2.697381E-0001
  1.974611E+0000 -7.134350E-0001
 -3.407508E+0000  1.529345E+0000
 -1.782036E+0000 -3.118078E+0000
  2.924862E+0000 -3.104537E-0001
  4.034182E+0000  3.234422E+0000
 -3.680296E+0000  2.800392E-0001
  1.105653E+0000 -4.607174E+0000
 -6.927121E-0001 -7.035520E-0001
  4.565470E+0000  2.083416E+0000
 -3.725214E+0000  6.743300E-0002
 -3.774523E-0001 -2.609906E+0000
  6.763605E-0001 -5.575150E-0001
 -1.574738E+0000  1.176078E+0000
  1.961908E+0000 -6.788680E-0001
 -1.055460E+0000  1.858250E+0000
 -1.466987E-0001 -3.214737E+0000
  1.950488E+0000  1.100725E+0000
 -8.713232E-0001  4.333084E+0000
 -1.950665E+0000 -3.921678E-0001
 -1.705203E+0000 -4.776314E+0000
  3.401144E+0000 -7.346174E-0001
  9.137261E-0001  4.291866E-0001
 -3.279553E+0000  1.299724E+0000
  1.696863E+0000 -4.869886E+0000
  1.056417E+0000 -1.315269E+0000
  1.857425E-0001  3.776970E+0000
 -2.122726E+0000  1.965456E+0000
 -1.492629E+0000 -1.578909E+0000
  4.226635E+0000 -7.579668E-0001
 -1.684311E+0000  1.186345E+0000
 -7.275780E-0001 -2.582215E+0000
  2.024001E+0000  6.929419E-0001
  1.361042E-0001  3.600571E+0000
 -4.951723E-0001  1.186015E-0001
 -7.382657E-0001  1.445167E+0000
  3.214364E+0000  4.599016E-0001
 -5.708136E-0001  6.535379E-0001
 -4.501184E-0001 -4.866332E-0001
  4.215896E-0001 -3.504428E+0000
 -1.447071E+0000  2.588581E+0000
  3.218920E-0001 -9.026367E-0001
  4.247956E-0001 -4.521973E-0001
  2.989344E+0000  2.281567E+0000
 -1.155971E+0000  2.493754E+0000
  1.319095E+0000 -1.224839E+0000
  1.339634E-0002 -2.132086E+0000
  1.092559E+0000 -2.387855E+0000
  9.766023E-0001 -4.599699E-0001
 -6.233839E-0001  2.172424E+0000
 -3.117103E+0000 -5.801977E-0001
  1.977443E+0000 -3.660573E+0000
  2.848422E-0001  7.736817E-0001
 -1.398457E+0000  3.897442E+0000
 -1.726016E+0000  6.452148E-0001
 -5.827387E-0002 -2.228109E+0000
  7.249514E-0001  2.424471E+0000
 -3.692630E-0001  4.490842E+0000
  7.609465E-0001 -2.783804E+0000
 -6.136159E-0001 -2.243281E+0000
  2.808027E+0000 -1.062795E-0001
  1.400295E+0000  1.988195E-0001
 -2.130664E+0000  1.021760E+0000
  1.814416E+0000 -1.164806E+0000
 -1.245398E+0000  1.738104E+0000
  3.280460E-0001  1.774717E+0000
 -2.141492E+0000  2.644795E+0000
  1.592564E+0000  9.911572E-0001
 -1.127502E+0000  1.616703E+0000
  6.708121E-0001 -2.472088E+0000
  1.971572E+0000  2.654623E-0001
 -2.976222E-0001  1.221885E+0000
 -6.309932E-0001  2.528934E+0000
  1.946543E+0000 -9.562035E-0001
  3.382629E-0001  1.009538E+0000
 -8.441482E-0001  3.491444E+0000
 -2.837337E+0000 -1.561583E+0000
  3.646824E-0001 -2.216499E+0000
  2.235541E+0000  5.053972E-0001
 -3.989047E-0002  1.368494E+0000
 -1.241763E+0000 -2.056851E+0000
  1.085304E+0000 -1.521803E+0000
  6.191378E-0001 -6.217767E-0001
 -1.585693E+0000  4.623064E+0000
 -1.904758E-0002 -2.371671E+0000
 -6.298552E-0001 -1.526040E+0000
  6.096795E+0000  1.524988E+0000
 -3.815363E+0000  4.547934E+0000
 -9.202843E-0001 -2.937843E+0000
  6.474225E-0001 -1.372347E+0000
  4.489011E+0000 -1.903268E+0000
 -5.347490E+0000  2.768253E+0000
 -1.514028E+0000 -1.980966E+0000
  2.440691E+0000 -2.338304E+0000
 -5.271406E-0001  1.343656E+0000
 -1.460002E+0000  1.900092E+0000
 -1.190845E+0000 -1.144809E+0000
  1.521566E+0000 -4.395973E+0000
  2.873208E+0000  4.502728E+0000
 -1.435865E+0000  4.196255E+0000
 -3.516081E+0000 -2.113950E+0000
  1.257935E+0000 -2.676176E+0000
  3.678692E-0001  4.264059E+0000
 -1.086885E+0000  2.912840E+0000
 -2.370655E+0000 -1.471069E+0000
  1.636014E+0000 -1.669294E+0000
  8.801839E-0001  3.605200E+0000
 -1.302501E+0000  5.739687E-0001
 -6.048604E-0001 -4.170186E+0000
  2.757034E+0000  9.378574E-0001
 -1.576593E-0001  1.549268E+0000
 -2.256541E+0000 -1.006143E+0000
 -4.967757E-0001 -3.549689E+0000
  1.800469E+0000 -1.253855E+0000
  8.978487E-0001  3.794724E+0000
 -4.060204E+0000  2.394516E+0000
 -1.798653E+0000 -2.655460E+0000
  4.387310E+0000  4.428099E-0001
 -1.291419E+0000  3.795278E+0000
 -2.903409E+0000 -3.450026E+0000
  2.622429E+0000 -5.373745E+0000
  2.789296E+0000  2.289182E+0000
 -6.019155E-0001  3.463940E+0000
 -3.038765E+0000 -1.877959E+0000
  1.865431E+0000 -1.740405E+0000
  3.769087E+0000  3.449854E+0000
 -6.222710E+0000  4.356100E+0000
  5.631007E-0001 -5.704139E+0000
  1.477320E+0000 -9.675282E-0001
  3.215509E+0000  3.126395E-0001
 -3.027737E+0000  1.927154E+0000
 -1.233280E-0001 -2.811204E+0000
  8.586056E-0001 -2.002876E+0000
  2.727125E+0000  1.020503E+0000
 -1.658238E+0000  3.564969E+0000
 -1.066474E+0000 -2.192813E+0000
  4.941187E-0001  4.932994E-0001
  2.504952E+0000  1.279685E+0000
 -1.259121E+0000  1.527438E+0000
 -1.209544E+0000 -7.022874E-0001
 -9.831044E-0001 -4.574592E+0000
  4.056481E+0000  5.172194E-0001
  6.079969E-0001  2.801165E+0000
 -3.252181E+0000  2.032482E-0001
 -4.990502E-0001 -2.624737E+0000
  2.672136E+0000  1.954472E+0000
 -1.188746E+0000  8.348036E-0001
 -3.372971E+0000  5.562029E-0001
  3.183927E+0000 -4.123437E-0001
 -1.564097E+0000  9.991059E-0001
 -1.078179E+0000 -1.940528E+0000
  4.844477E+0000 -1.187012E+0000
 -2.675521E+0000  9.781311E-0001
  1.304343E+0000 -4.832398E-0001
 -7.593815E-0001  2.358013E-0001
  2.587077E+0000 -1.083487E+0000
  4.770215E-0003  7.187508E-0001
 -2.271667E+0000 -5.228121E-0001
  6.035782E-0001  4.237241E-0001
 -9.945120E-0001 -1.205321E+0000
  2.795235E+0000  3.981756E-0002
 -6.237537E-0001  2.842759E+0000
 -7.464926E-0001  9.403626E-0001
 -1.749533E+0000 -4.351607E+0000
  2.441729E+0000 -2.118678E+0000
  4.799114E-0001  1.368894E+0000
  1.486052E+0000 -1.454063E+0000
 -3.857438E-0001  1.431127E-0002
 -2.495854E+0000 -2.206967E+0000
  3.392280E+0000 -1.714519E+0000
 -6.279786E-0001  2.478187E+0000
  3.930041E-0001 -1.675441E+0000
 -3.647097E+0000 -4.954140E-0001
  1.510765E+0000 -1.709728E+0000
 -3.040739E-0001 -5.535232E-0001
  2.481017E+0000  1.433413E+0000
 -4.761278E-0002  1.078346E+0000
  5.126582E-0001 -8.620499E-0002
  4.134968E-0001  7.041057E+0000
 -8.789078E-0001 -6.376382E-0001
 -5.902753E+0000 -5.770278E+0000
  5.363518E+0000 -6.244726E+0000
  2.337123E+0000  2.540897E+0000
 -3.526317E+0000  3.260807E+0000
 -1.381035E+0000 -3.862881E+0000
  2.182510E+0000  8.124625E-0001
  3.647839E+0000  2.913761E+0000
 -5.190556E+0000 -5.497928E-0002
 -2.761953E-0001 -4.211257E+0000
  3.243878E+0000 -1.768082E-0001
  2.071341E+0000  3.721862E+0000
 -2.456721E+0000  1.549209E+0000
 -1.132239E-0001 -2.551590E+0000
  3.508612E+0000  6.483316E-0001
  2.234447E+0000  2.924683E+0000
 -4.445897E+0000  3.230543E-0001
 -2.706295E-0001 -3.534121E+0000
  5.305594E+0000 -7.987756E-0001
  1.616073E-0002  5.455173E+0000
 -4.742627E+0000 -3.170113E-0001
  1.533814E-0001 -4.734912E+0000
  4.797689E+0000 -3.994775E-0002
  3.872998E+0000  6.031180E+0000
 -5.833492E+0000  2.756237E+0000
 -1.627822E+0000 -4.773224E+0000
  3.627834E+0000  1.256073E+0000
 -1.614409E+0000  4.299073E+0000
 -8.681216E-0001 -1.851076E+0000
 -1.671782E-0001 -2.680204E+0000
  1.136079E+0000 -1.042636E+0000
 -1.649468E-0001 -1.471369E+0000
  1.591916E-0002  4.096652E-0001
  7.892712E-0001  1.262111E+0000
  9.440888E-0001  1.144593E-0001
 -9.414884E-0001  1.139127E+0000
 -1.060724E-0001 -1.704409E+0000
 -1.235911E+0000 -2.251439E+0000
  2.481778E+0000  4.583399E-0001
 -1.121904E+0000 -8.334250E-0002
  2.383014E-0001  1.913826E+0000
  4.328081E-0001 -1.779333E-0001
 -1.249767E+0000  1.798816E+0000
 -2.572790E+0000 -4.355697E-0001
  3.577288E-0001 -2.757781E+0000
  2.604399E+0000  2.469191E+0000
  4.029435E-0001  4.729889E+0000
 -3.676587E+0000 -1.299595E+0000
 -1.755193E+0000 -3.533991E+0000
  6.063474E+0000 -9.570635E-0001
 -1.534724E+0000  3.706094E+0000
 -1.324307E+0000 -1.577457E-0001
 -1.584758E+0000 -2.880589E+0000
  1.634431E+0000 -2.482784E-0001
 -2.639123E-0001  7.301524E-0001
 -2.143020E+0000 -1.088571E+0000
 -1.573391E+0000  9.548413E-0001
  1.792613E+0000  2.743449E-0001
  4.073921E-0001  1.640653E+0000
 -1.669172E+0000 -6.540719E-0001
  2.222160E+0000 -1.560660E+0000
 -1.555702E+0000  3.907791E+0000
 -1.483097E-0001  3.796317E+0000
 -1.131205E+0000 -5.649780E-0001
  1.170264E+0000 -1.485448E+0000
  3.102709E+0000  1.199930E+0000
 -3.818513E+0000  7.313919E-0001
 -7.885186E-0001  3.000972E-0001
 -2.656062E-0001 -1.217402E+0000
  2.041431E-0002 -1.266077E+0000
 -3.238872E-0001 -3.867009E-0001
  1.205799E+0000 -6.794718E-0002
 -1.804968E+0000  2.715556E+0000
  4.831707E-0001 -9.911789E-0001
 -7.439057E-0001 -1.020268E+0000
  2.441468E+0000  1.832829E+0000
 -2.383613E+0000 -2.172019E+0000
  1.375112E+0000 -2.482506E+0000
  9.263993E-0001  7.233105E-0001
 -2.697524E-0001  1.006967E+0000
 -3.609253E+0000 -3.439625E+0000
  1.485654E+0000 -2.884571E+0000
  3.330295E+0000  1.213812E+0000
 -2.192088E+0000  1.932950E+0000
 -2.170908E+0000 -1.554241E+0000
  1.792640E+0000  8.496204E-0001
  9.864776E-0001  2.621142E+0000
 -3.917606E+0000 -8.161656E-0001
  2.249791E-0001 -1.558834E+0000
  3.393995E+0000  2.322879E+0000
  1.835770E-0001  3.188715E+0000
 -5.315414E+0000  2.150244E+0000
  8.328619E-0001 -5.532530E+0000
  3.713736E+0000  5.051422E+0000
 -2.213814E+0000  6.132261E+0000
 -4.847505E+0000 -2.207645E+0000
  2.525315E+0000 -4.001926E+0000
  1.700535E+0000  8.412842E-0001
  8.452195E-0001  1.167547E+0000
 -4.372650E+0000  1.746540E+0000
  3.127461E-0001 -3.335583E+0000
  2.998310E+0000  2.104318E-0002
 -1.684342E+0000  2.506221E+0000
 -1.388470E+0000 -1.410639E+0000
 -1.157233E+0000 -2.087981E+0000
  2.504206E+0000 -6.366760E-0001
  1.322973E+0000  6.498304E-0001
 -6.975934E-0001 -2.945526E+0000
  2.669427E+0000 -2.215692E-0001
  2.664772E+0000  1.338481E-0001
 -3.554729E+0000  2.884002E+0000
 -1.552108E+0000 -3.128135E+0000
  2.486175E+0000 -2.505981E+0000
  1.821451E-0001  2.118275E+0000
 -1.705666E+0000  2.426508E+0000
 -1.420208E+0000 -3.298937E+0000
  2.759672E+0000 -4.047990E+0000
  4.691788E+0000  2.989940E+0000
 -3.785947E+0000  2.602116E+0000
 -2.068510E+0000 -5.464636E+0000
  3.210595E+0000 -4.296633E+0000
  4.923998E+0000  2.492911E+0000
 -4.980581E+0000  4.811024E+0000
 -4.133773E+0000 -2.138817E+0000
  4.408353E+0000 -5.549033E+0000
  1.581674E+0000  3.373473E+0000
 -1.840234E+0000  4.121422E+0000
 -5.076143E-0001 -3.153636E+0000
 -1.033762E+0000 -4.618319E+0000
  4.559029E+0000 -1.281558E+0000
 -1.448388E+0000  4.286560E+0000
 -3.493769E+0000  4.626611E-0001
  1.040908E+0000 -6.454154E+0000
  6.224848E+0000  3.419283E-0001
 -3.824324E-0001  5.652787E+0000
 -3.839026E+0000  8.968307E-0001
 -5.883059E-0001 -5.049295E+0000
  3.966842E+0000 -4.424023E+0000
 -3.765224E-0001  3.268635E+0000
 -2.173573E+0000  3.825281E-0001
 -1.935197E+0000 -2.130524E+0000
  4.323788E+0000 -1.422634E+0000
  8.527780E-0001  4.146758E+0000
 -6.782048E-0001  3.243706E-0001
 -1.591128E+0000 -2.094911E+0000
  2.610435E+0000  1.221451E+0000
  2.701976E+0000  2.087540E+0000
 -3.611329E+0000  1.482879E+0000
  3.879190E+0000 -3.333318E+0000
  1.802174E+0000  1.977455E+0000
 -1.343654E+0000  2.505227E+0000
 -8.013286E-0001 -1.619518E+0000
  6.973725E-0001 -9.300812E-0001
 -8.635406E-0001  1.202333E+0000
 -1.586227E+0000  2.497387E+0000
 -1.137945E+0000 -2.606384E-0002
  1.429926E+0000 -2.167020E+0000
  2.614610E+0000 -9.442407E-0001
 -3.112058E+0000  1.517076E+0000
  1.211825E-0001 -1.018769E+0000
 -2.415789E-0001  5.810239E-0002
  2.371257E+0000  4.569353E-0001
  3.076285E-0001  9.883405E-0001
 -2.664408E+0000 -1.703800E+0000
 -1.529912E+0000 -2.831316E+0000
  1.170384E+0000 -1.284482E+0000
  1.661851E+0000  2.024113E+0000
 -3.819844E-0001 -2.005545E+0000
 -2.808435E+0000 -2.070412E+0000
  2.271884E+0000 -4.041510E-0001
  1.053406E+0000  1.002972E+0000
 -1.146600E+0000  1.663587E+0000
 -1.332152E+0000 -1.413089E+0000
 -5.445946E-0001 -2.754674E-0001
 -2.293816E-0001  1.803739E+0000
 -1.638150E-0002 -1.486530E+0000
 -1.274285E+0000  1.757243E+0000
  2.307305E+0000  1.996511E+0000
 -1.551015E+0000  4.801874E+0000
 -7.374385E-0001 -1.167190E+0000
  2.826212E+0000  5.720600E-0001
 -1.585331E+0000  3.047174E+0000
  4.555164E-0002 -2.498143E+0000
  5.833360E-0001 -9.376005E-0002
  1.262121E+0000  8.588668E-0001
 -1.359767E+0000  2.656352E+0000
 -3.333684E-0001 -2.746333E-0001
 -1.144169E+0000 -8.132944E-0001
 -4.520968E-0001 -1.312859E+0000
  1.912931E+0000 -7.041773E-0001
 -4.367994E-0001  9.966465E-0001
 -1.176182E+0000 -5.315734E-0002
 -4.782161E-0001  2.273510E-0001
 -3.841031E-0002  6.092594E-0001
  2.613273E+0000  1.020101E+0000
 -3.249186E+0000  2.205955E+0000
 -1.860407E+0000 -1.258363E+0000
  3.586120E+0000 -3.423979E-0001
  2.830274E-0001  5.167311E+0000
 -2.458889E+0000  3.704527E-0001
 -2.017022E+0000 -5.123992E+0000
  2.266207E+0000 -1.814254E+0000
  1.752512E+0000  2.839841E+0000
 -3.807960E+0000  4.022276E-0002
 -8.008652E-0001 -1.994394E+0000
  3.156411E-0001  4.975535E-0001
  1.807476E+0000  4.657621E+0000
 -1.151679E+0000 -5.356259E-0002
 -6.476727E-0001 -5.070253E-0001
  1.016481E+0000 -8.551903E-0001
  2.396202E+0000  2.319323E+0000
  7.635942E-0001  4.166169E+0000
 -4.398008E+0000  5.205416E-0002
  1.156046E+0000 -3.155645E+0000
  2.061473E+0000 -3.750451E-0001
 -2.272867E+0000  3.491799E+0000
  2.012651E-0001 -2.398869E+0000
 -2.498510E+0000 -2.554628E+0000
  4.614491E+0000  1.948259E+0000
 -1.126181E+0000  2.435786E+0000
 -2.088893E+0000 -3.138329E+0000
  1.510051E+0000 -4.166579E+0000
  4.416043E+0000  2.158023E+0000
 -2.523438E+0000  5.743369E+0000
 -2.176269E+0000 -1.285720E+0000
  1.472045E+0000 -4.724339E+0000
  4.083177E+0000  3.808932E+0000
 -1.995319E+0000  4.649163E+0000
 -6.003154E+0000 -6.064546E-0001
  5.332045E-0001 -2.706234E+0000
  3.024536E+0000 -9.591319E-0001
 -8.454841E-0002  3.026132E+0000
 -4.301510E+0000 -1.777405E-0001
  1.975213E+0000 -2.210816E+0000
  2.855841E+0000  5.540779E+0000
 -2.489937E+0000  2.274818E+0000
 -3.974681E+0000 -2.142494E+0000
  1.862586E+0000 -1.794707E+0000
  2.363493E+0000  3.329027E+0000
 -2.436812E+0000 -3.022293E-0001
 -2.020158E+0000 -2.212016E+0000
  4.061035E+0000 -1.111795E+0000
 -1.920653E+0000  4.105050E+0000
 -2.852991E+0000  1.790422E+0000
 -2.246646E+0000 -3.522980E+0000
  4.676337E+0000 -8.112555E-0001
  1.209013E-0001  7.031898E+0000
 -2.891209E+0000 -4.257546E+0000
 -2.742695E+0000 -5.543257E+0000
  7.190688E+0000 -1.135227E+0000
 -2.418330E+0000  5.042590E+0000
 -3.293512E+0000  4.779061E-0001
 -3.306206E-0001 -4.447639E+0000
  1.437418E+0000 -2.982074E-0001
 -6.727117E-0001  4.586579E+0000
  2.071149E+0000  7.824565E-0001
 -3.671046E+0000 -2.173806E+0000
  2.643327E+0000 -3.425492E+0000
  6.403154E-0001  4.834245E+0000
 -2.057417E+0000  3.116912E+0000
  1.623452E+0000 -4.084126E+0000
  5.986270E-0001  1.940749E+0000
  5.244401E+0000  1.363187E+0000
 -3.449887E+0000  1.802497E+0000
 -1.487886E-0001 -4.739223E+0000
  5.935159E-0001 -1.921865E+0000
  1.578394E+0000  3.151563E+0000
  3.719514E-0001  1.313845E+0000
 -1.721863E+0000  1.488042E+0000
  1.073734E+0000 -3.014837E+0000
  2.262545E+0000  5.503380E-0001
 -2.190407E+0000  3.643939E+0000
 -7.347642E-0001 -2.152091E+0000
  7.391027E-0001 -3.750496E+0000
  8.752743E-0001 -3.377167E-0001
 -2.048726E+0000  2.927051E-0001
  1.197191E+0000  1.422608E-0001
 -1.899760E+0000 -6.714041E-0001
 -1.122296E+0000 -3.432393E+0000
  1.124536E+0000 -9.994954E-0001
 -4.698017E-0001  1.741101E+0000
 -1.132185E+0000 -7.665070E-0001
 -2.632390E+0000  1.142244E+0000
  1.055340E+0000 -3.706612E+0000
  1.600069E+0000 -2.565965E+0000
  1.787671E+0000  3.258456E+0000
 -4.092169E+0000  4.256916E-0001
 -1.750156E+0000 -4.440089E+0000
  3.121141E+0000 -2.172318E+0000
 -2.050888E+0000  4.756416E+0000
 -9.475849E-0001  1.192827E+0000
 -1.202447E+0000 -2.581709E+0000
  2.887634E+0000  4.309587E-0001
  1.485746E+0000  3.985056E+0000
 -1.448079E+0000  2.788769E+0000
 -7.859668E-0001 -3.176460E+0000
  9.821956E-0002 -2.362304E+0000
  1.653097E+0000  2.280737E+0000
 -1.241082E+0000  7.377761E-0001
 -2.247951E+0000 -4.203949E+0000
  1.474718E+0000 -8.571838E-0001
  4.610435E-0001  1.537787E+0000
 -4.022916E+0000 -3.337572E-0001
  7.359408E-0001 -2.776878E+0000
  3.401175E+0000  2.617198E+0000
 -2.862430E+0000  4.301088E+0000
 -2.309275E+0000 -3.042786E+0000
  2.891826E+0000 -4.514300E+0000
  4.036454E+0000  3.321158E+0000
 -8.561578E-0001  2.308932E+0000
 -3.009081E+0000 -1.630934E+0000
  2.020067E+0000 -4.703337E+0000
  2.524022E+0000  1.965090E+0000
  1.143438E+0000  2.932060E+0000
 -2.974463E+0000  2.671599E+0000
  2.298211E+0000 -5.020425E+0000
  2.727997E-0001  8.931308E-0001
 -1.226660E+0000  3.299905E+0000
 -4.697054E-0001 -9.480242E-0001
 -1.592227E+0000  9.717654E-0001
  4.001984E+0000 -1.105628E+0000
 -2.544725E+0000  1.812028E+0000
 -1.299745E+0000  2.301056E+0000
  7.547099E-0001 -9.797128E-0001
 -2.503923E-0001 -1.396588E+0000
  2.412049E+0000 -1.128943E+0000
 -1.059421E+0000  1.147237E+0000
 -1.532798E+0000 -1.055634E+0000
 -1.445097E+0000 -2.121868E+0000
  2.290005E+0000  3.828314E-0001
  6.516279E-0001 -1.511875E+0000
  1.095649E-0001 -9.205084E-0001
 -1.675304E-0001 -3.859051E+0000
  1.219799E+0000  6.098839E-0001
  2.510896E+0000  5.848115E-0001
 -6.743063E-0001  9.573184E-0002
 -1.849257E+0000 -2.443769E-0001
  1.862387E+0000 -1.498839E+0000
  2.423182E+0000  2.300731E+0000
 -1.846121E+0000  2.157226E+0000
 -8.731911E-0001 -3.204028E+0000
  2.592953E+0000 -6.657108E-0001
  2.808513E+0000  2.413232E+0000
 -1.432878E+0000  4.842924E+0000
 -1.545203E+0000 -2.233309E+0000
 -9.180628E-0001 -2.431950E+0000
  5.010056E+0000 -1.027570E+0000
 -1.543652E+0000  3.422088E+0000
 -6.754365E-0001 -4.611208E-0001
  6.147232E-0001 -1.518327E+0000
  1.767361E+0000  1.901306E+0000
  1.322740E+0000  1.046555E-0001
 -1.258938E+0000  4.239146E-0001
  2.455451E+0000  8.844500E-0001
 -1.292687E+0000 -2.013527E-0002
  7.533163E-0003  1.776593E+0000
 -5.230279E-0001  1.019170E+0000
  9.374272E-0001  6.013401E-0001
 -2.609792E+0000 -3.122379E+0000
 -5.878836E-0001  1.828618E+0000
  5.239371E-0001 -8.041207E-0001
 -5.172334E-0001  4.628187E-0001
 -6.614570E-0001  2.531100E-0001
 -3.633506E+0000 -2.406643E-0001
  5.342920E+0000 -1.124811E+0000
  5.336047E-0001  1.479347E+0000
 -3.512982E+0000 -1.680340E+0000
  1.547380E+0000 -6.298428E+0000
  2.485051E+0000  1.865770E+0000
  6.348990E-0001  5.524007E+0000
 -4.745376E+0000  5.265304E-0001
  6.717502E-0001 -6.112173E+0000
  2.752453E+0000  1.234160E+0000
  5.961695E-0001  4.245164E+0000
 -3.931493E+0000 -3.431955E+0000
  1.306463E+0000 -2.301033E+0000
  5.183451E+0000  1.459529E+0000
  1.357711E+0000  6.907733E+0000
 -5.166680E+0000 -7.374172E-0001
  5.458450E-0001 -5.572571E+0000
  4.705081E+0000  2.635862E+0000
 -1.838609E+0000  2.420080E+0000
 -4.476391E+0000 -1.031688E+0000
  2.922605E+0000 -4.310541E+0000
  9.135138E-0001  2.730577E+0000
  1.020128E+0000  3.813590E+0000
 -1.219595E+0000 -3.295202E-0001
 -1.683223E+0000  1.179416E+0000
  1.666615E+0000  1.132841E+0000
  1.164234E+0000  2.237180E+0000
 -2.435376E+0000  2.494059E+0000
 -9.498485E-0001 -1.730651E+0000
 -1.181190E+0000 -4.220767E+0000
  1.749029E+0000  8.129512E-0001
  2.023342E-0001  2.033087E+0000
 -2.222191E+0000 -2.856815E+0000
  2.227575E+0000 -1.122360E+0000
 -1.825841E-0001  1.378077E+0000
 -2.586123E+0000  1.305027E+0000
  1.686182E+0000 -1.051484E+0000
 -2.131267E-0001 -6.132914E-0001
  4.486825E-0001  7.597906E-0001
 -1.510698E-0001 -4.153940E-0002
 -1.104025E+0000 -1.416905E+0000
  6.799537E-0001 -2.952336E-0001
  1.407027E-0001  1.460841E-0002
 -1.420907E+0000 -4.496896E-0001
  2.077656E+0000 -1.811271E+0000
 -1.218326E+0000 -9.349236E-0001
  6.963097E-0001 -7.613766E-0001
 -1.898136E-0002  1.060096E+0000
  1.315209E+0000  9.399382E-0001
 -1.158987E+0000  2.043575E-0002
 -2.220772E+0000 -2.661874E+0000
 -3.183727E+0000 -5.998280E-0001
  2.305489E+0000  1.039457E+0000
 -1.695297E+0000  1.960097E+0000
 -3.230391E-0001  3.218774E+0000
 -9.627493E-0001 -9.619170E-0001
 -1.736925E+0000 -3.587359E+0000
  3.102792E+0000 -8.767359E-0001
 -1.015073E+0000  3.750464E-0001
 -1.786476E+0000  1.923995E+0000
  4.384626E-0001 -6.007089E-0001
 -3.715678E-0001  4.742691E-0001
  6.599965E-0001  2.121627E+0000
 -1.071999E+0000 -1.242079E+0000
  5.700996E-0001 -1.138758E+0000
  3.597737E+0000  3.033640E+0000
  5.262695E-0001  3.407615E+0000
 -2.778700E+0000 -1.618411E-0001
  2.287475E+0000 -3.310344E+0000
  1.121173E+0000  4.261113E+0000
 -7.208231E-0001  3.283111E+0000
 -4.126223E+0000 -1.502351E+0000
  1.580910E+0000 -2.242829E+0000
  1.313914E+0000  9.807587E-0001
 -1.015398E+0000  2.810996E+0000
 -2.201472E+0000  1.431684E+0000
  2.409114E-0001 -4.375845E-0001
  2.037051E+0000 -1.372204E+0000
 -7.022858E-0002  2.478087E+0000
 -9.017124E-0002 -5.906274E-0001
 -6.129538E-0001 -1.811088E+0000
  1.982079E-0001  1.328461E+0000
  6.471124E-0001 -1.844622E+0000
 -2.598741E+0000  9.152877E-0001
  1.164345E+0000 -3.541582E+0000
  5.370169E-0001  2.695824E-0001
 -7.220800E-0001  1.848592E+0000
 -1.675403E+0000 -3.551888E-0001
  2.032309E+0000 -5.089426E-0001
  3.708899E-0001  6.220751E-0001
 -2.367372E-0002  1.180133E+0000
 -7.645980E-0003 -9.772266E-0001
  2.414812E-0001 -4.372536E-0001
 -1.579093E+0000  5.116805E+0000
  1.205281E+0000 -1.232897E+0000
 -3.196188E+0000 -1.606809E+0000
  4.071503E+0000 -4.050115E+0000
 -1.744586E-0001  5.079467E-0001
 -1.486834E+0000  4.431384E-0001
  3.358703E-0001 -1.349694E+0000
  1.015070E+0000  2.461181E-0001
  1.470542E+0000  4.493127E+0000
 -1.516771E+0000  1.429045E+0000
 -3.636495E+0000 -1.400355E+0000
  4.737888E+0000 -1.755401E+0000
  3.637447E-0001  3.127719E+0000
 -2.572778E+0000  2.948902E+0000
 -1.384790E+0000 -1.523560E+0000
 -3.387920E+0000  2.021075E-0002
  2.723829E+0000  1.678716E+0000
 -9.337332E-0001  4.729199E-0001
 -2.534008E+0000  6.031782E-0001
  1.503008E+0000  1.052113E+0000
  1.256422E+0000 -3.503850E+0000
  4.364122E-0001  1.666498E+0000
 -1.208322E+0000 -6.218641E-0001
 -1.792126E+0000 -1.186678E+0000
  2.872314E+0000 -1.417789E+0000
 -6.055348E-0001  7.944264E-0002
  1.086095E-0001  3.131114E+0000
 -1.148745E+0000  3.445151E+0000
 -2.710082E+0000 -2.489517E+0000
  4.803158E+0000 -2.471012E+0000
 -1.050510E+0000  3.050769E+0000
  1.707854E-0001  1.137086E+0000
 -2.117828E+0000 -3.479850E+0000
  1.686522E+0000  7.252436E-0001
  4.067958E+0000  3.684400E+0000
 -3.968475E+0000  4.519931E+0000
 -2.760076E+0000 -1.491154E-0001
  3.321573E-0001 -3.256373E+0000
  4.428197E+0000 -1.260090E+0000
 -4.200771E-0001  1.662333E+0000
 -2.357488E+0000 -1.335248E+0000
  9.995178E-0001 -2.212097E+0000
  1.991031E+0000  3.049448E+0000
 -3.178135E+0000  8.537484E-0001
  3.714811E-0001 -4.409115E+0000
  7.716029E-0001  8.296911E-0001
  1.524977E+0000  4.943764E-0001
 -9.486283E-0001 -1.167185E+0000
 -2.021854E+0000  4.051761E-0001
 -9.224791E-0001 -2.619376E-0002
 -8.601665E-0002 -6.972917E-0001
 -7.360490E-0001  2.901583E+0000
  1.578006E+0000  1.481332E+0000
 -1.624584E+0000 -1.046862E+0000
 -7.281578E-0001 -1.374558E+0000
 -3.804057E-0001 -1.867256E+0000
  2.804055E+0000  1.490602E+0000
 -4.187961E+0000  8.332615E-0002
 -1.360159E+0000  1.596445E+0000
  2.530675E+0000  1.767503E+0000
 -4.669183E-0001 -1.986562E-0001
  2.084603E+0000  7.274042E-0001
 -5.607255E-0001  3.249662E+0000
 -1.072536E+0000  9.204081E-0001
 -1.036156E+0000 -2.159367E+0000
  8.522359E-0001 -3.297017E+0000
  1.583599E+0000  2.870959E+0000
  2.240626E+0000  3.022539E+0000
 -3.934308E+0000  2.570331E+0000
  1.323365E+0000 -4.484653E+0000
 -9.027987E-0001 -1.201748E+0000
  4.021684E+0000 -2.422225E-0001
 -2.314837E+0000  9.534159E-0001
  1.051232E+0000  8.757825E-0001
  6.165725E-0001 -2.890427E+0000
  1.129343E+0000 -1.329550E+0000
 -9.276234E-0001 -1.796955E+0000
 -3.039757E+0000 -2.170825E+0000
  5.116301E+0000  8.069539E-0001
  1.205298E+0000  2.325206E+0000
 -4.738538E+0000  2.088457E+0000
 -9.459228E-0001 -2.006672E+0000
  1.654873E+0000  6.157366E-0001
  1.578128E+0000  3.778753E+0000
 -3.238092E+0000  4.529877E-0002
 -5.634809E-0001 -2.902685E+0000
  2.337171E+0000  1.483193E+0000
  7.276888E-0001  1.736591E+0000
 -2.839299E+0000 -2.768317E+0000
  3.153371E+0000 -5.462825E+0000
  1.719354E+0000 -2.203403E+0000
  2.876592E+0000  2.950980E+0000
 -1.214029E+0000  9.481597E-0001
 -1.550395E+0000 -3.345320E+0000
  5.962883E-0001 -4.949717E+0000
  2.332714E+0000  1.286232E+0000
 -1.302584E+0000  5.249935E+0000
 -3.850383E+0000  2.042989E-0001
  2.803657E-0001 -4.059896E+0000
  3.348271E+0000  2.465628E+0000
 -1.544210E+0000  4.830272E+0000
 -5.666405E+0000 -2.472227E+0000
  2.883039E+0000 -7.239009E+0000
  3.375247E+0000  2.173703E+0000
 -3.519387E+0000  3.678357E+0000
 -2.907769E+0000 -1.813569E+0000
  3.871712E-0002 -6.417929E+0000
  4.192522E+0000  2.793800E+0000
 -2.182409E-0002  4.466362E+0000
 -5.653838E+0000  6.594503E-0001
  8.403679E-0002 -5.293607E+0000
  2.788587E+0000  4.392885E-0001
  3.632713E-0001  5.711776E+0000
 -4.048754E+0000  5.337882E-0001
 -3.325198E-0001 -5.406744E+0000
  4.639558E+0000 -9.022335E-0001
  1.458793E+0000  5.450068E+0000
 -6.784121E+0000 -4.114013E-0001
  2.097105E+0000 -9.639056E+0000
  3.059290E+0000 -2.041200E-0001
  2.172148E+0000  7.010071E+0000
 -3.555557E+0000 -9.343671E-0001
 -2.807852E+0000 -5.018212E+0000
  4.078865E+0000 -1.903075E-0001
  2.223254E+0000  7.042853E+0000
 -3.987111E+0000 -6.728925E-0001
 -3.453725E+0000 -5.789535E+0000
  5.535473E+0000 -4.639749E+0000
  2.398864E+0000  4.925302E+0000
 -3.686517E+0000  1.257034E-0001
 -1.575771E+0000 -2.198338E+0000
  1.532762E+0000  6.123516E-0001
  2.602061E+0000  3.195050E+0000
 -2.406288E+0000  9.858526E-0002
 -1.265520E+0000 -3.750228E-0001
  1.706500E+0000 -1.603248E+0000
  9.532478E-0001  2.585902E+0000
 -1.105416E+0000  1.569401E+0000
 -5.304345E-0001  7.778333E-0001
  1.380172E+0000  4.875632E-0001
 -3.310190E-0001  1.979229E+0000
 -2.553314E+0000 -2.318066E+0000
 -7.903559E-0001  8.567380E-0001
  5.054250E-0001  5.741009E-0002
  1.627925E+0000 -9.194384E-0001
 -1.204403E+0000 -3.151933E-0001
  7.502841E-0002 -1.135680E+0000
  9.677895E-0001 -3.914582E+0000
 -1.363556E+0000  3.680991E+0000
  2.618893E+0000  1.158964E+0000
 -1.761913E+0000 -3.210623E-0001
  1.648912E+0000 -1.632170E+0000
 -1.462905E+0000  1.554182E+0000
  1.185278E-0001 -3.340449E-0001
 -3.679841E-0001 -1.781860E-0001
  4.407483E-0001  3.567531E+0000
 -1.635598E+0000 -1.370269E+0000
 -1.778174E+0000 -2.029099E-0001
  2.329594E+0000 -1.271313E+0000
  5.087107E-0002  1.929347E+0000
  2.715571E-0001  1.571960E+0000
  1.464618E+0000  1.742204E+0000
 -2.929620E+0000  6.482838E-0001
  4.811138E+0000 -1.519030E-0001
 -3.087287E+0000  2.819219E+0000
 -7.503537E-0001  2.576141E+0000
  6.643280E-0001  7.464429E-0001
  1.005508E+0000 -2.272541E-0001
  2.312788E+0000  2.181121E+0000
 -2.471809E+0000  1.543231E+0000
 -7.898267E-0001 -2.426461E+0000
  1.565372E+0000  9.417255E-0001
  1.822568E+0000  3.075237E-0002
 -6.081182E-0001  1.339216E+0000
 -1.906977E+0000 -4.624679E+0000
  3.433352E+0000 -2.764647E-0001
  7.296668E-0001  1.632850E+0000
 -6.295273E-0001  1.101689E+0000
  1.348994E-0001 -1.406916E+0000
 -4.115128E-0001 -1.887321E+0000
  1.464493E+0000 -5.608922E-0001
 -1.761632E+0000  1.120037E+0000
 -1.666642E+0000 -8.151595E-0001
  1.421953E+0000 -9.217313E-0001
 -4.364839E-0001  9.531697E-0001
 -1.240167E+0000  7.874279E-0001
  4.308114E-0001 -2.124969E+0000
 -3.244776E-0001 -2.345970E+0000
  2.538611E+0000  2.150847E+0000
 -2.201932E+0000 -6.119953E-0001
  3.012291E-0001 -1.088053E+0000
  6.873559E-0002 -1.096050E+0000
  7.722953E-0001 -2.183975E-0001
  1.722852E+0000 -9.356447E-0001
 -2.166975E+0000  1.472474E+0000
 -9.151286E-0001  4.890771E-0001
 -4.810824E-0001 -3.591817E+0000
 -4.621982E-0001  5.371460E-0001
  2.977725E+0000  2.340228E-0001
 -2.666920E+0000  8.907792E-0001
 -1.045826E+0000  1.509574E+0000
  1.956951E+0000 -9.669992E-0001
 -6.109428E-0001 -2.374083E-0001
 -1.412641E-0001 -6.479181E-0001
  1.684489E+0000 -2.515432E-0001
 -3.544849E+0000  2.044374E+0000
  1.430033E-0001 -1.058222E+0000
  2.153408E+0000  1.414713E+0000
 -9.728575E-0002  2.288486E+0000
 -2.485344E+0000 -4.764125E-0001
  2.805394E+0000 -5.710551E-0001
 -1.265337E+0000  3.594716E-0001
 -1.657726E+0000 -2.112613E+0000
  1.182276E+0000 -3.581343E+0000
  2.090581E-0001  3.200036E+0000
 -2.484075E+0000  3.284618E+0000
 -4.160115E-0001 -1.636418E+0000
 -4.090348E-0001 -1.346321E+0000
  2.042814E+0000  1.429045E+0000
 -2.246342E+0000  8.069105E-0002
 -1.432966E+0000 -2.180619E+0000
  8.400235E-0001 -6.577393E-0001
  2.926078E+0000 -1.557367E-0001
 -9.733660E-0002  4.156007E-0001
 -2.878785E+0000 -5.032748E-0001
  4.521497E-0002 -6.065620E-0001
  2.012467E+0000 -1.131741E+0000
 -2.876497E-0001 -4.518839E-0001
 -9.458880E-0001 -1.256589E+0000
 -1.511944E+0000 -5.293524E-0001
  3.590375E+0000  7.820910E-0001
 -2.593108E+0000  2.209217E+0000
 -4.085385E-0001 -4.392803E+0000
  1.894822E+0000 -9.982939E-0001
  9.564404E-0001  5.053215E-0001
 -5.957463E-0001  9.135307E-0001
 -7.891800E-0001  1.886698E-0001
  8.875113E-0002 -3.585283E+0000
 -3.927663E-0001  2.352351E+0000
  3.605248E+0000  6.130145E-0001
 -4.278678E+0000  2.156284E+0000
  3.403996E-0001 -1.557384E+0000
 -4.165393E-0001 -1.293328E+0000
  1.076573E+0000  2.291065E+0000
  9.927741E-0002  3.971545E+0000
 -4.488380E+0000 -9.722016E-0001
  1.011342E+0000 -3.016953E+0000
  3.321380E+0000  1.513622E+0000
 -7.334717E-0001  1.583796E+0000
 -2.645732E+0000  1.478761E+0000
  9.985725E-0001 -2.495173E+0000
  1.783406E+0000  2.648580E-0002
  1.407720E+0000  1.010137E+0000
 -1.250908E+0000 -7.404618E-0001
 -8.622768E-0001  1.132902E+0000
  1.504215E+0000 -4.171874E+0000
 -9.714593E-0001  3.860757E+0000
  7.145935E-0001 -2.531061E+0000
 -1.385038E+0000  8.271740E-0001
  1.544850E+0000 -3.369383E-0001
 -1.523904E+0000  5.013203E-0001
 -2.106124E+0000 -1.854349E+0000
  1.467139E+0000 -4.347775E-0001
  2.032915E+0000  3.180528E+0000
 -1.659405E+0000  1.568388E+0000
 -2.439539E+0000 -5.699287E-0001
 -1.967994E-0001 -2.080228E+0000
  3.243302E+0000  2.287731E+0000
 -1.290908E+0000  3.907019E+0000
 -2.499968E+0000 -1.257478E+0000
 -6.448427E-0003 -3.570041E+0000
  2.385244E+0000 -2.644504E+0000
  2.420969E+0000  8.743141E-0001
 -2.153406E+0000  2.731883E+0000
 -7.052410E-0001 -5.257724E+0000
  9.153099E-0001 -1.582191E+0000
  6.575744E-0001  3.905910E+0000
 -1.308092E+0000  3.387249E-0001
  2.083899E-0002 -2.877260E+0000
  8.494458E-0001  2.079676E-0001
  1.203894E+0000  2.179072E+0000
 -3.282205E+0000  4.609087E+0000
 -1.643501E-0001 -6.504435E+0000
  3.303933E+0000 -2.115933E+0000
  9.598232E-0001  3.551853E+0000
 -2.091662E+0000  1.301728E+0000
 -1.310995E-0001 -2.412206E+0000
  1.076979E+0000 -1.904481E+0000
  7.609623E-0001  2.988704E+0000
 -2.238324E+0000  4.255678E-0001
 -3.857069E-0001  6.571331E-0001
  2.146092E+0000  6.534565E-0001
 -1.522450E-0001  1.665750E+0000
 -1.675867E+0000  1.461349E+0000
  7.595439E-0001 -1.591165E+0000
  1.419743E+0000 -4.442774E-0001
  7.414435E-0001  4.085176E+0000
 -4.559116E-0001 -3.194149E-0001
 -1.407700E+0000 -2.849575E+0000
  1.065459E+0000 -1.466012E+0000
  1.982250E+0000  2.584328E+0000
 -2.362499E+0000  1.243272E+0000
 -2.328535E+0000 -1.909869E+0000
  1.759972E+0000 -2.548049E+0000
  9.276685E-0001  3.084395E+0000
 -1.625338E+0000  2.934533E+0000
  3.337504E-0001 -1.742832E+0000
  1.124898E-0001 -1.817429E+0000
  4.404879E-0001  1.944552E+0000
  4.138187E-0001  2.583532E+0000
 -1.486567E+0000  3.289078E-0001
  1.522350E+0000 -2.329765E+0000
 -3.023616E-0001  4.029423E+0000
  2.242889E+0000  2.143757E+0000
 -3.201665E+0000  3.513949E+0000
 -1.463640E+0000 -1.340685E+0000
  2.884423E+0000 -2.777807E+0000
  6.904380E-0002  1.091073E+0000
  1.160063E+0000  1.630172E+0000
 -2.487590E+0000 -9.361456E-0001
  5.467956E-0001  2.046288E+0000
  2.817080E+0000  2.171851E+0000
 -3.483947E+0000  1.129998E+0000
 -6.704364E-0001 -4.040777E+0000
  1.735909E+0000 -2.300023E+0000
  1.099793E+0000  2.986295E+0000
 -1.378951E+0000  3.243126E+0000
 -2.892131E+0000 -2.370429E+0000
  7.359558E-0001 -3.081503E+0000
  3.146234E+0000  3.038895E+0000
 -2.321132E+0000  3.635093E+0000
 -2.474341E+0000  1.585872E+0000
  1.962073E+0000 -1.533381E+0000
  3.735659E+0000  2.526915E+0000
 -2.416663E+0000  2.842057E+0000
 -2.203720E+0000 -2.816283E-0001
  1.189224E-0001 -4.476532E+0000
  4.518574E+0000 -7.863136E-0003
 -2.915095E-0001  2.771126E+0000
 -3.989900E+0000 -1.549669E+0000
 -8.783949E-0001 -3.579987E+0000
  7.414032E+0000  2.912412E+0000
 -2.471874E+0000  3.645887E+0000
 -5.407158E+0000  1.398420E+0000
  2.362359E+0000 -6.164405E+0000
  2.730993E+0000  1.183851E+0000
  3.666680E-0001  2.631730E+0000
 -3.064556E+0000  1.185893E-0001
 -1.621077E-0003 -2.545394E+0000
  2.368539E+0000  2.438214E+0000
  4.612139E-0001  4.496029E+0000
 -2.353835E+0000  7.233743E-0001
 -2.298147E+0000 -3.616746E+0000
  3.181249E+0000 -6.675931E-0001
  1.426160E+0000  4.810425E+0000
 -1.355856E+0000 -7.006025E-0001
 -1.012667E+0000 -3.437699E+0000
  3.717214E+0000 -2.307943E+0000
  2.619503E+0000  3.412740E+0000
 -4.429046E+0000  3.108893E+0000
 -1.921648E+0000 -4.807418E+0000
  4.762614E+0000 -1.249988E+0000
  1.100873E+0000 -1.464777E-0001
 -2.711975E+0000  2.376776E+0000
 -2.107951E+0000 -2.853786E+0000
  3.096916E+0000 -3.281788E-0002
  4.113943E-0001  2.132556E+0000
 -2.357277E+0000 -5.461208E-0001
 -3.155324E-0002 -4.619115E+0000
  3.520033E+0000  1.771162E+0000
 -9.392799E-0001  4.629158E+0000
 -2.699511E+0000 -2.913729E+0000
 -1.025171E+0000 -3.418166E+0000
  1.947019E+0000  2.661374E+0000
 -1.448948E+0000  2.982509E+0000
  9.651067E-0002  2.109820E+0000
  1.347457E-0001 -1.086381E+0000
  1.732443E+0000  2.467600E+0000
 -2.503083E+0000  4.491792E+0000
 -3.038415E+0000 -8.398305E-0001
 -5.888871E-0001 -3.118029E+0000
  1.386330E+0000  9.794429E-0001
  1.421914E+0000  2.234166E+0000
 -2.266014E+0000  1.981161E-0002
 -4.614950E-0002 -3.792679E+0000
  3.343840E+0000  3.915574E-0001
  1.096281E+0000  4.543911E+0000
 -1.605168E+0000  3.970497E+0000
 -2.560038E+0000 -2.837173E+0000
  2.128001E+0000 -3.303206E+0000
  1.487984E+0000  4.212619E+0000
  1.580928E-0002 -8.625775E-0002
 -1.231231E+0000 -2.282478E+0000
  3.649072E-0001 -7.096397E-0001
  4.010361E+0000  2.143676E+0000
 -4.165153E+0000  4.769568E+0000
 -8.790750E-0001 -2.441028E+0000
  1.696165E+0000 -5.623381E+0000
  5.058042E+0000  2.043205E+0000
 -1.273796E+0000  4.345496E+0000
 -5.061625E+0000 -1.857479E-0001
  4.012574E+0000 -5.763409E+0000
  2.567026E+0000  3.722506E+0000
 -6.672724E-0001  3.468051E+0000
 -4.306840E+0000 -5.674781E-0001
 -5.409996E-0001 -4.630276E+0000
  4.353908E+0000 -1.945618E+0000
 -1.343189E+0000  7.240476E+0000
 -1.841471E+0000 -4.017558E+0000
 -1.502403E+0000 -3.079551E+0000
  5.537255E+0000 -2.547101E+0000
  6.147603E-0001  5.724064E+0000
 -2.817999E+0000  1.698198E+0000
  3.501369E-0001 -3.655529E+0000
  1.320775E+0000 -2.537141E+0000
  1.556146E+0000  1.421192E+0000
 -1.179141E+0000 -2.734015E+0000
 -1.498719E+0000 -2.299649E+0000
  4.800258E+0000 -2.961397E+0000
  2.793514E-0001  3.688029E+0000
 -1.884896E+0000  6.846569E-0001
 -1.842385E-0001 -1.885039E+0000
  1.720693E+0000 -3.599787E+0000
  1.416614E+0000  1.120662E+0000
 -1.737576E+0000  9.640092E-0002
  5.482349E-0002 -1.599047E+0000
  1.098777E+0000  1.150868E+0000
  2.249637E+0000  1.803505E+0000
 -1.392576E+0000  1.223931E+0000
 -4.268357E-0001 -2.839025E+0000
  2.684809E+0000  9.681613E-0002
  4.921072E-0001  4.807208E+0000
 -2.699530E+0000 -2.993522E+0000
 -1.817621E+0000 -3.587790E+0000
  4.259460E+0000 -1.754825E+0000
 -4.602103E-0003  4.535661E+0000
 -3.006327E+0000  1.942031E+0000
 -3.098002E+0000 -5.954727E+0000
  2.072540E+0000 -6.856295E-0001
  5.077184E-0001  5.135473E+0000
 -1.918497E+0000 -4.762539E-0001
 -3.596280E-0001 -4.465025E+0000
  2.244531E+0000 -2.588507E+0000
  2.308800E+0000  5.773720E+0000
 -1.655941E+0000  7.198342E-0001
 -1.275876E+0000 -3.488787E+0000
  1.921222E+0000 -3.539318E+0000
  4.414609E+0000  3.636416E+0000
 -2.243983E+0000  2.071748E+0000
 -4.229363E+0000 -1.932161E+0000
  2.455554E+0000 -5.746933E+0000
  4.042751E+0000  3.098397E+0000
 -2.148948E+0000  5.089556E+0000
 -3.062085E+0000 -8.668131E-0001
 -5.487964E-0001 -4.733547E+0000
  4.144104E+0000  2.042514E+0000
 -5.230763E-0001  4.553984E+0000
 -2.430813E+0000 -1.461648E+0000
  9.118868E-0001 -5.057270E+0000
  3.778352E+0000  6.753253E-0001
 -1.445802E-0001  3.536651E+0000
 -4.162675E+0000  1.172871E-0001
 -3.012607E-0001 -4.571819E+0000
  2.836054E+0000  2.133643E+0000
  2.577311E-0001  2.182273E+0000
 -6.147929E+0000 -1.658831E+0000
  1.761446E+0000 -2.853074E+0000
  3.961084E+0000 -4.183312E+0000
 -7.647929E-0001  2.187110E+0000
  2.021060E+0000  6.089035E-0001
 -3.179132E+0000  5.438145E-0003
 -8.063693E-0002 -2.840478E+0000
  1.851529E+0000  2.015052E-0002
  1.875987E+0000 -1.300332E+0000
 -4.314124E+0000 -1.306797E+0000
  3.298652E+0000 -2.551594E+0000
  9.436603E-0001 -9.426121E-0002
 -1.350481E+0000  6.213795E+0000
 -2.122879E+0000 -4.209006E+0000
  1.345878E+0000 -1.041785E+0000
  2.397554E-0001  7.390357E-0001
  4.258714E-0001  1.777511E+0000
 -3.755096E+0000 -1.375084E+0000
  2.994681E+0000 -6.136672E+0000
  1.799855E+0000  2.898564E+0000
 -1.325075E+0000  6.090737E+0000
 -2.828669E+0000 -3.115603E-0001
  4.928233E-0001 -4.789642E+0000
  2.064578E+0000  2.763195E-0001
  8.412182E-0001  4.288077E+0000
 -2.743586E+0000 -5.127519E-0001
 -1.983662E+0000 -1.655441E+0000
  2.878657E+0000  1.830544E+0000
  2.630037E+0000 -7.734759E-0001
 -2.678180E+0000  3.433096E+0000
 -1.488947E+0000  6.973036E-0001
  4.015653E+0000 -1.492886E+0000
 -1.886230E+0000  1.404600E+0000
 -9.952296E-0001  2.199995E+0000
  1.473556E+0000 -1.235302E+0000
  5.474896E-0001  1.850462E+0000
  3.293238E+0000 -3.189146E-0001
 -1.209178E+0000  5.291321E-0001
  2.218547E+0000 -2.739525E+0000
 -1.144303E+0000  3.745142E+0000
  1.469410E+0000  5.070849E-0001
 -2.254083E+0000  6.057541E-0001
  2.991616E+0000 -6.000967E-0001
 -3.515972E+0000  2.738426E+0000
  9.469344E-0001 -2.316010E+0000
  1.635853E+0000 -2.531789E+0000
 -1.626797E+0000  3.607856E-0001
 -9.322078E-0001  9.149292E-0001
 -1.097731E+0000  1.283764E-0001
 -6.682308E-0001  2.306447E+0000
  7.338258E-0001 -2.343320E+0000
  2.024203E+0000  9.406208E-0001
  1.267734E+0000 -2.393661E-0001
 -3.035812E+0000 -2.644158E+0000
  5.415217E-0001 -1.403903E-0001
  2.214228E+0000  1.468071E+0000
 -6.523979E-0001  5.850296E-0001
 -3.443179E+0000  3.625834E-0001
  1.848964E+0000 -2.985213E+0000
  1.526788E+0000  1.217588E+0000
 -1.561507E+0000 -5.064713E-0001
 -2.248852E+0000 -4.162128E+0000
  9.913987E-0001 -1.987527E+0000
 -5.330194E-0001 -7.546376E-0002
 -1.304451E+0000  4.699595E-0001
  8.318885E-0001  1.223086E+0000
 -2.345476E+0000 -1.407177E+0000
  3.267270E+0000  4.202728E-0001
  1.285315E+0000  2.283244E-0001
  3.534167E-0002  5.088818E-0001
 -2.750387E-0001 -1.193055E+0000
  2.546885E-0001  1.528988E+0000
  1.450786E+0000 -2.770016E-0001
 -8.741860E-0001 -8.730452E-0001
  2.653179E+0000  1.227605E-0001
  1.291546E+0000  1.007086E-0001
 -1.224000E+0000  2.876967E+0000
 -1.304188E+0000  3.415090E-0001
  3.427697E+0000 -9.543981E-0001
  1.684394E+0000  6.959538E-0001
 -3.005649E+0000 -3.736156E-0001
 -5.963546E-0001 -2.206341E+0000
  2.108833E+0000  1.483557E-0001
  7.295624E-0001  2.312648E+0000
 -1.392516E+0000  2.994922E+0000
 -1.248567E+0000 -9.686684E-0001
  2.697871E+0000 -2.937727E+0000
  1.433118E+0000  1.818147E+0000
  2.406410E-0001  9.340485E-0001
 -3.406522E+0000 -1.129098E+0000
 -4.948720E-0001 -2.322909E+0000
  5.513657E-0001  4.811148E-0002
  4.488512E-0001  1.614665E-0002
 -1.145907E+0000 -8.630575E-0001
 -6.260145E-0001  9.116575E-0001
  2.580360E-0001 -5.075890E-0001
  1.906684E+0000 -4.926983E-0001
 -7.637734E-0001  3.490525E+0000
 -2.845878E+0000 -2.108286E+0000
  1.203974E+0000 -8.875659E-0001
  6.662781E-0001  2.306952E+0000
 -4.306478E+0000  1.210266E+0000
  2.176043E+0000  3.411035E-0002
 -9.512973E-0001 -1.367883E+0000
 -2.341835E+0000 -1.126929E+0000
  2.381853E+0000 -1.477568E+0000
 -5.544474E-0001 -6.994823E-0001
  7.243204E-0001  1.593915E+0000
 -5.933143E-0001  1.244049E+0000
 -3.279724E+0000 -7.755972E-0001
  1.067971E+0000  4.643371E-0001
  1.600445E+0000  5.084817E-0001
 -3.546912E+0000 -8.609908E-0001
  2.170193E+0000  2.746941E+0000
 -6.879789E-0001 -2.163569E-0001
 -1.763982E+0000 -7.176165E-0001
  7.684293E-0001  2.037727E+0000
  1.595863E+0000  6.411838E-0003
 -1.557114E+0000  3.437753E+0000
 -2.406640E-0001 -4.620381E+0000
  8.932289E-0001  3.844031E-0001
 -4.207704E-0001  2.243431E+0000
  9.039941E-0001 -8.255915E-0001
  9.217623E-0002 -3.545798E+0000
  3.043157E+0000 -1.493810E+0000
  1.577340E+0000  3.290753E-0001
 -5.144098E+0000  1.755656E+0000
  4.655253E-0001  2.214095E-0001
  1.972810E+0000 -5.234025E-0001
 -1.841588E+0000  3.690428E+0000
  3.423667E-0001 -3.162520E+0000
 -1.304654E-0001 -3.648693E+0000
  5.815340E+0000 -3.384653E-0003
 -2.189668E+0000  5.607462E+0000
 -3.015594E+0000 -1.272612E+0000
  1.834586E+0000 -1.698460E+0000
  2.097357E+0000  1.885480E+0000
 -1.799004E+0000  5.720123E+0000
 -2.139931E+0000 -2.140245E+0000
  1.676396E+0000 -2.790474E+0000
  3.521841E+0000 -6.439012E-0001
 -4.586161E-0001  2.594392E+0000
 -3.827347E+0000  8.320727E-0001
  1.144098E-0001 -4.198701E+0000
  1.166509E+0000  7.320289E-0001
  1.616073E+0000  2.289625E+0000
 -2.200380E+0000  4.702128E+0000
  1.021107E+0000 -1.438245E+0000
  1.469158E+0000 -1.319714E+0000
  1.626174E+0000  1.229904E+0000
 -3.359191E+0000  3.339296E+0000
  3.065804E+0000 -4.068671E+0000
  5.674836E-0001 -7.199224E-0002
  2.168746E+0000  1.825269E+0000
 -1.550716E+0000 -9.833381E-0001
 -1.987136E+0000 -1.025616E+0000
  5.408156E+0000 -4.378508E-0001
 -1.593829E+0000  3.350026E+0000
 -4.225337E+0000 -1.208598E+0000
  1.711689E+0000 -3.772636E+0000
  2.809302E+0000  3.360516E-0002
 -6.981716E-0003  4.364568E+0000
 -1.787992E+0000 -3.382804E+0000
  6.296620E-0001 -4.730484E+0000
  3.038739E+0000  1.481143E+0000
  2.772785E-0001  4.945399E+0000
 -4.337354E+0000 -2.604583E+0000
 -1.199982E+0000 -4.790356E+0000
  3.483558E+0000 -6.148642E-0002
 -1.402457E+0000  7.150304E+0000
 -4.506943E+0000 -7.733284E-0001
 -3.638410E-0001 -1.991399E+0000
  4.495409E-0002  3.291798E-0001
  7.708176E-0001  9.769071E-0001
 -2.234387E+0000 -1.485140E-0001
 -8.044077E-0002 -2.632764E+0000
  2.740684E+0000 -1.963382E-0002
 -1.301383E+0000  2.704257E+0000
 -2.948747E+0000 -1.225187E+0000
 -1.247789E+0000 -3.856766E-0001
  1.563647E+0000 -2.538622E+0000
 -2.090209E-0001  3.699423E+0000
 -2.120955E+0000  1.835773E+0000
 -2.397239E+0000 -3.316089E+0000
  3.754057E+0000  9.899405E-0001
 -1.240510E+0000  3.967459E+0000
 -3.722164E+0000 -1.434809E+0000
  3.071320E-0001 -4.462671E+0000
  1.714124E+0000 -6.472357E-0001
  7.526837E-0001  4.300758E+0000
 -4.540450E+0000 -6.357489E-0001
  4.338702E+0000 -5.137473E+0000
  3.737164E+0000 -3.582327E-0001
 -1.231229E+0000  2.902735E+0000
 -2.577942E+0000 -4.543479E+0000
 -2.141654E+0000 -2.890849E+0000
  4.418511E+0000  1.390401E+0000
 -1.606040E+0000  4.555942E+0000
 -1.430611E+0000 -1.485739E-0001
 -2.283954E+0000 -1.929923E+0000
  5.659586E+0000  4.413065E-0001
 -6.060339E-0001  8.746234E+0000
 -5.335141E+0000  1.727688E-0001
  1.341116E+0000 -5.049233E+0000
  5.674177E+0000 -1.278866E+0000
 -1.915305E+0000  4.112643E+0000
 -4.270661E+0000 -2.890442E+0000
 -1.134025E+0000 -5.751850E+0000
  7.073042E+0000  2.537768E-0001
 -1.725353E+0000  4.256457E+0000
 -1.905470E+0000 -2.129104E+0000
 -1.380099E+0000 -4.078499E+0000
  6.452099E+0000  1.814193E+0000
 -7.661497E-0001  7.032020E+0000
 -3.748261E+0000  2.617392E-0001
  1.773979E-0001 -4.984867E+0000
  4.784213E+0000  6.877157E-0001
 -1.431433E+0000  3.604753E+0000
 -3.124890E+0000 -1.608077E+0000
  6.065404E-0001 -1.995792E+0000
  2.603808E+0000  2.845374E+0000
  2.982296E-0001  3.069885E+0000
 -6.730964E+0000 -2.002663E+0000
  6.218831E+0000 -6.985333E+0000
  2.138270E+0000  2.487801E+0000
 -2.370433E+0000  4.824768E+0000
 -1.923811E+0000 -1.839979E+0000
  1.831555E+0000 -5.537344E+0000
  1.997337E+0000  2.532289E+0000
 -1.466577E-0001  3.098783E+0000
 -2.866328E+0000 -3.636296E+0000
  1.800920E+0000 -4.071523E+0000
  1.221211E+0000  2.282980E+0000
 -1.932781E+0000  1.082721E+0000
 -5.073315E-0001 -6.432380E-0001
 -1.429448E+0000  1.378223E+0000
  8.487110E-0001 -1.908489E-0001
  1.079734E+0000  1.626685E+0000
 -1.932679E+0000 -1.395455E-0001
 -9.567440E-0001 -2.110885E+0000
  4.368210E+0000  1.876756E+0000
 -1.026920E+0000  3.196288E+0000
 -1.663976E+0000 -1.472988E+0000
  2.262758E+0000 -2.223883E+0000
 -6.895496E-0002  1.118642E+0000
  1.068269E+0000 -1.846836E+0000
 -1.577070E+0000 -1.508611E+0000
  3.075647E+0000  7.111247E-0001
 -8.069881E-0001  3.285382E+0000
 -1.939075E-0001 -1.575108E+0000
  2.869968E-0001 -1.914158E+0000
  1.295240E+0000 -1.268993E-0001
  5.955267E-0001  3.973539E-0001
 -9.529137E-0001 -9.207398E-0001
 -8.134979E-0001 -5.785356E-0001
 -1.212315E+0000 -1.344262E+0000
  8.262367E-0001  2.529729E-0001
  1.566089E-0001  2.084161E+0000
 -7.960399E-0001  5.222635E+0000
 -1.913139E+0000 -3.817088E+0000
  3.959284E-0001 -3.091821E+0000
  3.007912E+0000  3.957412E+0000
 -8.375657E-0001  2.120751E+0000
 -3.211585E+0000 -1.960692E+0000
  2.462600E+0000 -1.046612E+0000
 -4.573690E-0001 -7.211430E-0001
 -1.667548E+0000 -5.637317E-0001
  3.436085E+0000  2.929219E-0001
 -2.062364E+0000 -1.079081E+0000
 -2.256438E+0000  2.207465E+0000
 -1.033783E+0000 -4.543207E-0001
  2.315384E+0000  7.030709E-0001
 -1.350969E-0001  3.156239E+0000
 -4.252428E+0000  2.430672E+0000
  4.283206E-0001  5.827575E-0001
  2.636456E+0000  2.848119E-0001
 -2.839256E+0000  2.747672E+0000
 -1.986546E+0000 -3.287389E+0000
  2.822305E+0000 -3.608130E+0000
  4.575776E-0001  1.193932E+0000
  1.580278E-0001  3.056302E+0000
 -1.851607E+0000  1.047532E+0000
 -2.833267E+0000 -4.850585E-0001
  2.396654E+0000 -2.763577E+0000
  1.876404E+0000  3.582997E+0000
  1.825157E+0000  1.731824E+0000
 -3.777393E+0000 -1.618391E+0000
  1.279520E+0000  4.269586E-0002
  2.105264E+0000  3.526846E+0000
 -3.148975E+0000  4.205100E-0001
 -1.255874E+0000 -2.903120E+0000
  3.077042E+0000  9.280958E-0001
  4.371213E-0002  1.482622E+0000
 -1.623867E+0000  1.002168E+0000
  4.313047E-0001 -2.813507E-0001
 -1.104288E+0000  1.490806E+0000
  3.284428E+0000  5.916029E-0001
 -2.950117E+0000  2.381370E+0000
 -6.343660E-0001 -2.582262E+0000
 -2.234324E+0000 -3.563981E+0000
  1.775946E+0000 -1.084700E+0000
  7.496898E-0001  3.479094E+0000
 -2.101227E+0000 -1.974865E+0000
  1.327725E+0000 -1.571536E+0000
  7.356069E-0001 -1.829603E+0000
 -6.184977E-0001 -1.961538E+0000
  3.875834E-0001 -5.867356E-0001
  7.526416E-0001  3.658767E-0002
 -2.367896E+0000 -1.485171E+0000
 -4.992814E-0001 -1.877810E+0000
  3.950709E+0000  2.317192E-0001
  6.406324E-0001  2.785562E+0000
 -5.464789E+0000  5.432770E-0001
  2.142624E+0000 -4.291459E+0000
  9.210761E-0001  7.267173E-0002
 -5.148771E-0001  1.125971E+0000
 -2.343231E+0000  6.505703E-0001
  7.094529E-0001 -1.730675E+0000
  2.506255E+0000 -2.102576E+0000
 -1.068829E+0000  1.405931E+0000
 -1.866083E+0000  1.010776E+0000
  1.121864E+0000 -2.964889E+0000
 -2.166120E+0000 -4.287983E-0001
 -3.174974E-0001  2.051307E+0000
 -8.295135E-0001 -1.751563E+0000
  9.051535E-0001 -1.098114E-0002
 -2.318457E+0000  3.048162E-0001
  1.445754E+0000 -5.260103E-0003
 -2.400951E+0000  3.992604E-0001
  1.511441E-0001 -1.835586E+0000
  1.353015E+0000 -3.009099E+0000
  7.643256E-0001  4.159014E+0000
 -6.656370E-0002  1.554930E+0000
 -1.013677E+0000 -3.492214E-0001
  1.374622E+0000 -1.770248E+0000
 -1.638042E+0000  2.603972E+0000
 -1.551467E+0000 -6.715845E-0001
 -2.696534E+0000 -3.837708E+0000
  1.793801E+0000 -6.738446E-0001
  3.139817E+0000 -1.431310E+0000
 -1.029708E+0000  2.312237E+0000
 -4.521207E-0001  2.210913E+0000
  3.323205E-0002 -6.803473E-0001
 -2.623422E+0000  6.963922E-0001
  7.673346E-0001  1.148238E-0001
 -1.544197E+0000 -1.045645E+0000
  1.049081E+0000 -1.168693E+0000
 -9.468810E-0002  2.547261E-0001
 -1.523030E-0001  2.895844E+0000
 -1.867692E-0001 -1.064603E+0000
 -1.267627E+0000  3.357189E-0001
 -5.205952E-0001 -6.580719E+0000
  2.275628E+0000  7.696822E-0001
  3.902187E-0001  2.002695E+0000
 -2.205262E+0000 -1.526762E+0000
  3.040493E+0000 -6.003141E+0000
  8.536721E-0002 -2.373790E-0001
  1.408915E+0000 -3.825308E-0001
 -2.305457E+0000 -1.309562E+0000
  8.753434E-0002 -1.463113E+0000
  1.878704E+0000  2.753356E+0000
  1.425955E+0000  1.578952E+0000
 -1.846775E+0000 -8.384517E-0001
  1.115784E-0001 -2.356047E+0000
 -6.956064E-0001 -1.086796E+0000
 -1.230546E+0000  1.136303E-0001
  1.382339E+0000 -2.411982E+0000
 -4.000829E-0001 -8.259772E-0001
  1.966807E+0000  2.375393E+0000
 -4.256331E-0001  5.033828E-0001
 -3.874341E+0000 -2.179118E+0000
  5.102880E+0000  4.209446E-0001
  5.180180E-0001  4.445642E+0000
 -3.394979E+0000  4.324280E+0000
 -6.392231E-0001 -3.412952E+0000
  1.409552E+0000  1.426446E+0000
  1.399979E-0001  1.005398E+0000
 -1.535823E+0000 -3.167150E-0001
  4.015353E+0000 -1.573315E+0000
 -3.395264E-0001  3.464721E-0001
  1.045900E-0001  1.266096E+0000
 -1.403000E+0000 -3.184039E+0000
  3.707571E-0001  1.525677E-0002
  2.499425E+0000  7.167303E-0001
 -2.902225E+0000  4.134014E+0000
 -1.082683E+0000 -2.391960E+0000
  1.538193E+0000 -2.862244E+0000
  1.329241E+0000  2.528810E+0000
  3.093209E-0001  1.814963E+0000
  6.106916E-0002 -5.617007E+0000
 -3.419658E-0001 -1.794300E+0000
  2.642179E+0000 -3.194132E-0001
 -1.607868E+0000  4.397137E+0000
 -1.527402E+0000 -3.482101E+0000
 -2.404282E-0001 -2.101452E+0000
  2.133407E+0000  7.987652E-0001
  1.015795E-0001  1.749425E+0000
 -4.291303E+0000 -1.664219E+0000
  4.113365E+0000 -5.282442E+0000
  2.747176E+0000  3.445061E+0000
 -1.982486E+0000  2.569462E+0000
 -5.606002E-0001 -4.301947E+0000
  1.961580E+0000 -4.898539E-0001
  6.951200E-0001 -1.689104E-0001
  2.058334E+0000  5.197003E-0001
 -1.368131E+0000  3.156829E-0001
 -4.471962E-0002  3.349484E+0000
  2.770791E+0000 -3.263997E-0001
 -1.088678E+0000  2.413462E+0000
 -7.467159E-0001  2.368791E-0001
  1.245716E-0001 -1.033981E+0000
  1.445368E+0000  1.992973E+0000
  5.407616E-0001  6.426823E-0001
  2.834149E-0001 -2.513346E+0000
  1.020641E+0000  1.109432E+0000
  4.890696E-0001  1.234742E+0000
 -2.133916E+0000 -2.297802E+0000
 -6.518596E-0001 -6.887714E-0001
  3.380581E+0000  1.861248E+0000
 -3.095272E+0000  3.398318E-0001
 -1.134105E+0000 -2.466034E+0000
  6.217220E-0001 -3.379142E+0000
  2.527981E+0000  1.807472E+0000
  6.068468E-0001  4.822930E-0001
 -4.966853E+0000  7.029641E-0002
  1.751229E+0000 -1.397556E+0000
  3.003981E+0000 -6.384242E-0002
 -1.425208E+0000  2.012447E+0000
 -3.105322E-0001 -1.173116E+0000
 -3.512692E-0001 -5.354397E-0001
  1.452000E+0000 -1.872526E+0000
 -5.895952E-0001 -4.810316E-0002
 -1.162368E+0000 -9.578855E-0001
  1.878035E+0000 -9.832155E-0001
  1.454634E+0000  1.665264E+0000
 -2.715645E-0001  2.163653E+0000
 -1.296564E-0001  1.168167E+0000
 -1.813721E+0000 -2.963951E-0001
  2.212179E+0000 -4.628682E-0001
 -1.085721E+0000  4.182787E+0000
  1.065226E+0000 -3.550396E-0001
 -8.428901E-0001 -2.049122E+0000
  2.368334E+0000 -1.443320E+0000
 -1.353122E+0000  2.994028E+0000
 -2.653446E+0000  1.117109E-0001
  7.435906E-0001 -3.123561E+0000
  3.252854E+0000  4.347866E-0002
 -1.729403E-0002  1.273161E+0000
 -3.316113E+0000 -4.324698E-0001
  1.334763E+0000 -3.628234E+0000
  2.872842E+0000  4.044056E+0000
 -1.430032E+0000  3.553018E+0000
 -1.817272E+0000 -4.052044E+0000
  2.330795E+0000 -3.377400E+0000
  3.535322E+0000 -1.400941E+0000
  1.443614E+0000  2.045074E+0000
 -2.412642E+0000  7.198684E-0001
  5.887426E-0001 -2.008397E+0000
 -3.050158E-0002 -1.259016E-0002
  9.839047E-0001  4.809843E-0001
 -2.230272E+0000 -1.615905E+0000
  1.955043E+0000  2.054517E-0001
  1.918781E+0000 -6.466352E-0001
 -3.011014E+0000 -8.956008E-0001
  1.654508E+0000 -2.379188E+0000
  3.550465E+0000 -4.650668E-0001
 -2.485463E+0000  3.896710E+0000
 -1.359980E+0000 -3.048769E+0000
  2.362877E+0000  3.769704E-0001
 -4.965336E-0002  3.517543E+0000
 -9.751700E-0001  3.146917E+0000
 -1.950589E+0000  7.564620E-0003
  4.215205E+0000 -2.338309E+0000
 -7.252753E-0001  3.148149E+0000
 -3.635500E+0000 -4.021043E-0001
 -3.012845E-0001 -3.928922E-0001
  1.826780E+0000 -7.359018E-0001
 -4.958719E-0001  1.075901E+0000
 -4.569964E-0001 -6.896872E-0001
 -4.524982E-0001 -3.189231E+0000
  4.854279E-0001 -1.218673E+0000
  1.023026E+0000  9.611798E-0001
 -1.588773E+0000 -2.851906E+0000
 -2.778986E+0000 -7.316776E-0001
  1.593828E+0000 -1.039909E-0001
  1.372346E+0000  3.533709E+0000
 -1.375070E+0000  9.498851E-0001
  1.490431E+0000 -1.623146E+0000
  3.028971E-0001 -1.680324E+0000
 -2.242772E+0000 -4.206885E-0001
  1.949597E+0000  4.209540E-0001
  7.868080E-0001  3.111946E+0000
 -1.004336E-0002  6.266083E-0001
 -4.679561E-0001 -4.016663E-0001
  6.501896E-0001 -1.698719E-0001
  1.234120E+0000 -1.783823E+0000
 -1.928406E+0000 -4.869993E-0001
  1.992856E+0000 -1.708174E+0000
 -4.134812E-0001  1.479907E-0001
  1.813921E-0001  2.884707E+0000
  1.599582E+0000 -1.204230E+0000
 -8.056450E-0001 -1.307793E+0000
  3.159859E+0000 -2.213499E+0000
 -5.117473E-0001  7.243969E-0001
 -6.861779E-0001  1.731729E-0001
 -5.560078E-0001 -9.240928E-0001
  2.859328E-0002  1.374935E+0000
  9.688989E-0001  1.621521E+0000
 -8.078903E-0002  1.549198E+0000
 -3.324657E+0000 -1.217180E+0000
  2.065288E+0000 -2.789700E+0000
  1.286441E+0000  2.981601E+0000
  2.020348E+0000  1.318974E+0000
 -3.425196E+0000 -7.905256E-0001
 -3.829293E-0001 -1.236504E+0000
  8.911045E-0001  5.440911E-0001
  2.550187E+0000  1.781032E+0000
 -1.299457E+0000  1.440968E-0001
  1.620298E+0000 -8.352025E-0001
  2.585083E-0001 -1.430417E+0000
 -5.454102E-0001  2.029051E+0000
 -6.090474E-0001  4.000469E+0000
  1.290642E+0000 -4.363114E-0001
 -1.939839E+0000 -1.275876E+0000
 -1.544960E-0001 -1.660702E+0000
  4.456200E+0000  5.923357E-0001
 -5.692659E+0000  4.564438E+0000
 -1.112501E+0000 -3.181168E+0000
  4.604178E-0001 -2.587206E+0000
  2.507648E+0000  3.012604E+0000
 -2.057991E+0000  3.888732E+0000
 -4.519430E+0000 -2.594280E+0000
  3.075790E+0000 -1.681507E+0000
 -2.728322E-0001  2.343901E+0000
 -1.143327E+0000  1.574136E+0000
 -2.707116E+0000  4.690626E-0001
  9.590314E-0001 -4.272486E-0001
 -6.367768E-0001 -2.746344E-0002
 -3.417152E+0000 -7.993991E-0001
 -2.033286E+0000 -7.219605E-0001
  4.254498E+0000  3.163124E-0001
  1.302893E-0001  4.898087E+0000
 -3.269992E+0000  1.428848E+0000
 -4.753632E-0001 -4.045117E+0000
  2.397739E+0000  2.554806E+0000
  1.056271E+0000  3.663983E+0000
 -1.928060E+0000  3.315472E-0001
 -2.581703E+0000 -2.172270E+0000
  3.378020E+0000 -3.933091E+0000
  6.654446E-0002  1.084998E+0000
 -4.842327E-0001  6.223330E-0001
 -3.956079E-0001  1.568134E+0000
  1.899935E+0000 -1.473491E-0001
 -1.561278E+0000 -6.632727E-0001
  1.841375E+0000  1.726272E+0000
  2.299514E-0001  6.616450E-0001
 -8.288052E-0001  3.635114E-0001
  4.345405E+0000 -2.282664E+0000
 -5.994359E-0001  2.320422E+0000
 -1.763086E-0001 -1.390732E+0000
 -2.818749E-0001 -1.049327E+0000
  1.541958E+0000  1.730676E+0000
 -1.622685E+0000  1.412418E+0000
  4.972809E-0001 -2.177591E+0000
  7.656713E-0001 -1.165089E+0000
 -2.806978E-0002  1.774934E-0001
 -1.508820E+0000  1.776801E+0000
 -1.812188E+0000  1.173459E+0000
  9.775644E-0001  4.106502E-0001
  1.189723E+0000  1.918519E+0000
 -3.613658E+0000 -1.429125E-0002
  6.110574E-0001 -3.271773E+0000
  1.630642E+0000  6.039475E-0001
  1.599279E+0000  8.558799E-0001
 -3.959148E+0000  1.793952E+0000
  3.989341E-0001 -1.814690E-0002
  9.968906E-0001 -2.407820E+0000
  9.311397E-0001 -2.474033E+0000
 -1.748033E+0000  3.113441E+0000
  7.004640E-0001 -1.144161E+0000
 -3.507511E-0001 -2.341080E+0000
  1.563789E+0000  1.596653E+0000
 -6.155706E-0001 -5.971703E-0001
 -1.391156E+0000 -7.416143E-0001
 -6.990445E-0001 -3.288349E+0000
  3.630360E+0000 -2.648964E+0000
 -2.925249E+0000  9.197685E-0001
 -1.308698E+0000 -3.203081E+0000
  1.405196E+0000 -5.321803E-0001
  2.303907E+0000  1.819395E+0000
 -5.407878E+0000  1.777561E+0000
  1.217555E+0000 -5.124433E+0000
  2.581250E+0000 -2.897683E+0000
  1.267194E+0000  2.052238E+0000
 -3.636590E+0000  3.419689E+0000
  2.811948E+0000 -3.267440E+0000
 -1.509649E+0000  1.787735E+0000
  3.453569E+0000  5.537451E-0001
 -2.570981E+0000  1.574559E+0000
 -7.825584E-0001  1.405657E-0001
  1.618720E+0000 -1.943565E+0000
 -2.557898E-0001 -1.640493E-0001
 -5.251680E-0001  1.332269E+0000
 -1.437645E+0000  9.677433E-0001
  1.040368E+0000 -1.395674E+0000
  1.228732E+0000  1.193644E+0000
  1.635126E-0002  3.396853E+0000
  8.459370E-0001  1.225976E+0000
 -6.128442E-0001 -1.028994E+0000
  1.797356E+0000  2.840045E+0000
 -7.179147E-0001  6.898893E-0001
 -5.827807E-0001 -2.693754E+0000
  4.082207E-0001 -2.183637E+0000
 -1.216730E+0000 -1.614538E+0000
  1.588816E+0000 -1.291942E+0000
 -6.196956E-0001  1.938349E+0000
 -9.276016E-0001 -1.666600E+0000
  7.359649E-0001 -2.666306E+0000
 -1.422973E+0000  6.153708E-0001
  1.719921E-0001 -4.975061E-0001
 -3.253160E+0000 -5.878379E-0001
  3.230030E+0000 -1.643118E+0000
 -1.810955E+0000  1.639388E+0000
 -1.023034E+0000  1.879879E+0000
 -6.824456E-0001 -4.684234E+0000
  8.887265E-0001  2.163256E+0000
  2.210838E+0000  2.645703E+0000
 -3.074822E+0000 -1.892159E+0000
  2.356443E+0000 -4.191899E+0000
  2.334077E+0000  3.479225E+0000
 -2.633691E+0000  1.862541E+0000
 -2.228763E+0000 -1.494807E+0000
  3.363950E+0000 -3.524823E+0000
  1.775308E+0000  5.107534E+0000
 -9.179141E-0001  2.810807E-0001
 -1.138161E+0000 -1.235927E+0000
  1.062530E+0000  3.003406E-0001
  1.393390E+0000  2.914955E+0000
 -2.801262E+0000  1.376200E+0000
  5.633081E-0001 -3.238791E+0000
  2.817217E+0000 -1.511017E-0001
  1.350172E+0000  5.831897E+0000
 -2.784937E+0000  2.948358E+0000
 -1.850303E+0000 -2.888571E+0000
  3.816067E+0000 -3.100137E+0000
  1.911101E+0000  2.095949E+0000
 -4.049221E+0000  6.825239E-0001
 -1.359905E+0000 -1.976390E+0000
  2.296448E-0001 -3.340627E+0000
  9.359322E-0001  3.907363E-0001
 -3.510614E-0001  1.389586E-0001
 -4.037171E+0000 -6.169330E-0001
  2.611850E+0000 -2.646041E+0000
  3.121834E-0001 -1.946718E-0001
 -1.789152E+0000  3.020896E+0000
 -3.900499E-0001 -6.651865E-0001
 -4.524400E-0001  7.265638E-0001
  6.904640E-0001  7.377741E-0001
 -8.149717E-0001  3.287342E+0000
  2.716503E-0001 -3.940994E+0000
  6.642189E-0001  1.233157E+0000
 -4.429232E-0001 -3.739989E-0001
 -1.171519E+0000  1.087021E+0000
  1.591703E+0000  1.421477E+0000
 -1.281901E+0000 -1.074662E+0000
  1.257750E+0000 -3.214417E+0000
 -5.379853E-0001  6.385660E-0001
 -1.556657E+0000  2.321982E+0000
 -1.819956E+0000 -2.940364E+0000
  4.468982E-0001 -3.027406E+0000
  2.813311E+0000  1.681921E-0001
 -3.223659E+0000  2.424313E+0000
  5.741526E-0001 -1.668979E+0000
 -2.979255E-0001 -1.585294E+0000
  1.559271E+0000  3.036233E+0000
 -2.698790E+0000  6.661339E-0001
 -2.313507E+0000  1.945445E-0002
  3.303834E-0001 -3.645070E-0001
  2.477473E+0000 -1.539779E+0000
 -2.185901E+0000  4.321651E+0000
 -4.296079E+0000 -2.002868E+0000
  8.202137E-0001 -4.551001E+0000
  1.959693E+0000  2.068788E-0001
  8.240366E-0001  2.823149E+0000
 -3.557205E+0000 -1.126257E+0000
 -7.064455E-0001 -3.357456E+0000
  5.195301E+0000  7.824120E-0001
 -1.832087E+0000  4.859253E+0000
 -5.849977E+0000 -9.509611E-0001
  1.876345E+0000 -4.454566E+0000
  2.680054E+0000  2.597593E+0000
 -1.395624E+0000  7.397216E+0000
 -4.195941E+0000 -8.646746E-0001
  9.610491E-0001 -2.089723E+0000
  3.215534E+0000 -1.397163E+0000
  1.571472E+0000  1.663886E+0000
 -4.298879E-0001 -7.170745E-0002
 -1.715356E+0000 -7.027658E-0001
  1.272896E+0000 -1.725782E-0001
 -7.987736E-0001  1.633745E+0000
 -1.494154E+0000  1.059931E+0000
 -2.884104E+0000 -1.284055E+0000
  3.355680E-0003 -2.489547E+0000
  3.790003E+0000  8.055856E-0001
 -5.690059E-0001  3.569788E-0001
 -6.316709E-0001  1.665947E+0000
  3.784054E-0001 -4.846820E+0000
  9.051868E-0002 -1.106906E+0000
  2.365198E+0000  2.287434E+0000
 -9.145644E-0001  3.071749E+0000
 -1.928214E+0000  4.996160E-0001
  1.041025E+0000 -2.325612E+0000
  2.569484E+0000  2.853424E-0001
 -1.169265E+0000 -2.609381E-0001
 -1.637093E+0000 -2.410383E+0000
  2.284197E+0000 -1.227530E-0001
 -1.438214E+0000  2.676854E+0000
  1.079606E+0000 -2.212273E+0000
  4.206556E-0001 -2.102273E+0000
  1.305641E+0000 -5.554493E-0001
 -2.332128E+0000  1.314029E+0000
  2.086111E+0000  1.114698E+0000
 -2.100825E-0001 -2.847020E+0000
  3.058524E-0001 -1.956968E+0000
  2.626079E+0000  9.123615E-0001
 -2.002792E+0000  4.193490E+0000
  7.339135E-0001 -1.917474E+0000
 -1.391943E+0000 -1.234652E+0000
  3.422456E+0000 -2.684225E-0001
 -2.455216E-0001  3.938112E+0000
 -1.757000E+0000  1.785219E+0000
  5.162278E-0002 -1.498073E+0000
  2.206555E+0000  1.822537E+0000
  2.207182E-0001  2.427018E+0000
 -2.023182E+0000 -5.725268E-0001
  1.992794E+0000 -2.478560E+0000
  8.815892E-0001  4.219020E-0001
  2.379477E+0000  3.160392E+0000
 -4.267698E-0001  3.122904E+0000
 -1.547374E+0000 -7.932891E-0002
  8.851797E-0001 -1.323668E+0000
  3.186769E+0000 -2.080804E-0001
 -2.850854E+0000  3.105893E+0000
 -1.078729E+0000  5.562699E-0001
  1.921977E+0000 -5.533265E-0001
  8.585931E-0001  3.685933E+0000
  1.271917E+0000  7.270726E-0001
 -2.148335E+0000 -1.518739E+0000
  3.519764E+0000 -3.208376E+0000
  2.940450E+0000  1.292196E+0000
 -1.721204E+0000 -5.387596E-0001
 -3.918311E+0000 -1.984496E+0000
  3.653062E+0000 -1.288013E+0000
  3.812242E-0001  4.142064E-0001
 -1.385443E+0000  4.119820E+0000
 -3.077026E+0000 -5.346718E-0001
  1.223006E+0000 -2.719106E+0000
  2.066337E+0000  1.564897E+0000
 -2.342702E+0000  1.543441E+0000
 -2.719434E+0000 -1.345994E-0001
  3.547673E+0000 -3.833266E+0000
 -8.889990E-0003  3.217761E+0000
 -5.781318E-0001  3.631614E-0001
 -1.376283E+0000 -1.548657E+0000
  2.049941E+0000 -2.110445E+0000
  7.681796E-0001  4.098874E+0000
 -1.179728E+0000  1.051143E+0000
  1.383486E+0000 -3.211592E+0000
 -6.210602E-0001 -2.934483E+0000
  7.476809E-0001  2.605633E+0000
  8.850993E-0001 -5.474932E-0002
 -1.145134E+0000  5.894674E-0001
 -8.664292E-0001  8.615203E-0001
 -4.965421E-0001 -1.413880E+0000
  9.696167E-0001 -1.232189E+0000
 -2.581048E+0000  1.224103E+0000
  1.760007E+0000 -1.619033E+0000
  6.505950E-0001  8.880717E-0001
  4.344664E-0001  1.340417E+0000
 -3.499924E+0000 -6.314274E-0001
 -4.184244E+0000 -1.930393E+0000
  3.447818E+0000 -2.586533E+0000
 -3.265312E-0002  3.409941E+0000
 -9.413177E-0001  1.051044E+0000
 -4.116606E-0001 -3.279698E-0001
  2.227035E-0001 -8.834006E-0001
  2.610496E+0000  1.228973E+0000
 -3.410801E+0000 -3.750166E-0001
  8.363456E-0002 -6.973275E-0001
  9.307385E-0001 -3.322294E+0000
 -7.768736E-0001  1.194129E+0000
 -4.221421E-0001  2.376122E+0000
 -1.221755E+0000 -7.128496E-0001
 -1.450810E-0001  1.653892E+0000
  2.223265E+0000  2.135399E-0001
 -2.893791E+0000  2.219956E+0000
 -8.440243E-0001 -2.628131E+0000
  2.626000E-0001 -2.261217E+0000
 -1.365644E-0002  1.109488E+0000
  2.214798E+0000  1.118124E+0000
 -3.911103E+0000  2.310970E+0000
  2.454606E+0000 -3.333728E+0000
 -2.457759E-0001  1.559486E+0000
  1.351942E+0000  2.699970E+0000
 -2.130212E+0000  1.286747E-0001
 -2.543199E-0001 -1.437823E+0000
  4.042356E+0000 -1.265039E+0000
 -8.886538E-0001 -4.224159E-0001
 -1.968532E+0000  2.229564E+0000
  1.799934E-0001 -3.569231E+0000
  2.345734E+0000  2.324349E+0000
  1.523031E+0000  3.900242E+0000
 -3.847553E+0000  2.982592E+0000
 -1.498906E+0000 -1.498046E+0000
  3.332811E-0001 -3.853046E+0000
  4.575557E+0000  7.981908E-0001
 -1.794623E+0000  2.457730E+0000
 -2.845697E-0001 -3.035807E+0000
 -2.826279E+0000 -3.381710E-0002
  3.929731E+0000 -1.498254E+0000
 -1.858260E+0000  1.572535E+0000
 -1.607205E+0000  2.102576E-0001
 -3.167216E-0001 -2.469819E+0000
  2.390107E+0000  4.911605E-0001
 -9.933490E-0001  9.774960E-0001
 -2.892794E+0000 -1.423565E+0000
  3.710031E-0001 -3.923473E+0000
  2.618531E+0000  1.952992E+0000
 -2.213475E+0000  3.013508E+0000
 -1.268472E+0000 -1.442690E+0000
  4.681828E-0001 -2.764719E+0000
  7.698453E-0001  1.340206E+0000
 -7.986331E-0001  1.066411E+0000
 -1.788962E+0000 -2.580566E+0000
  4.296447E+0000 -3.431261E+0000
  2.335083E-0001  5.791092E+0000
 -1.879233E+0000  2.082798E+0000
 -4.421516E+0000 -3.771937E+0000
  4.209753E+0000 -1.060836E+0000
  1.869195E+0000  5.167119E+0000
 -3.198727E+0000  3.853381E+0000
  1.135364E+0000 -2.945916E+0000
  1.492546E-0001  2.619381E+0000
 -2.230420E-0001  1.068244E-0001
 -2.719634E-0001 -2.895645E+0000
 -2.034598E+0000  1.593974E+0000
  1.798444E+0000 -3.156196E+0000
 -1.299018E+0000  2.307381E+0000
 -4.026323E-0001 -3.430572E-0001
 -6.768951E-0001 -5.717943E-0001
 -6.902067E-0001  3.701205E-0001
  2.925375E+0000 -2.216599E-0001
 -3.134831E+0000  1.286193E+0000
  1.448079E+0000  4.653309E-0001
 -7.876836E-0001 -1.585425E+0000
  2.045731E+0000 -1.016095E+0000
  1.587590E+0000  1.535451E+0000
 -3.821491E+0000  7.694120E-0001
 -6.452063E-0002 -2.129432E+0000
  1.677564E+0000 -2.378248E-0001
 -5.469099E-0001  4.839965E+0000
 -1.277697E+0000 -2.166390E+0000
  7.574966E-0001 -3.654830E+0000
 -1.228627E+0000  1.122802E+0000
  9.674331E-0001  1.650205E+0000
  5.708774E-0002  1.291577E+0000
 -8.876574E-0001 -2.799556E-0001
 -2.557074E+0000  1.778771E+0000
  1.576895E+0000 -8.071805E-0001
  1.198303E+0000 -1.625475E+0000
  6.711943E-0001  5.451065E-0001
 -7.292075E-0002  2.541050E+0000
  3.169047E-0001 -4.260648E-0001
  1.639025E+0000  2.075029E-0001
  1.353585E+0000  2.122363E+0000
 -1.016764E+0000  2.030446E-0001
 -1.182437E+0000 -1.062754E-0001
 -3.142709E-0001  5.749059E-0001
 -7.955523E-0001 -2.693802E+0000
  1.042318E+0000  8.678385E-0001
  2.184831E+0000  5.469335E-0002
 -2.429336E+0000  9.812463E-0001
  1.387990E+0000 -1.191690E+0000
  9.946033E-0001 -2.266478E+0000
 -3.267439E-0001 -1.563114E+0000
  3.875120E-0001  3.189693E-0001
 -7.803339E-0001 -7.775037E-0001
  4.065756E-0001  1.208035E-0001
  2.885712E-0001 -1.725405E+0000
 -6.288659E-0001 -9.619008E-0002
  4.371202E-0001 -1.384539E+0000
  7.224639E-0001  9.649401E-0001
 -6.429066E-0002  1.055734E+0000
 -5.802032E-0001  1.034084E+0000
  3.345551E+0000 -4.974583E-0001
 -1.078302E+0000  1.636817E+0000
 -2.227903E+0000  2.478106E+0000
 -1.591677E-0002 -2.056285E+0000
  1.065815E+0000  7.494768E-0001
 -9.167378E-0001  2.830669E+0000
 -2.532954E+0000  3.041519E+0000
 -5.012834E-0002 -3.585016E+0000
  4.936055E-0001 -1.070920E+0000
  2.951089E-0002  2.711433E+0000
  1.819370E-0001  2.828278E+0000
 -3.720001E+0000  8.450573E-0001
 -8.884661E-0001 -4.960565E+0000
  1.922940E+0000  1.291583E+0000
  1.315481E+0000  5.362405E+0000
 -4.544284E+0000  1.952837E+0000
  1.361010E+0000 -4.725460E+0000
  3.400624E+0000  3.795723E+0000
  1.255647E+0000  3.321232E+0000
 -6.639241E+0000  3.298172E-0001
  1.575861E+0000 -6.613692E+0000
  2.811338E+0000 -1.340373E+0000
  3.615448E+0000  4.790674E+0000
 -4.543964E+0000  1.375455E+0000
 -1.188794E+0000 -6.257506E+0000
  4.953552E+0000 -5.149942E+0000
  2.149834E+0000  3.657236E+0000
 -5.077029E+0000  5.204131E+0000
 -2.938879E-0001 -5.661993E+0000
  3.273273E+0000  2.023412E+0000
  1.003186E+0000  4.786276E+0000
 -3.730648E+0000  2.914225E+0000
  9.005261E-0001 -3.617526E+0000
  3.183068E+0000  4.651875E-0001
 -8.790214E-0001  3.268717E+0000
 -3.738313E+0000 -3.729436E-0001
  5.044749E-0001 -3.784433E+0000
  5.712141E+0000  7.252783E-0001
 -1.681444E-0001  4.038302E+0000
 -1.731032E+0000 -1.685150E+0000
 -8.190248E-0001 -3.326680E+0000
  2.828395E+0000 -4.390421E-0001
  7.482040E-0001  4.240420E+0000
 -2.333086E+0000 -1.391693E+0000
  2.734097E+0000 -1.777655E+0000
  6.224439E-0001  2.420788E+0000
 -1.578537E+0000  9.616920E-0002
  9.152599E-0001 -8.548778E-0001
  1.677137E+0000  1.979719E+0000
 -2.443254E+0000  8.448996E-0001
 -3.806022E-0001 -4.528516E+0000
  6.729494E-0001  3.717217E-0001
  2.142517E+0000  2.417651E+0000
 -1.493906E+0000  2.017991E+0000
 -8.444932E-0001 -2.043919E+0000
  1.656698E+0000 -3.913555E+0000
  1.146859E+0000  3.796752E+0000
 -1.831800E-0001  8.227869E-0001
 -3.540495E+0000 -1.630865E+0000
  3.440931E+0000 -5.374932E+0000
  7.566055E-0001  2.459648E+0000
  5.890559E-0001  2.006014E+0000
 -1.965705E+0000 -3.442488E+0000
  2.854671E+0000 -2.933201E+0000
  8.715235E-0001  3.828711E+0000
 -1.870566E+0000  1.038189E+0000
 -2.181637E+0000 -5.142204E+0000
  2.759448E+0000 -1.635552E+0000
  2.043930E+0000  5.074041E+0000
 -3.573886E+0000  4.996341E+0000
 -3.113803E+0000 -2.429297E+0000
  3.215249E+0000 -3.042349E+0000
  2.677456E+0000  2.338128E+0000
 -4.280888E+0000  3.221915E+0000
  3.459536E-0002 -6.482816E+0000
  7.055484E-0001 -8.105932E-0001
  4.576996E+0000  1.044692E+0000
 -2.789360E+0000  1.375392E+0000
 -5.028811E+0000  6.583493E-0001
  1.098686E+0000 -4.371449E+0000
  2.988696E+0000  2.972614E+0000
 -1.994338E+0000  3.031596E+0000
 -2.425605E+0000 -2.035708E+0000
  1.651276E+0000 -1.948551E+0000
  1.727640E+0000 -3.015365E-0001
 -2.206511E+0000  1.215056E+0000
 -2.456577E+0000 -2.341088E+0000
  1.283165E-0001  1.019889E-0001
  2.682846E+0000  1.333249E+0000
 -2.134125E+0000  1.508106E+0000
 -1.024464E+0000 -1.222895E+0000
  2.354387E-0001  1.153624E+0000
  1.627806E+0000  3.514458E+0000
 -2.565117E+0000  6.627138E-0001
 -1.370613E+0000 -1.719051E+0000
  2.830362E+0000 -2.887412E+0000
  4.643562E-0001  2.821100E+0000
  2.655014E-0001 -1.695680E+0000
 -3.714452E+0000  3.970563E-0001
  4.317421E+0000 -1.620605E+0000
  8.762071E-0001  2.494978E+0000
  1.779735E-0001  3.888185E+0000
 -1.046952E+0000 -1.120899E+0000
 -1.043446E+0000 -1.031408E+0000
  5.737808E-0001 -5.803501E-0001
 -1.753218E-0001  3.107772E+0000
 -1.205659E+0000  2.365376E+0000
 -2.633930E+0000 -8.427119E-0001
  3.480902E-0001 -2.316947E+0000
  3.314453E+0000  8.366454E-0001
  9.410362E-0002  2.456554E+0000
 -2.743919E+0000 -1.113796E+0000
  1.226190E+0000  9.596592E-0001
  8.937073E-0001  2.532636E+0000
 -1.184691E+0000 -8.833726E-0001
  2.423823E-0001 -1.235490E+0000
  3.548022E-0001  6.195969E-0001
 -3.436844E-0001  1.829125E+0000
 -1.131810E+0000 -9.870973E-0002
  1.163627E+0000 -3.704573E-0001
 -2.151872E+0000  3.812604E-0001
  1.475555E+0000 -2.273366E+0000
  1.232820E+0000  8.911214E-0001
  3.789570E+0000 -3.937431E-0001
 -2.119073E+0000  3.551257E+0000
  4.265851E-0001 -4.672817E-0001
  8.368863E-0001 -1.431451E+0000
 -1.163575E+0000  1.967441E+0000
  1.063669E+0000  3.676822E-0001
 -2.783414E+0000 -9.206194E-0001
  5.402362E-0001 -1.974901E+0000
  9.308263E-0001  1.114539E+0000
  4.536759E-0001  3.110594E+0000
 -4.026959E+0000 -1.516163E+0000
  9.106324E-0001 -3.919915E+0000
  4.264962E+0000 -5.075998E-0001
 -3.710122E+0000  8.581684E-0001
  1.274681E-0001 -2.307278E+0000
  1.568754E+0000 -3.408676E-0001
  2.248321E+0000  1.775283E+0000
 -1.986465E+0000  3.607868E+0000
 -1.642637E+0000 -8.469360E-0002
  1.348132E+0000 -1.143386E+0000
  2.813247E+0000  8.087924E-0002
 -5.736248E-0001  9.917029E-0001
 -3.580491E+0000 -1.612591E+0000
  2.478887E+0000 -2.161065E+0000
 -8.013414E-0001  2.153388E+0000
  1.137356E+0000  6.376122E-0001
 -3.583310E+0000  5.963513E-0001
  8.951482E-0001 -4.297971E+0000
  2.490184E+0000 -1.223351E+0000
 -1.021974E+0000  3.926635E+0000
 -1.316582E+0000 -2.457907E-0002
 -3.812138E+0000 -1.690391E+0000
  4.164732E+0000 -3.646306E+0000
  2.727450E+0000  1.285017E+0000
 -1.531690E+0000  2.033272E+0000
 -1.732017E+0000 -5.789775E-0001
 -1.041901E+0000 -1.195482E+0000
  4.263123E+0000 -4.986199E-0001
 -3.501663E+0000  4.254954E+0000
 -5.560427E-0001  3.161970E-0001
  7.700691E-0002  1.209542E-0001
  1.342510E+0000  4.897442E-0001
 -5.355720E-0002 -8.337739E-0001
 -1.800832E+0000 -5.491356E-0001
  8.261438E-0001 -1.000955E+0000
 -1.143293E+0000 -1.367470E+0000
  6.242270E-0001 -1.092332E+0000
 -3.689268E-0001 -6.879818E-0001
 -4.030308E+0000 -6.587509E-0002
  2.414373E+0000 -2.978894E+0000
  3.369065E+0000  1.018988E+0000
 -7.434572E-0001  5.770561E+0000
 -5.473674E+0000 -2.465348E+0000
  7.563530E-0001 -5.043798E+0000
  1.887890E+0000 -5.310805E-0001
 -9.616186E-0001  4.646701E+0000
 -2.454313E+0000 -1.433238E+0000
 -8.453127E-0001 -3.300154E+0000
  2.537311E+0000  3.881310E-0001
  4.283154E-0001  3.896631E+0000
 -2.840717E+0000  1.237108E+0000
  2.370039E+0000 -1.183751E+0000
  2.455346E+0000 -6.079646E-0001
  3.966765E-0001 -4.635877E-0001
 -2.287083E+0000  4.303289E-0001
 -2.537516E+0000 -4.184662E+0000
  3.147545E+0000 -6.711018E-0001
  1.668336E+0000  1.961924E+0000
 -2.496569E+0000  1.131574E+0000
  1.646589E-0001 -4.862024E+0000
  1.233612E+0000 -1.335586E+0000
  3.878442E+0000 -4.280572E-0002
 -5.533158E+0000  9.331248E-0001
 -1.151210E+0000 -1.483276E+0000
  3.679490E+0000  1.223865E+0000
 -1.667841E-0001  9.979783E-0001
 -3.024585E+0000  5.230230E-0001
 -3.985392E-0001 -4.403295E+0000
  7.234582E-0001 -1.577481E+0000
  9.431701E-0001  2.184638E+0000
 -2.392224E+0000 -6.309074E-0001
  8.955998E-0002 -2.078440E+0000
  2.724001E+0000  3.962671E+0000
 -2.240685E-0001  3.203831E+0000
 -4.001333E+0000  3.136337E-0001
  1.657298E+0000 -1.699803E+0000
  5.552450E-0001 -3.401901E-0001
 -1.139407E+0000  1.725090E+0000
  6.889950E-0001 -3.107701E+0000
  3.989443E-0001 -1.497924E+0000
  3.118950E+0000  5.765292E-0002
 -1.817995E+0000  1.488446E+0000
 -1.286022E+0000 -1.443357E+0000
  2.023181E+0000  2.953117E-0001
 -3.789165E-0001  3.902203E+0000
 -2.770149E+0000  1.446180E-0001
 -1.529166E+0000 -1.244650E+0000
  5.640324E-0001 -4.359932E+0000
  2.716189E+0000  3.425028E+0000
  9.139002E-0002  2.054925E+0000
 -1.970855E+0000 -2.886801E-0001
  2.958595E+0000 -2.529879E+0000
  1.183782E+0000  2.967051E+0000
 -2.176050E-0001 -1.136265E-0001
 -4.280208E-0001 -2.225698E+0000
  9.898472E-0001 -2.070384E+0000
 -4.484115E-0001  2.960719E+0000
 -1.154103E+0000  9.177342E-0001
  1.743593E+0000  6.892826E-0001
  9.281515E-0002  1.258344E+0000
 -1.522252E+0000 -2.227100E+0000
 -1.597264E-0001  1.156281E+0000
  2.769927E+0000 -1.644218E+0000
 -1.973519E+0000  3.292093E+0000
  4.522051E-0002 -1.477750E+0000
 -1.489481E+0000 -3.856950E+0000
  2.371881E+0000  1.362892E+0000
  2.839544E+0000  2.665730E+0000
 -3.375002E+0000  1.057812E+0000
 -7.939723E-0001 -2.549658E+0000
  2.514246E+0000 -8.926673E-0001
 -3.457132E-0001  4.489109E+0000
 -7.882031E-0001  2.476862E+0000
 -2.142110E+0000 -3.811259E+0000
  1.508400E+0000  2.100529E-0002
  1.143972E+0000  4.547646E+0000
 -2.741628E+0000  2.553114E+0000
 -1.347933E+0000 -4.543148E+0000
  3.873712E+0000 -2.720745E+0000
  4.020494E+0000  1.890082E+0000
 -2.890439E+0000  3.853615E+0000
 -1.656074E+0000 -1.495699E+0000
 -1.826741E-0001 -1.056429E+0000
  2.259589E+0000  8.627990E-0001
  1.771816E+0000  1.706749E+0000
 -3.351118E+0000 -2.702565E+0000
  3.924920E+0000 -2.414576E+0000
  2.413847E-0001  6.580835E-0001
 -1.531786E-0001  4.335518E+0000
 -3.495502E+0000  1.182068E+0000
 -7.855171E-0001 -4.935127E+0000
  2.156615E+0000  1.315680E-0001
  3.511804E+0000  1.718705E+0000
 -5.573915E+0000  2.642350E+0000
 -3.680587E-0001 -1.622316E+0000
  2.197440E+0000  1.294198E+0000
 -1.901562E-0001  4.170184E+0000
 -2.825223E+0000 -2.707987E-0001
 -6.073114E-0001 -1.614540E+0000
  1.025326E-0001  3.342836E+0000
 -9.116193E-0001 -9.822857E-0001
 -2.926421E+0000  2.028972E+0000
  2.024384E+0000  2.818655E-0001
 -9.221613E-0001 -6.527471E-0002
 -1.282298E+0000  3.562067E-0001
  4.917948E-0001 -7.643102E-0001
 -2.870093E+0000 -3.156109E+0000
  3.816713E+0000 -9.593203E-0002
  3.215604E-0001  2.477368E+0000
 -2.985460E+0000  3.378346E+0000
  9.500001E-0001 -2.564338E+0000
  1.608282E+0000 -1.752617E+0000
 -2.191956E+0000  2.407559E+0000
  6.308113E-0001  6.558466E-0001
 -3.817510E-0001  4.392198E-0001
 -2.050986E+0000  3.421015E+0000
  1.105383E+0000 -1.822160E-0001
 -1.194744E+0000  7.458187E-0001
  6.054945E-0001  7.936035E-0001
  1.085401E+0000  1.270997E+0000
  4.185007E-0001  1.723782E+0000
 -2.845192E-0001 -1.125350E+0000
  7.800643E-0001 -1.491127E+0000
  3.017298E+0000  1.196503E+0000
 -2.886874E+0000  1.158563E+0000
 -8.419459E-0001 -3.252927E-0001
 -7.336558E-0001 -1.692514E+0000
 -1.479012E+0000 -2.853599E+0000
  2.568904E+0000  1.994725E+0000
 -4.107911E-0001  4.556652E+0000
 -4.913437E+0000 -1.355585E+0000
  3.333857E+0000 -3.244610E+0000
  1.159309E+0000  2.304763E+0000
  1.774008E+0000  4.773188E+0000
 -2.480390E+0000  3.988965E-0001
  1.050911E+0000 -2.118324E+0000
  6.087198E-0001  3.827326E+0000
  5.852646E-0002  6.336949E-0001
 -1.563137E+0000  6.022696E-0001
 -1.220619E+0000 -5.840106E-0001
  2.471520E+0000 -6.431802E-0001
 -7.316544E-0001  1.907512E-0001
 -2.606434E+0000 -3.295596E-0001
  2.429743E+0000 -8.988117E-0001
  4.695562E-0001  7.079381E-0001
  9.220903E-0001  4.919510E-0001
 -7.195383E-0001  8.955182E-0002
 -6.092777E-0001 -1.259180E+0000
  3.187010E+0000 -1.127016E+0000
  2.134399E+0000  2.225022E+0000
 -2.678634E+0000  3.909926E+0000
  4.926352E-0001 -3.494954E+0000
  5.720467E-0002 -5.372900E-0001
  1.509875E+0000 -2.408073E+0000
 -2.671351E+0000 -2.047177E+0000
  1.595616E+0000  2.125366E-0001
  1.691406E-0001  1.461151E+0000
  1.670531E-0001  3.708453E-0001
  1.499642E+0000 -2.105564E-0001
 -1.346341E+0000  6.984778E-0001
  2.177417E-0001  1.111777E+0000
  1.149257E-0001 -1.448014E+0000
 -1.022413E+0000  9.025383E-0002
 -3.010614E-0001  3.299591E-0001
 -3.868849E-0002 -2.829789E+0000
  2.391304E+0000  2.114719E+0000
  1.937357E+0000  4.075809E+0000
 -2.325795E+0000  1.537202E+0000
 -1.573700E+0000 -2.445784E-0001
  3.659306E+0000 -1.398667E+0000
  2.939356E+0000  1.034085E+0000
 -1.369796E+0000  2.319467E+0000
 -2.378665E+0000 -4.006099E+0000
  3.042881E-0001 -4.375386E+0000
  3.426886E+0000  1.307411E+0000
  1.150024E+0000  2.806921E+0000
 -4.013859E+0000 -1.126796E-0001
 -3.181855E-0001 -2.840857E+0000
  3.092317E+0000  4.605685E+0000
 -2.327747E+0000  4.309113E+0000
 -5.078318E+0000 -2.678835E+0000
  3.374159E+0000 -6.151678E+0000
  8.879815E-0001  2.486469E+0000
  1.245199E+0000  1.387440E+0000
 -6.280956E+0000 -2.041734E+0000
  3.192549E+0000 -4.467983E+0000
  2.045601E+0000  4.036654E+0000
 -1.699104E+0000  1.051340E+0000
 -3.290577E-0001 -1.311211E+0000
  2.065053E+0000 -4.711157E+0000
  3.470821E-0001 -1.384882E-0001
  1.520535E+0000 -8.128542E-0001
 -1.683164E+0000 -2.822763E+0000
  2.939793E+0000  1.282957E+0000
 -2.440608E+0000  3.716521E-0001
  3.842982E-0001 -4.169896E-0001
  6.490498E-0001 -2.553402E+0000
  9.732949E-0001 -3.538416E+0000
 -2.737335E+0000  1.609737E+0000
  1.030766E+0000  1.916460E-0001
  1.979930E-0001 -3.622845E-0002
 -2.584828E+0000 -1.243527E+0000
  3.072679E+0000 -1.384786E+0000
  8.627514E-0001 -4.245671E-0001
 -1.262675E+0000  1.221811E-0001
  2.999117E-0001 -9.100306E-0001
 -1.461431E+0000 -4.629578E-0003
  1.441496E+0000  2.715794E+0000
 -2.110605E+0000  5.663340E+0000
 -1.369064E+0000 -5.670952E+0000
  2.977745E+0000 -4.238165E+0000
  3.183908E+0000  9.398453E-0001
 -3.415032E+0000  2.102915E+0000
 -1.821840E+0000 -4.021335E+0000
  1.986772E+0000 -6.100654E+0000
  5.094288E+0000  5.217678E+0000
 -3.969316E+0000  4.299072E+0000
 -4.551705E+0000 -5.383644E+0000
  5.621251E+0000 -6.974910E+0000
  1.561628E+0000  5.175358E+0000
 -3.054924E+0000  1.955757E+0000
 -2.549235E+0000 -3.767227E+0000
  1.360801E+0000 -2.880616E+0000
  4.697961E+0000  2.699321E-0001
 -3.242889E+0000  5.386929E+0000
 -1.943949E+0000 -1.414418E+0000
  1.835554E+0000 -4.890784E+0000
  3.294472E+0000  2.636695E+0000
 -1.096558E-0001  6.082589E+0000
 -4.022642E+0000 -4.800541E-0001
 -7.275999E-0001 -1.938896E+0000
  4.923284E+0000 -5.120630E-0001
 -1.018842E+0000  3.877263E+0000
 -2.379611E+0000 -1.597792E+0000
  2.911856E-0001 -1.868355E+0000
  4.576185E+0000  8.011965E-0001
  6.476666E-0001  4.415118E+0000
 -2.345995E+0000  2.668048E-0001
 -6.473970E-0001 -5.749798E+0000
  2.735379E+0000  1.984023E+0000
  3.095085E+0000  3.104796E+0000
 -6.693113E+0000 -2.973060E-0001
  2.570590E+0000 -4.872111E+0000
  1.045711E+0000  1.492608E+0000
  1.385192E-0001  6.310975E+0000
 -7.922669E-0001  3.330733E-0001
 -8.404702E-0001  9.753996E-0001
  1.835985E+0000 -2.292833E+0000
 -5.754216E-0001  2.737392E+0000
 -1.631987E+0000  1.200077E-0001
 -1.283125E+0000 -4.890001E+0000
  1.405185E+0000  1.558645E+0000
  8.380427E-0001  3.223349E+0000
 -4.573764E-0001 -2.724261E-0001
 -1.291559E+0000 -1.231883E+0000
  5.002907E-0001 -3.998389E+0000
  1.595038E-0001  2.900535E+0000
 -4.067976E-0002 -7.165954E-0001
 -3.258103E-0001  1.128202E-0001
  3.775110E-0001 -4.142089E-0001
  2.082680E+0000 -1.763716E+0000
 -1.530920E+0000  2.184825E+0000
  2.398565E-0001 -2.559476E+0000
 -2.958967E+0000 -3.919099E-0001
  1.814706E+0000 -2.902376E-0001
 -1.929133E+0000  5.457060E-0001
  1.328986E-0002 -2.142027E+0000
  1.303958E+0000  1.384598E+0000
  7.210219E-0001 -3.954386E-0001
 -1.175723E-0001 -2.301763E+0000
  2.336507E+0000 -3.216202E+0000
 -2.109656E+0000 -6.957146E-0002
 -1.806113E+0000 -7.678157E-0003
  2.989139E+0000  5.836965E-0001
 -2.317528E+0000  4.960984E+0000
 -1.804212E+0000  9.842959E-0001
  3.945483E-0001 -1.767831E+0000
  1.412191E+0000 -2.840504E+0000
  9.732052E-0001 -2.607819E-0001
  3.498990E-0001  6.004876E-0001
 -1.167241E+0000  9.257251E-0002
 -1.003292E-0001 -6.296563E-0001
 -2.770928E+0000  1.788711E+0000
  2.476643E+0000  3.360653E-0001
  1.483650E+0000 -7.414496E-0002
 -4.118455E-0001 -2.055665E+0000
 -1.296402E+0000 -1.401771E+0000
  2.024408E+0000  6.637511E-0001
 -1.915077E+0000  8.226830E-0001
 -5.952473E-0001 -9.077202E-0001
 -7.087231E-0001 -1.629694E+0000
  3.864141E+0000  1.367097E-0001
 -1.665565E+0000  1.300160E+0000
  2.669493E-0001 -1.560378E+0000
 -3.174562E+0000  1.540918E+0000
  3.074770E+0000 -2.883135E+0000
 -3.027078E-0001  8.820670E-0001
  6.194019E-0001  3.228234E-0001
 -3.472278E+0000 -2.423682E+0000
  2.516822E+0000 -4.636378E+0000
  3.352710E+0000  1.911313E+0000
 -1.822275E+0000  3.207534E+0000
 -1.186337E+0000 -1.470918E+0000
 -1.884908E+0000  5.284517E-0001
  4.061201E+0000  1.680271E+0000
 -2.642651E+0000  4.841915E+0000
 -3.484193E+0000 -2.296576E+0000
  2.964443E+0000 -5.888984E+0000
  3.276223E+0000  4.909208E+0000
 -5.861072E-0001  4.373348E+0000
 -5.870489E+0000 -3.062976E+0000
  1.224695E+0000 -2.210357E+0000
  5.021488E+0000  1.584524E+0000
 -2.287259E+0000  3.422811E+0000
 -2.675639E+0000 -2.438445E+0000
 -4.699025E-0001 -3.557759E+0000
  3.603979E+0000  1.071648E-0001
  1.241591E-0004  3.442381E+0000
 -3.643216E+0000 -6.941506E-0001
  2.877992E+0000 -4.991034E+0000
  3.244086E+0000 -6.925340E-0001
  8.080101E-0001  4.851951E+0000
 -3.660600E+0000  1.865292E-0001
  2.658127E+0000 -4.268960E+0000
  1.196330E+0000 -4.937814E-0001
  2.557038E+0000  4.590771E+0000
 -3.077676E+0000  2.038786E+0000
 -1.158793E+0000 -4.045603E+0000
  2.318876E+0000 -3.737604E+0000
  1.457453E+0000  7.682448E+0000
 -2.424142E+0000  1.008830E+0000
 -3.120013E+0000 -1.735214E+0000
  2.619705E+0000 -5.472638E+0000
  7.452380E-0001  5.065065E+0000
  1.073851E+0000  2.451497E+0000
 -3.764008E+0000 -3.937156E+0000
  5.135427E+0000 -2.280372E+0000
  9.083325E-0001  5.748481E+0000
 -2.448652E+0000  2.405093E+0000
 -2.995757E+0000 -3.020441E+0000
  5.524315E+0000 -4.172800E+0000
  8.593149E-0001  5.107099E+0000
 -1.871795E+0000  8.879543E-0001
 -5.514591E-0001 -4.714222E+0000
  2.119346E+0000 -4.031698E-0001
 -1.688844E-0001  3.964355E+0000
 -2.617351E+0000  2.428700E+0000
 -7.270372E-0001 -2.584787E+0000
  3.842430E+0000  1.421014E+0000
  2.230432E+0000  4.177375E-0001
 -3.584767E+0000  1.537411E+0000
 -1.643132E+0000 -2.948121E+0000
  2.631337E+0000 -1.066892E+0000
  2.234445E+0000  3.140157E-0001
 -2.936432E+0000  1.245200E+0000
 -7.657836E-0002 -5.615860E-0001
  3.578723E+0000 -1.355249E+0000
 -3.227176E-0001  2.825021E+0000
 -1.490817E+0000  1.432617E+0000
  2.929013E+0000  7.017350E-0001
 -4.819343E-0002  2.876123E+0000
 -1.077113E+0000  3.495244E+0000
 -7.449077E-0001 -2.313326E-0001
  2.275047E+0000 -2.689930E-0001
  5.431951E-0001  1.783730E+0000
 -4.258472E+0000  2.399652E+0000
  1.341928E+0000 -3.135449E+0000
  1.262832E-0001 -1.326392E+0000
  1.731192E+0000  3.563515E+0000
 -3.351222E+0000 -3.184549E-0002
  1.922445E-0001 -4.109067E+0000
  1.440757E+0000 -1.306632E+0000
  1.199900E+0000  1.351468E+0000
 -3.436257E+0000  1.274936E+0000
 -1.844585E-0001 -5.170517E-0001
  5.297997E-0001 -2.190177E+0000
  2.049943E+0000  2.298856E+0000
  2.502064E-0001  2.437124E+0000
 -2.951494E+0000 -2.047324E+0000
  8.980706E-0001 -3.064588E+0000
  4.190808E+0000  1.610199E+0000
 -1.188294E+0000  3.578232E+0000
 -4.468635E+0000 -4.611989E-0001
  9.406655E-0001 -3.245865E+0000
  9.603487E-0001  5.389076E-0001
  3.361675E-0001  1.803206E+0000
 -3.128809E-0001 -2.412066E+0000
 -1.992570E+0000 -2.730989E+0000
  2.734218E+0000  2.995952E+0000
 -1.651949E+0000  2.562033E+0000
 -2.163573E+0000 -3.655344E+0000
  2.722140E+0000 -3.247102E+0000
  2.159255E+0000  4.249679E+0000
 -2.309370E+0000  4.750182E+0000
 -8.562100E-0001 -8.671631E-0001
  9.275002E-0001 -1.278615E-0001
 -9.801610E-0002  1.828399E+0000
 -9.548842E-0001 -8.723579E-0001
 -2.390967E-0001 -2.119858E+0000
  1.210340E+0000 -1.617446E+0000
  3.933763E-0001 -1.684999E-0001
 -1.480345E+0000 -2.243564E+0000
  1.914883E+0000 -6.061267E-0001
 -4.041261E-0001  1.729629E+0000
  2.646489E-0002 -1.571194E-0001
  5.273870E-0002  5.057279E-0001
  8.766093E-0001 -2.932064E+0000
 -8.906944E-0001 -1.660686E+0000
  3.041467E+0000 -3.237005E-0001
 -6.087338E-0001  2.502843E+0000
 -2.071357E+0000 -2.855500E+0000
 -3.308022E-0001 -4.577416E+0000
  1.217195E+0000  2.343691E-0001
  2.513240E+0000  2.420212E+0000
 -3.101379E+0000  2.521012E+0000
 -2.757666E-0001 -3.016873E+0000
  3.288461E+0000 -3.243532E-0001
 -9.437780E-0001  2.898115E+0000
 -3.096432E-0001 -7.904120E-0001
 -1.029626E+0000 -5.852306E-0001
  3.696643E+0000 -6.022262E-0001
 -2.500372E+0000  2.020305E+0000
 -2.075210E+0000 -7.510326E-0001
 -4.729766E-0001 -1.753614E+0000
  2.738532E+0000  1.932666E+0000
 -2.602769E+0000  2.443425E+0000
 -1.972334E+0000 -1.139133E+0000
  3.930285E-0001 -2.544158E+0000
  5.937952E+0000 -4.226353E-0001
 -9.484456E-0001  3.807878E+0000
 -2.888635E+0000  2.238534E-0001
 -5.904630E-0001 -4.297251E+0000
  1.499449E+0000  1.544411E+0000
  4.482687E+0000  3.031688E+0000
 -3.782136E+0000  1.681291E+0000
 -3.456502E-0001 -2.572745E+0000
  1.944800E+0000 -4.236593E+0000
  4.177573E+0000  9.347576E-0001
 -2.191618E+0000  4.984370E+0000
 -6.051075E-0001 -1.615573E+0000
 -1.276997E-0001 -2.664972E+0000
  9.394121E-0002  1.097720E+0000
 -2.758207E-0001  4.984583E+0000
 -9.493973E-0001 -4.278436E+0000
  8.130498E-0001  1.947685E+0000
  3.038192E+0000  2.835626E+0000
 -4.289940E+0000  3.421959E+0000
 -4.461976E-0001 -3.506645E+0000
  4.818655E-0001 -3.420878E-0002
  1.801015E+0000  1.411941E+0000
 -1.597805E+0000  1.036716E-0001
  1.875884E-0001 -3.548403E+0000
  1.637013E+0000 -1.167349E+0000
  7.497923E-0002  3.209346E+0000
 -8.493207E-0001 -3.320166E+0000
 -6.950484E-0001 -1.476810E+0000
  2.952275E+0000  4.887588E-0001
 -2.413633E+0000  4.461576E+0000
 -1.174392E-0001  1.173219E-0001
  2.298934E+0000 -3.819621E+0000
  5.655206E-0001 -9.859853E-0001
  2.096157E+0000  4.045064E+0000
 -5.585215E-0001  2.175774E+0000
 -3.689341E+0000 -4.066228E+0000
  3.304300E+0000 -1.416304E+0000
  1.387540E+0000 -9.152854E-0001
 -1.192795E+0000 -8.906526E-0002
 -1.466107E+0000 -1.350149E-0001
  1.695180E-0001 -8.560924E-0001
  1.946471E+0000  3.574289E-0001
 -3.813005E-0001  2.468637E+0000
 -2.998410E+0000  2.551924E+0000
  2.244826E-0001 -3.341029E+0000
  7.115022E-0001 -1.839738E+0000
  1.933790E+0000  4.124376E+0000
 -2.021041E+0000  1.509538E+0000
 -2.737274E+0000 -4.278159E+0000
  3.632999E+0000 -2.073571E+0000
  3.350360E+0000  2.709458E+0000
 -5.335044E+0000  5.699200E-0001
 -1.413413E+0000 -4.657889E+0000
  2.463977E+0000 -9.436572E-0001
  5.808155E+0000  2.716446E+0000
 -4.613243E+0000  2.189708E+0000
 -3.209558E+0000 -4.801890E+0000
  3.166505E+0000 -3.482968E+0000
  3.572816E+0000  3.144764E+0000
 -4.685912E+0000  5.203593E+0000
 -3.662625E+0000 -5.914841E+0000
  2.849098E+0000 -4.513555E+0000
  3.953366E+0000  5.752438E+0000
 -3.196565E+0000  3.679235E-0001
 -1.818654E+0000 -4.557837E+0000
  6.874209E+0000 -2.228700E+0000
  2.304703E+0000  5.012361E+0000
 -6.414804E+0000  2.114228E+0000
 -4.301061E-0001 -6.289734E+0000
  3.169609E+0000 -2.982350E-0002
  3.456216E+0000  5.691049E+0000
 -3.920623E+0000  2.053955E+0000
 -4.548946E+0000 -1.761329E+0000
  4.232233E+0000 -2.373599E+0000
  6.635833E-0001  3.980580E+0000
 -4.049977E+0000  1.262798E+0000
  7.308642E-0002 -5.755037E+0000
  5.049606E+0000 -9.556251E-0001
  2.903632E+0000  2.284209E+0000
 -3.522423E+0000  1.608108E+0000
  2.518109E+0000 -7.014044E+0000
  6.635250E-0001 -2.364052E+0000
  5.062308E-0001  2.310230E+0000
 -4.587694E-0001  9.591592E-0001
 -3.474259E+0000 -8.299927E-0001
  1.948471E+0000 -1.488412E+0000
 -5.484884E-0001  1.262737E+0000
 -1.402041E+0000 -3.238331E-0001
 -1.605100E+0000  7.285163E-0001
  1.768591E+0000 -3.018214E+0000
  1.861075E+0000  2.072783E+0000
 -1.655514E-0001  3.196182E+0000
 -8.808304E+0000 -9.392931E-0002
  3.225956E+0000 -4.578315E+0000
  2.223995E+0000  2.608635E+0000
  1.540033E+0000  1.946020E+0000
 -4.855120E+0000  1.161206E+0000
  8.729785E-0001 -2.566686E+0000
  1.473067E+0000  6.548000E-0001
  2.858839E+0000  4.596181E+0000
 -6.296480E+0000 -1.581278E+0000
  8.813205E-0002 -5.747114E+0000
  3.219645E+0000  2.043638E-0001
  6.105954E-0001  5.095268E+0000
 -3.887477E-0001  7.982180E-0001
 -2.031019E+0000 -1.936361E+0000
  3.933786E+0000 -1.734729E+0000
  3.283091E+0000  3.043398E+0000
 -5.041131E+0000  3.475273E+0000
 -1.527715E+0000 -1.764584E+0000
  4.053101E+0000 -1.470021E+0000
  2.818731E-0001  2.013268E+0000
 -2.946888E+0000  2.400354E+0000
 -1.148683E+0000 -1.109470E+0000
  2.134353E+0000 -4.310143E+0000
  4.668849E+0000  1.219523E-0001
 -2.965830E+0000  4.839440E+0000
 -4.334389E+0000 -3.923208E-0001
  3.221042E+0000 -5.210485E+0000
  1.721770E+0000  4.347715E+0000
 -3.131945E-0001  1.734565E+0000
 -3.944239E+0000 -1.813326E+0000
  2.960640E+0000 -2.820744E+0000
  2.934850E+0000  1.889293E+0000
 -1.633036E+0000  5.360265E+0000
  5.975381E-0001 -2.958791E+0000
 -4.814696E-0002 -3.055086E+0000
  4.432916E+0000  3.156469E+0000
  1.743397E+0000  2.747083E+0000
 -6.064125E+0000 -1.666499E+0000
  4.503863E+0000 -5.713068E+0000
  1.507992E+0000  3.537300E+0000
 -1.589418E+0000  1.075909E+0000
 -2.401247E+0000 -6.122482E+0000
  2.744842E+0000 -2.889283E+0000
  2.912592E+0000  7.438858E+0000
 -4.621381E+0000  1.835481E+0000
 -1.689567E+0000 -4.664124E+0000
  4.628457E+0000 -1.069756E+0000
  6.280412E-0001  5.929400E+0000
 -6.445706E+0000  1.993884E-0001
  7.618518E-0002 -5.075483E+0000
  5.134951E+0000 -2.627248E+0000
  3.221792E-0001  6.758976E+0000
 -2.305622E+0000 -8.952064E-0002
  1.685446E-0001 -4.938565E+0000
  2.553958E+0000  3.479100E-0003
  2.749610E+0000  5.760701E+0000
 -3.815279E+0000 -1.535153E+0000
 -1.152251E+0000 -3.244265E+0000
  3.623888E+0000  8.724356E-0001
  2.005225E+0000  4.799581E+0000
 -2.084085E+0000  2.585081E+0000
 -3.953715E+0000 -3.317280E+0000
  3.362285E+0000 -1.442297E+0000
  2.426294E+0000  3.318087E+0000
 -3.045392E+0000  2.238499E+0000
  2.026753E+0000 -4.220580E+0000
  1.518942E+0000 -1.115750E+0000
 -8.004209E-0001  2.190601E+0000
 -1.126076E+0000 -1.502263E+0000
 -5.118728E-0001  4.050660E-0001
  1.158881E+0000  1.968815E+0000
 -2.381342E+0000 -1.854854E+0000
  3.726876E-0001 -3.876091E+0000
  2.030599E-0001  1.216569E+0000
  1.035078E+0000 -5.813603E-0001
 -1.753627E+0000  3.608489E-0001
 -6.643114E-0001 -5.540478E-0001
  1.749784E+0000 -1.362323E+0000
  1.179163E-0001  1.622447E+0000
  3.235422E+0000  2.587736E+0000
 -4.488784E+0000 -3.181582E-0001
  2.806303E+0000 -4.023397E+0000
  3.104670E+0000  2.861900E-0001
 -2.036755E+0000  3.612689E+0000
  3.793727E-0001 -8.342294E-0001
 -2.460725E-0001 -4.007259E+0000
  1.432310E+0000  3.383558E+0000
  1.311168E+0000 -1.912927E+0000
 -2.521513E+0000 -1.218640E+0000
  1.709609E+0000 -2.738298E+0000
  1.260748E+0000  1.551620E+0000
 -2.073103E+0000 -2.114839E+0000
  1.263526E+0000 -2.005698E+0000
  1.239015E+0000  4.318997E-0001
 -2.148555E+0000  1.889445E+0000
 -5.250963E-0002 -7.942857E-0001
  2.826270E-0002 -2.386145E+0000
  2.046652E+0000  2.580338E-0001
  6.244925E-0001  4.272545E+0000
  4.473275E-0001 -2.541684E-0001
 -1.703550E+0000  1.387032E+0000
  4.630434E-0001 -3.226493E+0000
  1.935016E+0000 -1.488401E-0001
 -1.414507E+0000 -7.168764E-0001
  2.198718E+0000 -2.608778E+0000
 -4.799352E-0001  7.749389E-0001
  7.140936E-0001  1.234916E+0000
  3.846853E-0001  7.755178E-0002
 -1.885960E+0000 -3.993685E-0001
  4.104315E+0000  2.356997E-0001
 -1.045957E+0000  4.475966E+0000
 -1.176897E-0001 -1.185000E-0001
 -2.553648E+0000 -2.429483E+0000
 -1.233701E+0000 -1.725686E+0000
  8.381318E-0001 -9.605549E-0001
  5.385567E-0001  2.953761E-0001
 -2.403727E+0000 -3.436248E+0000
  1.672976E+0000  1.696652E+0000
 -1.163218E+0000  4.349569E+0000
 -9.737441E-0001 -2.024300E+0000
  4.648657E-0002  1.412708E+0000
  1.720013E+0000  2.850248E-0001
 -7.357684E-0001  3.050372E+0000
 -1.835249E+0000 -7.809180E-0002
 -1.421766E+0000 -4.414327E-0002
  2.278251E+0000  1.176449E+0000
 -5.517754E-0001  7.156540E-0001
 -6.854364E-0001 -3.633436E-0001
  4.914195E-0001 -3.708799E-0001
 -1.970714E+0000  1.451885E+0000
 -8.749417E-0001 -1.166804E+0000
  1.232751E+0000 -1.041797E+0000
  2.854670E-0001  1.616880E+0000
 -2.055223E+0000 -3.094344E+0000
  2.065665E+0000 -2.455684E+0000
 -5.358632E-0001 -1.017296E+0000
  6.357707E-0002  8.052570E-0001
 -3.276600E-0001  2.025794E+0000
  6.907953E-0001 -4.103415E-0001
 -2.658992E+0000 -1.817844E-0001
 -7.584366E-0001  5.033046E-0001
  3.349641E+0000 -2.096898E+0000
 -2.603989E+0000  3.551316E+0000
  1.420104E+0000 -5.835121E-0001
  9.624077E-0001 -2.631958E+0000
 -1.354176E+0000  1.167840E+0000
  1.372340E+0000  2.721917E-0001
 -6.355044E-0001  1.721740E+0000
 -1.716182E+0000  6.046738E-0001
  1.507899E+0000 -2.905127E+0000
  1.300822E+0000  1.872575E+0000
  2.333849E-0001  3.556793E+0000
 -2.027107E+0000 -2.122071E+0000
  1.515026E+0000 -2.759116E+0000
  4.290440E+0000  6.419155E-0001
 -1.644456E+0000  1.748114E+0000
 -1.318411E+0000 -3.428245E+0000
 -8.593964E-0001 -3.825531E+0000
  5.330347E+0000 -2.087017E+0000
 -2.061403E+0000  3.280289E+0000
  6.699701E-0001 -2.912574E+0000
  5.736280E-0001  1.074207E+0000
  1.515058E+0000  1.664442E+0000
 -2.050477E+0000  1.044340E+0000
  6.027625E-0001 -2.534340E+0000
 -4.738454E-0001 -1.233332E+0000
  1.353187E+0000 -1.573960E+0000
 -6.448032E-0001  2.200518E+0000
 -3.188224E+0000  4.557733E-0001
  2.175231E-0001 -3.439578E+0000
  1.524614E+0000 -1.213290E+0000
 -6.509602E-0001  4.679809E+0000
 -1.484303E+0000 -1.150392E+0000
 -1.392831E+0000 -1.808458E+0000
  1.329078E+0000  8.954416E-0001
 -1.572505E-0001  6.978298E-0001
  8.714219E-0001  1.698235E-0001
  1.483082E+0000 -6.746104E-0001
 -1.609366E+0000 -2.486263E-0001
  2.324370E+0000 -1.542077E-0001
 -1.016797E+0000  1.338436E+0000
  3.357291E-0001  1.924729E-0001
 -1.018963E+0000  5.096507E-0001
  1.113177E+0000 -1.144060E+0000
 -7.376885E-0001  1.677536E+0000
 -5.810210E-0001 -2.373346E+0000
 -1.654255E+0000 -1.373901E+0000
  1.572556E+0000 -2.920316E+0000
 -1.353271E+0000  2.760899E+0000
  3.016470E+0000  1.437365E+0000
 -4.428089E+0000  3.019414E+0000
  2.031166E+0000  4.085951E-0002
 -3.204590E+0000  1.222621E+0000
  3.098936E+0000 -6.967074E-0001
 -2.525849E+0000  1.476511E+0000
  3.116215E-0001  1.421670E+0000
 -1.840979E+0000 -1.931980E+0000
  8.796918E-0001 -5.910975E-0001
  9.359497E-0001 -5.693000E-0001
  7.091718E-0001  1.407811E-0001
 -2.243937E+0000 -9.139421E-0001
  2.673564E+0000 -1.067752E+0000
 -5.526162E-0001  3.132597E+0000
 -8.420664E-0001  4.264911E+0000
 -5.287204E-0001 -3.567443E+0000
  2.171915E+0000 -2.492137E+0000
 -4.059480E-0001  2.236070E+0000
 -2.678791E+0000 -1.866331E+0000
 -1.086610E+0000 -4.114153E+0000
  2.055041E+0000  7.249766E-0001
 -3.312926E-0001  6.178235E-0001
 -2.806873E+0000  2.127923E+0000
 -4.701720E-0001 -1.260429E+0000
  1.002213E+0000 -1.349490E+0000
 -4.961934E-0001  1.803711E+0000
 -1.509170E+0000  1.272190E+0000
 -4.186939E-0001 -3.270527E+0000
 -4.767879E-0001 -1.578475E+0000
 -9.416733E-0001  2.474171E+0000
 -2.914307E-0002 -2.610494E+0000
 -1.237849E+0000 -1.954773E+0000
  2.139119E-0001 -2.598796E+0000
  4.553220E-0001 -4.465813E-0001
  7.871653E-0001  2.425424E+0000
 -7.387750E-0001  1.432037E+0000
  1.096517E+0000 -2.616562E+0000
 -1.125755E+0000 -1.875555E+0000
 -5.348036E-0001 -4.083671E+0000
 -7.887160E-0001 -5.915761E-0001
  3.206714E+0000 -5.572992E-0002
  3.110072E-0001  1.912855E+0000
 -2.284163E+0000  1.984944E+0000
  1.734133E+0000 -7.033344E-0001
  1.325791E-0001  9.042155E-0001
  1.224860E+0000  1.747322E+0000
 -2.613853E+0000  5.556494E-0001
  1.622050E-0001 -4.722006E+0000
  2.477841E+0000 -1.422761E+0000
 -6.055951E-0001  1.501456E+0000
 -2.542978E+0000 -4.179009E-0001
  1.905460E+0000 -5.090371E+0000
  3.914223E-0001  8.371251E-0001
  9.052827E-0001  2.427422E+0000
 -1.631183E+0000  2.498763E+0000
  2.335213E-0001 -4.885483E+0000
  6.618675E-0001  2.986880E+0000
 -3.991336E-0001  8.549522E-0001
 -1.448461E+0000 -5.602116E-0001
  3.590646E+0000 -4.289516E+0000
  1.592089E+0000  1.260398E-0001
 -1.133745E+0000  4.270381E-0001
 -5.627475E-0001 -4.036518E+0000
  1.522815E+0000  1.791529E+0000
  5.915994E-0001  1.163671E+0000
 -1.655176E+0000 -1.262138E+0000
 -1.457437E+0000  1.022757E+0000
  9.173001E-0001 -7.210718E-0001
 -3.138984E+0000 -2.079780E-0001
 -3.248505E-0002 -3.885913E+0000
  3.456175E+0000  1.523105E+0000
 -1.879740E-0002 -3.904965E-0001
 -2.105472E+0000 -8.832569E-0001
  4.806710E-0001 -4.855536E+0000
  2.446719E+0000  1.563508E+0000
  2.171748E+0000  1.923171E+0000
 -3.300938E+0000 -2.187693E+0000
 -1.904773E+0000 -2.271645E+0000
  3.581991E+0000 -1.484939E+0000
  4.488736E-0001  4.144636E+0000
 -1.390260E-0001  1.678082E+0000
 -6.302739E-0001  2.919265E-0001
  1.504060E+0000 -9.567943E-0001
 -1.524840E+0000  9.202626E-0001
  8.532395E-0001  1.169140E-0001
  1.386561E+0000 -3.067072E+0000
 -1.318960E+0000  1.409269E-0001
  3.636653E+0000 -3.179954E-0001
  1.210403E-0001  5.995529E-0001
 -1.381110E+0000  7.211858E-0001
  7.240492E-0002 -2.702730E+0000
  1.912517E+0000 -1.707154E+0000
  1.891840E-0001  9.963561E-0001
 -1.319567E+0000  5.189884E+0000
 -1.833966E+0000 -2.176873E+0000
  4.033307E-0001 -4.459815E+0000
  3.151515E+0000  9.864832E-0001
  1.200418E+0000  1.903105E+0000
 -2.900321E+0000 -4.022554E-0001
  8.067080E-0001 -1.594754E+0000
  1.773151E-0001  7.711219E-0001
  1.094705E+0000  3.239238E+0000
 -2.173794E+0000 -2.166549E-0001
 -3.066677E+0000 -9.794434E-0001
  1.722091E+0000 -8.998390E-0001
  1.429715E+0000  7.160062E-0001
 -1.550517E-0001  1.344094E+0000
 -1.239124E+0000 -1.722147E+0000
  2.227783E+0000 -1.187834E+0000
  6.080556E-0001  2.267923E+0000
 -2.250666E+0000  8.649457E-0001
  1.426887E+0000 -2.853990E+0000
 -6.475923E-0001 -1.920737E+0000
  1.013285E+0000  6.143705E-0002
 -1.109668E+0000  1.888892E+0000
 -1.682937E+0000  5.788581E-0002
 -3.320486E-0001 -1.438314E+0000
  4.556866E+0000  9.871141E-0001
 -9.566220E-0001  3.193265E+0000
 -2.695281E+0000  2.011753E-0001
  3.288713E-0001 -1.646259E+0000
  4.094755E+0000  7.922685E-0001
 -1.120204E+0000  3.997894E+0000
 -4.202239E+0000 -1.706622E+0000
 -2.012956E+0000 -4.290368E+0000
  2.907824E+0000  7.805191E-0001
 -1.626612E+0000  1.206166E+0000
 -2.485142E+0000  2.468324E-0001
 -1.014949E+0000 -4.146320E+0000
  4.894094E+0000  1.104573E+0000
 -1.248945E-0001  3.058672E+0000
 -5.364079E+0000  6.102287E-0001
  3.300202E-0001 -4.352396E+0000
  3.872003E+0000  1.121777E+0000
 -2.364001E+0000  6.536357E+0000
 -2.770389E+0000  1.557180E+0000
 -2.249394E+0000 -5.149179E+0000
  4.018330E+0000 -1.000129E-0001
  6.838304E-0001  4.408330E+0000
 -3.920984E+0000  7.694118E-0001
  3.058475E-0002 -3.249101E+0000
  4.034215E+0000 -4.611384E-0001
 -1.247832E+0000  2.433776E+0000
  1.062773E+0000 -1.133557E+0000
 -3.264428E-0001 -1.138853E+0000
  2.472821E+0000 -5.011816E-0001
 -1.965824E+0000  4.602455E+0000
  3.024551E-0001  8.616458E-0001
 -2.765346E+0000 -8.195804E-0001
  3.512897E-0001 -2.170991E+0000
  2.401002E+0000 -1.811824E+0000
  4.156370E-0001  5.911659E+0000
 -3.041635E+0000  6.810548E-0001
  2.156033E+0000 -6.263631E+0000
  2.181989E+0000  2.453486E+0000
  1.581261E+0000  8.002064E-0001
 -3.994858E+0000 -1.115638E-0001
  8.742683E-0003 -3.085715E+0000
  3.316491E+0000  4.789705E-0001
  1.996844E+0000  2.524614E+0000
 -3.434285E+0000  1.482678E+0000
  6.715214E-0001 -2.992565E+0000
  6.796301E-0001  1.334145E+0000
  3.100374E+0000  2.972078E-0001
 -2.589700E+0000  1.895646E+0000
 -1.831496E+0000 -1.128401E+0000
  4.009371E+0000 -1.442919E+0000
  6.751199E-0001  5.531241E+0000
 -2.265580E+0000  1.897472E+0000
  3.009579E-0001 -2.728107E+0000
  3.806981E-0001 -9.456139E-0001
  8.694439E-0001  3.217291E+0000
 -3.708533E+0000  7.552229E-0001
 -1.134427E+0000 -4.271294E+0000
  9.055046E-0001 -1.454528E+0000
  2.819135E+0000  2.117910E+0000
 -4.351009E+0000  3.510634E+0000
 -7.519604E-0001 -3.413510E+0000
  1.891928E+0000  3.932839E-0001
  1.794109E+0000  9.574390E-0001
 -3.716150E+0000  6.387447E-0001
  1.122915E+0000 -2.223930E+0000
  1.642410E+0000  6.854893E-0001
 -1.453602E+0000  7.276260E-0001
  1.393199E-0001 -4.456700E-0001
  7.242333E-0001 -2.375149E+0000
  1.585590E-0001  6.436815E-0001
 -4.577245E-0001  7.375288E-0001
 -7.870314E-0001  1.278785E+0000
 -1.821014E+0000 -1.439650E+0000
  4.354972E+0000 -4.751544E+0000
  3.245583E-0001  5.667773E-0001
  2.023602E+0000  2.558919E+0000
 -1.543555E+0000 -1.787295E+0000
  1.149044E+0000 -3.564263E+0000
  9.042223E-0001 -3.576579E-0001
  2.228017E+0000  2.254433E+0000
 -2.394661E+0000  2.689122E+0000
 -4.770794E-0001  4.449093E-0002
  4.525159E-0001 -3.074442E+0000
  3.380717E+0000 -4.375337E-0001
 -2.032238E+0000  2.299222E+0000
 -2.604406E+0000 -2.827103E+0000
  2.721563E+0000 -3.153907E+0000
 -1.062217E+0000  4.228048E+0000
  1.619945E+0000  1.217245E+0000
 -4.813731E+0000 -7.287726E-0001
  1.204349E+0000 -1.190735E+0000
  2.227353E+0000  1.058893E+0000
 -5.048420E-0001  8.897963E-0001
 -5.231935E-0001  1.729702E+0000
 -5.766658E-0002  3.795273E-0001
 -4.036630E-0001 -2.060343E+0000
  1.648190E+0000 -5.932474E-0001
  9.117568E-0001  4.073528E+0000
 -1.227183E+0000 -4.513817E-0001
 -8.092935E-0001 -1.114882E+0000
  1.525825E+0000  9.508304E-0001
 -7.431337E-0001  1.021666E+0000
 -3.924564E-0001 -1.805850E-0001
 -1.408723E-0001  2.463114E+0000
 -1.589162E+0000 -3.107641E-0001
 -1.625806E+0000 -1.983821E+0000
  4.139091E+0000 -1.043870E+0000
  2.892487E+0000  1.630177E+0000
 -3.303957E+0000  1.923859E+0000
  1.775755E-0001 -1.100770E+0000
  1.075440E+0000 -2.945628E+0000
  1.053306E+0000 -7.893892E-0001
 -1.182620E-0002  2.903051E+0000
  4.036236E-0001 -6.031431E-0001
 -1.800838E+0000 -4.458321E-0001
  3.756278E+0000 -2.513246E+0000
  3.634492E+0000  5.115094E+0000
 -1.319568E+0000  1.998575E+0000
 -1.155220E+0000 -2.698582E+0000
  3.207874E+0000  2.237332E-0001
  3.110033E+0000  2.612745E+0000
 -6.602226E+0000  3.406670E+0000
  5.661550E-0001 -3.517258E+0000
  3.916393E+0000  1.109606E+0000
 -1.768557E+0000  4.491309E+0000
 -3.701724E+0000  5.661846E-0002
  1.469284E+0000 -3.450988E+0000
  3.864000E+0000  3.060534E+0000
 -2.484220E+0000  2.495072E+0000
 -2.175602E+0000 -2.836550E+0000
  1.723982E+0000 -1.554045E+0000
  1.797629E+0000  1.337422E+0000
 -1.519968E+0000  2.300791E+0000
 -2.516135E+0000  1.838725E+0000
 -4.533622E-0001 -3.427144E+0000
  1.379937E+0000 -1.241959E+0000
 -1.096859E+0000  2.782761E+0000
  1.357389E-0001 -3.014086E+0000
 -1.801835E-0001 -2.155971E+0000
  6.873095E-0001  2.878402E+0000
 -1.633989E+0000 -4.761590E-0002
 -1.445400E+0000 -1.297983E+0000
  3.013353E+0000  1.626015E+0000
 -1.717369E+0000  1.136970E+0000
 -1.638860E+0000 -1.257685E+0000
  3.575695E+0000 -3.628068E+0000
 -8.309868E-0001  3.887972E+0000
 -8.369019E-0001 -9.189505E-0001
  8.087691E-0001 -2.045691E+0000
  9.229923E-0001  2.992565E-0001
 -4.469924E-0002  2.926623E+0000
 -2.429538E+0000  5.276815E-0001
 -4.582024E-0001 -1.628145E+0000
  1.536517E+0000 -1.356179E+0000
  2.728030E+0000  2.651504E+0000
 -5.817728E-0001  8.418711E-0001
 -1.725719E+0000 -7.766921E-0002
  1.637473E+0000 -3.127504E+0000
 -9.984981E-0001  5.986981E-0001
  1.100504E-0001  7.037702E-0001
  1.051936E-0001 -1.949514E+0000
 -4.879077E-0002 -3.989927E-0001
 -3.601810E-0001 -3.727293E-0001
  2.494353E-0001 -8.662469E-0001
  1.454843E-0001 -7.412236E-0001
 -6.617170E-0001 -2.597041E-0001
 -6.105422E-0001 -1.298432E+0000
 -2.048620E+0000  5.077209E-0001
  1.411653E+0000  6.424911E-0001
 -2.370276E+0000  4.380258E-0001
  1.364492E+0000 -1.189097E-0002
  1.712285E+0000 -2.199298E+0000
 -2.230431E+0000  2.712233E+0000
 -1.095052E+0000 -1.136211E+0000
  3.736577E+0000 -1.788151E+0000
 -1.709301E+0000  1.107625E+0000
  2.332428E+0000 -1.939600E+0000
 -7.242173E-0001 -2.486619E+0000
  1.651922E+0000  2.847728E+0000
 -1.764465E-0001 -1.693212E-0001
 -5.855522E+0000 -7.843125E-0002
  2.565978E+0000 -2.029130E+0000
  2.974233E+0000  1.459628E+0000
 -2.458143E+0000  3.534452E+0000
  3.931951E-0001 -2.715249E+0000
 -2.176700E-0001 -2.754793E+0000
  2.500173E+0000  1.209893E-0003
 -1.170827E+0000  2.468330E+0000
 -3.224164E+0000  1.885435E-0001
  4.479135E-0001 -2.291390E+0000
  1.613223E+0000 -6.406361E-0001
 -4.054934E-0001  2.126382E+0000
 -1.559016E+0000 -1.981792E+0000
  5.599122E-0001 -2.281111E+0000
  1.875682E+0000  1.757498E+0000
 -2.666837E+0000  4.513725E+0000
  7.156128E-0001 -4.178370E+0000
 -1.929453E+0000  1.952878E+0000
  3.597503E+0000  1.927851E+0000
 -2.592696E+0000  1.692764E+0000
 -3.220157E+0000 -3.353619E+0000
  1.578976E+0000 -4.170814E+0000
  4.234372E+0000  1.864778E+0000
 -2.095541E+0000  3.604260E+0000
 -5.618220E+0000  3.925627E-0001
  1.538390E+0000 -6.912569E+0000
  3.702275E+0000  3.462398E-0001
 -5.751931E-0001  2.641291E+0000
 -3.870352E+0000 -1.347780E+0000
 -1.389697E+0000 -2.037391E+0000
  3.222121E+0000 -1.706530E+0000
  5.309469E-0001  2.123461E+0000
 -1.180639E+0000  1.690376E+0000
  2.753734E-0001 -1.583561E+0000
  1.304031E+0000  3.367661E+0000
  3.769272E-0001  2.546666E+0000
 -4.355245E+0000 -3.472482E+0000
  1.913436E+0000 -9.168146E-0001
  1.947793E+0000  6.188721E-0001
 -2.974621E+0000  1.388075E-0001
  1.332428E+0000  2.245370E-0001
 -5.086360E-0001 -2.661495E-0001
 -1.563247E+0000  5.397969E-0001
 -1.328228E-0001 -4.148389E+0000
  1.811765E+0000 -2.887107E+0000
  9.917298E-0001  1.400742E+0000
 -7.402757E-0001 -2.830642E-0002
 -1.223551E+0000  4.538575E-0001
  1.623697E+0000 -6.726987E-0001
 -2.651915E+0000  2.457666E+0000
 -5.229513E-0001  2.077569E+0000
  8.217483E-0001 -1.603475E+0000
 -2.145506E+0000  3.711627E-0001
  1.201004E+0000 -1.220969E+0000
  6.760796E-0001  7.474645E-0001
  1.188925E+0000  2.767108E+0000
 -3.005243E+0000  1.288029E+0000
  1.843004E+0000 -2.408887E+0000
  1.582323E+0000  1.839251E+0000
 -2.233496E+0000  3.563962E+0000
 -1.970106E+0000 -4.662901E+0000
 -1.183595E+0000 -7.018683E-0001
  5.186363E+0000  1.727454E+0000
 -4.782144E+0000 -5.671068E-0001
  5.281385E-0001 -2.391936E+0000
  2.252263E+0000 -1.063148E-0001
 -1.131180E+0000  6.223248E+0000
 -2.149533E+0000 -8.477966E-0001
 -3.135627E-0001 -5.735703E+0000
  4.148321E+0000 -1.442317E+0000
  9.486568E-0001  4.290773E+0000
 -2.211783E+0000  3.884971E-0001
 -1.272840E+0000 -4.000500E+0000
  4.940125E-0001 -2.675036E+0000
  3.255456E+0000  3.024543E+0000
 -2.820451E+0000  2.737675E+0000
 -7.542281E-0001 -2.530341E+0000
  2.097829E+0000 -3.439479E+0000
 -1.051174E-0001  1.389235E+0000
 -3.351199E-0001  4.141345E+0000
 -5.389835E-0001 -2.660080E+0000
  1.726579E+0000  2.206678E+0000
  1.748210E+0000  2.015732E+0000
 -4.753604E+0000  2.445371E+0000
 -1.452056E+0000 -3.596323E+0000
  3.005372E+0000 -8.889922E-0001
  6.619319E-0001  8.065261E+0000
 -3.158536E+0000 -1.694674E+0000
 -2.308640E-0001 -4.208407E+0000
  5.024938E+0000 -4.138053E+0000
 -5.621693E-0003  6.690030E+0000
  5.751637E-0001  3.413004E+0000
 -2.299092E+0000 -3.156565E+0000
  2.935563E+0000  1.247488E+0000
  3.323530E+0000  3.020744E+0000
 -3.115096E+0000  2.912633E+0000
 -1.638014E+0000 -1.947403E+0000
  1.915440E+0000 -2.006801E+0000
  6.678080E-0001 -2.163025E+0000
  2.061618E+0000  4.265869E+0000
 -2.943269E+0000  3.494631E+0000
 -5.195006E+0000 -2.562766E+0000
  2.735788E+0000 -3.664260E+0000
  2.644666E+0000  1.963079E+0000
  2.307284E-0002  2.251437E+0000
 -5.391593E+0000 -7.400745E-0001
  3.202907E+0000 -3.723597E+0000
  2.493434E+0000  1.671852E+0000
 -6.424979E-0001  4.653363E+0000
 -2.306002E+0000  2.247065E+0000
 -9.897739E-0001 -2.077562E+0000
  2.297134E-0001 -6.911010E-0001
  1.888217E+0000  1.344801E+0000
  3.210589E-0001  3.506510E+0000
  2.796656E+0000 -3.083454E+0000
 -1.743800E+0000 -1.334384E+0000
  1.170202E+0000  4.461796E-0001
  4.586237E-0001  1.284732E+0000
 -5.381343E-0001 -1.828458E+0000
  1.237373E+0000 -4.764129E-0001
  1.821508E+0000  1.529160E+0000
 -3.988014E+0000  2.602270E+0000
  7.834355E-0001 -2.958309E+0000
  9.726828E-0001  2.422747E+0000
  2.579751E+0000  3.542532E-0002
 -4.595790E+0000  1.413699E+0000
 -1.696384E+0000 -9.744136E-0001
  1.549239E+0000  2.715399E+0000
  3.970669E-0002  4.430482E-0001
 -4.408539E+0000 -1.454126E+0000
  2.489325E+0000 -4.302127E+0000
  2.023046E+0000  1.385192E+0000
  4.407086E-0001  4.777325E+0000
 -4.083092E+0000 -6.802514E-0001
 -1.013980E-0001 -4.218747E+0000
  5.246676E-0001 -1.779340E+0000
  1.175547E+0000  2.716725E+0000
 -2.465899E+0000  8.769772E-0001
  1.110814E+0000 -4.027612E+0000
  1.938608E+0000 -5.758244E-0001
  1.987326E+0000  1.833620E+0000
 -5.335084E+0000  1.072936E+0000
 -5.226695E-0002  9.392641E-0001
  4.384860E+0000  1.057482E+0000
 -8.927846E-0001  4.665439E+0000
 -2.828091E+0000 -7.234594E-0001
 -1.936967E+0000 -1.192428E+0000
  3.537269E+0000 -2.005204E+0000
  4.783243E-0001  3.650409E+0000
 -2.753986E+0000 -5.231105E-0001
 -1.069038E+0000 -1.826099E+0000
  2.579661E+0000  7.901794E-0001
 -1.820168E+0000  4.501791E+0000
  1.324077E-0001 -1.253160E+0000
 -1.169716E+0000 -1.286771E+0000
  7.738855E-0001 -2.735434E+0000
  6.679091E-0001  2.007387E+0000
 -8.463904E-0001  3.149158E+0000
 -3.047428E-0001 -1.366806E+0000
  3.251036E-0001 -1.787397E+0000
  3.121177E+0000  9.445906E-0001
 -1.482984E+0000  5.848825E+0000
 -2.008625E+0000 -9.658683E-0001
 -1.375375E+0000 -1.525650E+0000
  6.448032E+0000 -7.984928E-0001
 -2.674624E-0001  4.245354E+0000
 -2.158137E+0000  9.040465E-0001
  5.963192E-0001  2.464036E-0001
  2.761219E+0000  1.809868E+0000
 -2.359326E+0000  2.375951E+0000
 -1.420197E+0000 -4.525137E-0001
  5.806358E-0001 -1.174182E+0000
  2.991046E+0000  4.762508E-0001
 -3.810886E-0001  4.355196E+0000
 -9.192499E-0001  2.225116E-0001
 -1.585425E+0000 -7.854960E-0001
  1.864466E+0000 -7.352567E-0001
 -8.365431E-0002  2.415610E+0000
  2.340358E+0000  2.363352E+0000
 -2.117253E+0000 -2.295464E-0001
  3.389717E+0000 -1.389577E+0000
  1.048950E+0000 -2.181008E-0001
 -2.419338E+0000 -3.132938E-0001
  7.995750E-0001 -4.264878E+0000
  4.481798E-0001 -3.350821E-0001
  1.972581E+0000 -1.427657E+0000
 -5.602128E-0001 -7.045901E-0001
 -2.911408E+0000  5.592829E-0001
 -2.056229E-0002 -3.007928E+0000
  1.561685E+0000  2.774214E+0000
  1.293291E+0000  1.481820E+0000
 -4.596943E+0000  1.261841E-0001
  2.872220E+0000 -2.702706E+0000
 -9.064760E-0001 -3.441008E-0001
  1.094187E+0000 -1.937758E+0000
 -2.355930E+0000  3.323849E+0000
  2.221817E+0000  9.616521E-0002
 -1.519898E+0000 -8.879696E-0001
 -9.361768E-0002  3.033642E+0000
  9.504141E-0001 -1.160093E+0000
  4.127248E-0001 -1.774741E+0000
 -2.785211E-0001  2.189718E-0002
  1.327136E-0001 -4.420293E-0001
 -1.689469E+0000  4.008365E-0001
 -1.340769E+0000  2.944988E+0000
 -6.604588E-0001 -6.719212E-0001
  1.634920E+0000 -2.647312E+0000
  4.709479E-0002  1.211166E+0000
  9.928518E-0001 -6.275741E-0001
 -2.363543E+0000 -4.455749E-0002
  1.162945E+0000 -4.220533E-0001
  1.890578E+0000  2.500138E+0000
 -2.691502E+0000  3.466957E+0000
  3.736041E-0001 -1.237438E-0001
 -4.228615E-0001 -2.085085E-0001
  4.826478E-0001 -5.390745E-0001
 -2.297254E+0000  5.348261E-0001
 -2.632452E-0002 -1.985598E-0001
  4.554457E-0001 -1.600290E+0000
  2.048962E+0000 -5.618961E-0001
 -9.109300E-0001  2.434983E+0000
 -1.443600E+0000 -8.979436E-0001
 -1.417189E+0000  9.211339E-0001
  3.296702E+0000 -1.304824E+0000
 -8.557303E-0001  4.033832E+0000
 -2.344965E+0000  1.961291E+0000
 -2.122476E+0000 -1.618625E+0000
  2.865262E+0000 -1.714324E+0000
  1.117019E+0000  3.912714E+0000
 -3.773011E+0000  2.721164E+0000
  6.582032E-0001 -2.613081E+0000
  3.493227E-0001  2.231489E-0001
  1.397170E+0000  1.115347E+0000
 -1.871292E+0000  2.076402E+0000
 -7.522187E-0001 -2.649879E+0000
 -7.471151E-0001 -2.247570E+0000
  2.409540E+0000 -6.144807E-0002
 -1.861011E+0000  2.521794E+0000
 -4.003876E-0002 -2.231692E+0000
  1.412690E+0000 -2.725497E+0000
  2.849063E+0000  2.383897E+0000
 -3.708763E+0000  4.741783E+0000
 -3.012587E+0000 -1.014120E+0000
  2.894112E-0001 -1.555024E-0001
  1.326214E+0000  1.670362E+0000
 -1.817234E+0000  7.130242E-0001
 -2.694120E+0000  1.320590E-0001
  2.151234E+0000 -4.588174E+0000
  1.537219E+0000  2.163768E+0000
  6.433281E-0001  3.046376E-0001
 -3.482171E+0000 -3.049835E+0000
  4.281297E+0000 -1.813685E+0000
  1.310431E+0000  5.147307E+0000
 -3.320900E+0000  4.454742E+0000
 -2.609444E+0000 -3.943800E+0000
  4.988818E+0000 -3.870928E+0000
 -1.158670E-0001  1.716830E+0000
 -3.116156E+0000  4.660360E+0000
 -2.099887E+0000 -4.790994E+0000
  4.061693E+0000 -9.634733E-0001
  5.605825E-0001  3.584680E+0000
 -4.078784E+0000 -2.641033E-0002
  2.282588E+0000 -5.857815E+0000
  9.116647E-0001  7.632148E-0001
 -4.732552E-0001  1.391349E+0000
 -7.489376E-0001 -3.574399E+0000
  6.244999E-0001 -3.584436E+0000
  1.202278E+0000 -6.106520E-0002
 -8.805449E-0001  2.701872E+0000
 -2.383952E+0000 -3.870169E+0000
  2.852817E+0000 -2.002535E+0000
  7.839025E-0001  2.657878E+0000
 -1.730606E+0000  4.647382E+0000
 -1.427360E+0000 -5.897215E+0000
  3.286074E-0001 -4.682284E+0000
  3.097652E+0000  6.503276E-0001
 -6.635783E-0001  3.561835E+0000
 -2.624533E+0000 -4.589498E+0000
 -2.216459E-0001 -7.572725E-0001
  3.688243E+0000  3.403897E+0000
 -3.905266E+0000  1.328968E+0000
 -3.019795E-0001 -4.082485E+0000
  2.591900E+0000  1.536496E+0000
 -1.279271E-0001  3.130316E+0000
 -3.011855E+0000  4.361918E-0001
 -1.778000E+0000 -1.968471E+0000
  4.015247E+0000 -2.293301E+0000
  1.129412E+0000  2.954707E+0000
 -4.029127E-0001  2.473522E+0000
 -2.786857E+0000 -3.778112E+0000
  2.549092E+0000 -3.794113E+0000
  2.552321E-0001  1.195830E+0000
 -5.191114E+0000  3.993609E-0001
  1.245173E+0000 -2.683159E+0000
 -1.534834E+0000  2.411252E+0000
  1.467387E+0000  2.826787E+0000
 -1.474836E+0000  1.179518E+0000
  1.254597E-0001 -2.929009E+0000
  2.790600E+0000  2.017343E+0000
 -1.549039E-0001  6.267982E-0001
 -2.756832E-0001  1.004223E+0000
 -1.799097E+0000  5.812835E-0001
 -1.645495E-0001 -4.582849E-0001
  1.379644E+0000  4.660352E+0000
 -2.506552E-0001  2.951578E+0000
 -2.811918E+0000 -3.057033E+0000
  1.458152E+0000 -4.931719E+0000
  3.748114E+0000  1.634067E+0000
 -6.282632E-0001  4.781735E+0000
 -4.481918E+0000 -1.200803E+0000
  1.403239E+0000 -4.353541E+0000
  4.510204E+0000  2.005153E+0000
 -2.567896E-0001  7.612025E+0000
 -4.386869E+0000 -1.944728E+0000
 -6.205234E-0001 -8.102795E+0000
  6.507103E+0000  1.435002E+0000
 -1.166041E+0000  4.695942E+0000
 -4.768079E+0000 -2.098494E+0000
  9.224880E-0001 -4.273095E+0000
  4.814252E+0000  1.013306E+0000
 -4.639836E+0000  3.326953E+0000
  1.182256E+0000 -2.066618E+0000
 -1.127273E+0000 -6.435921E-0001
  2.799559E+0000  3.032533E-0001
 -1.926992E+0000 -1.618371E+0000
 -1.878031E+0000 -3.574378E+0000
  4.721703E+0000 -1.116419E+0000
 -1.032212E+0000  5.821410E+0000
 -2.017324E+0000  3.115627E-0001
 -2.493604E+0000 -3.750196E+0000
  2.833876E+0000 -5.918024E-0001
  5.777917E-0001  2.013770E+0000
 -3.045287E+0000  1.282652E+0000
  8.008953E-0001 -4.202812E+0000
  6.643754E-0001  4.392255E-0001
  2.246861E+0000  2.352854E+0000
 -2.663675E+0000  2.595370E-0001
 -3.323426E+0000 -1.656179E+0000
  3.573048E+0000 -1.904186E+0000
  4.521395E-0001  3.733938E+0000
 -1.041195E+0000 -1.189016E-0001
 -5.550440E-0001 -9.811683E-0001
  2.197202E-0001  4.795459E-0002
  8.272031E-0001 -3.313374E+0000
  3.716803E-0001 -1.646875E-0001
 -1.081908E+0000  1.529354E+0000
  5.935536E-0001 -1.148946E+0000
 -1.410552E+0000 -6.413633E-0001
  2.333883E+0000  3.294257E+0000
 -1.504207E+0000  2.021061E+0000
  4.624613E-0001 -2.185029E+0000
  6.970900E-0001 -1.569912E+0000
  1.118109E+0000  2.101912E+0000
 -3.039995E+0000  4.509887E-0001
 -2.837247E+0000 -2.506360E+0000
  4.965262E+0000 -2.196244E+0000
 -1.469950E+0000  4.561536E+0000
 -2.353284E+0000 -2.147173E+0000
 -4.634792E-0002 -3.252393E+0000
  2.499120E-0001  1.177899E+0000
  2.741764E+0000  1.719167E+0000
 -3.415081E+0000  2.107498E+0000
 -3.460454E+0000 -6.510758E-0001
  5.342150E+0000 -3.450081E-0001
  1.739572E+0000  4.626691E-0001
 -2.971521E+0000  2.825505E+0000
  1.544588E+0000  8.022745E-0002
 -4.471616E-0001 -1.622858E+0000
 -1.933689E-0001  3.645225E+0000
 -2.461738E-0001 -1.361934E+0000
  8.583797E-0001  4.035021E-0001
  2.759730E+0000  2.294409E+0000
 -6.363828E-0001  1.630618E+0000
 -1.181461E+0000  4.494969E-0001
 -4.118491E-0001 -3.325309E-0001
  2.488850E-0001  6.620940E-0001
  2.306120E+0000 -4.395949E-0002
 -9.612083E-0001  4.169003E+0000
 -2.667038E-0001 -1.026608E+0000
 -2.016877E+0000 -3.460558E+0000
  2.492019E+0000  6.211944E-0001
  3.366826E-0001 -5.138666E-0002
 -1.279371E+0000  6.217281E-0001
  1.868494E+0000 -5.542833E-0001
 -8.805081E-0001  3.394594E-0001
 -2.166050E-0001 -8.854117E-0001
  9.876438E-0001 -1.846217E+0000
 -2.811362E+0000  2.212623E+0000
  2.918195E+0000 -2.917605E+0000
 -2.763356E-0001 -7.770933E-0001
  1.053700E+0000 -1.430889E+0000
 -8.692953E-0001 -7.455708E-0001
 -1.679897E+0000 -2.455971E+0000
  2.227141E+0000 -7.507994E-0001
  1.270671E+0000 -1.561674E-0001
 -4.859363E+0000  2.008426E+0000
  2.302301E-0001 -3.327339E+0000
  1.256677E+0000  2.450496E+0000
 -6.343125E-0001  2.551294E+0000
 -1.455538E+0000  1.753910E+0000
 -2.101686E+0000 -3.988604E+0000
  2.035404E+0000 -1.853660E+0000
  1.631220E+0000  4.510449E+0000
 -1.015605E+0000  2.763172E+0000
 -9.424101E-0001  4.175506E-0001
  1.066524E+0000  7.628695E-0001
  5.416306E-0001  2.189924E+0000
 -3.920498E+0000  3.961137E+0000
  8.435761E-0001 -1.472497E+0000
  5.716254E-0001 -1.214449E+0000
  1.881358E+0000  2.964613E+0000
 -1.789082E+0000  1.683719E+0000
 -2.246252E+0000 -3.187886E+0000
  9.323362E-0001 -1.075410E+0000
  2.754345E+0000  3.524706E+0000
 -2.426457E+0000  3.201924E+0000
 -2.841428E+0000 -2.278847E+0000
  2.326209E+0000 -3.419482E+0000
  5.549362E-0002  2.708309E+0000
  6.946410E-0001  7.591659E-0001
 -1.870174E+0000 -5.637408E-0001
 -3.185965E-0001 -1.720893E+0000
  1.506823E+0000  3.673017E-0001
 -3.086386E-0001  1.877355E+0000
 -1.844870E+0000  1.561336E+0000
  1.545791E+0000 -2.493020E+0000
 -1.355250E+0000 -2.704437E+0000
  3.816914E+0000  3.155708E+0000
 -3.199867E+0000  1.083528E+0000
 -5.993843E-0001  9.334004E-0002
  3.081258E+0000  3.695439E-0001
 -3.195482E-0001  4.468629E+0000
 -1.016755E+0000 -1.103984E-0001
 -8.492888E-0001 -1.998526E+0000
 -6.761726E-0001 -1.154770E+0000
  3.281640E+0000  2.250102E+0000
 -2.365427E+0000 -1.569087E+0000
 -2.233937E+0000 -2.743645E-0001
  4.307003E+0000 -2.897821E+0000
 -1.948251E-0001  3.326691E+0000
 -1.174399E+0000 -4.861209E-0001
 -3.394541E-0001 -4.083954E+0000
  1.778060E+0000 -1.864579E+0000
  3.739959E+0000  5.356952E-0001
 -2.587593E+0000  4.123235E+0000
  1.288288E+0000 -1.313919E+0000
 -2.454690E-0001  1.436687E+0000
  6.046490E-0002 -1.562688E-0001
 -5.679605E-0001 -2.168304E-0001
 -1.532491E+0000 -2.331453E+0000
  1.277657E+0000 -3.863689E+0000
 -1.015044E+0000  6.154134E-0001
 -6.587089E-0001 -8.138957E-0001
  2.586004E+0000 -1.930991E+0000
 -1.021164E+0000  6.181497E-0001
 -5.762041E-0001 -8.423296E-0001
 -2.083654E+0000 -6.407172E-0001
  4.126397E+0000  2.937738E+0000
 -1.908397E+0000  2.222332E+0000
 -2.048129E+0000  1.367674E+0000
  1.984958E+0000 -2.025427E+0000
  2.093486E+0000 -9.830915E-0002
 -1.613647E+0000  3.334637E+0000
 -2.741011E+0000  4.513668E-0001
  8.602593E-0001 -1.038912E+0000
  1.169303E+0000 -2.778371E-0001
  2.077951E+0000  4.724765E+0000
 -3.249714E+0000 -2.167752E-0001
 -7.060350E-0001 -3.332508E+0000
  2.846724E-0001  8.563631E-0001
  1.926522E+0000  6.157942E-0001
 -2.744631E+0000 -3.365782E-0001
  1.470461E-0001 -5.209186E+0000
  3.496531E+0000 -1.781088E+0000
 -3.166162E+0000  3.035067E+0000
 -3.799350E-0001  9.147712E-0001
 -6.459563E-0001 -3.422008E+0000
  8.819816E-0001 -1.960568E-0001
  1.880689E+0000  2.302404E+0000
 -1.513236E+0000  1.339333E+0000
  4.172993E-0001 -2.917850E+0000
 -3.984343E-0002 -6.219464E-0001
  3.315004E+0000  3.042178E+0000
 -3.339179E+0000  8.250253E-0001
  4.126096E-0001 -8.895545E-0001
  9.062311E-0001  9.431622E-0001
 -1.473537E+0000 -8.155419E-0001
  4.208151E-0001 -8.778109E-0001
  2.451826E+0000  2.062226E+0000
 -7.306041E-0001  2.162248E+0000
 -1.967036E+0000  8.929368E-0001
 -3.302598E+0000 -5.285154E-0001
  3.077201E+0000 -2.195411E+0000
  2.221997E+0000  3.245251E+0000
 -3.666287E+0000  4.107843E+0000
  3.626630E-0001 -2.106271E+0000
  2.107837E+0000 -4.460281E-0001
  1.403400E+0000  2.263371E+0000
 -1.104318E-0001  1.993935E+0000
 -4.926759E+0000 -6.800642E-0001
  1.395365E+0000 -2.189592E+0000
  2.596088E+0000  3.204222E-0001
 -1.713599E+0000 -9.005255E-0001
 -2.254687E+0000  1.604606E-0001
  3.320985E+0000 -2.907032E+0000
  4.624349E-0001  2.545209E+0000
  4.082573E-0001  1.950295E+0000
 -3.495788E+0000 -1.009820E+0000
  2.574203E+0000 -4.842593E-0001
  1.533460E+0000  1.443004E+0000
  5.109927E-0002  1.148190E+0000
  7.124293E-0001  1.672438E+0000
 -9.321749E-0001 -2.553652E-0001
 -3.687490E+0000 -1.313486E+0000
  1.851124E+0000 -1.178530E+0000
  2.210995E+0000  5.002698E+0000
 -5.548668E-0001  4.018014E+0000
 -4.126058E+0000 -2.769873E+0000
  4.177075E+0000 -3.971806E+0000
  2.142068E+0000  1.397277E+0000
  8.971223E-0001  4.737096E+0000
 -2.910545E+0000 -1.617849E+0000
 -2.467188E+0000 -3.760680E+0000
  4.497899E+0000 -1.312342E+0000
 -1.783652E+0000  4.599071E+0000
 -1.196344E+0000  9.941739E-0001
 -2.069059E+0000 -5.968506E+0000
  2.712623E+0000 -2.985600E+0000
  1.064370E+0000  3.689929E+0000
 -1.971494E+0000  4.217016E+0000
  8.023494E-0001 -3.789903E+0000
  3.984174E-0002 -3.540468E-0001
  4.077640E+0000  2.553754E+0000
 -2.236876E+0000  3.407148E+0000
 -1.152083E-0001  9.805723E-0001
 -6.264233E-0001 -3.411841E+0000
  1.547470E+0000  2.157632E+0000
 -8.763956E-0001  1.917771E+0000
 -3.285709E+0000 -1.722650E+0000
  2.630325E+0000 -3.270159E+0000
  4.867007E-0001  4.029070E-0001
 -2.266568E+0000  5.102006E+0000
 -2.313855E+0000 -2.557997E+0000
  3.279702E+0000 -4.573085E+0000
  2.723700E+0000  1.966669E-0001
 -2.871380E+0000  2.280596E+0000
 -3.871555E-0001 -3.215479E+0000
  1.184700E+0000 -3.214844E+0000
  3.680617E+0000  3.903841E+0000
 -3.869036E+0000  1.667417E+0000
 -2.219731E-0001 -9.702457E-0001
  1.613992E+0000 -2.218848E+0000
  2.696398E+0000  1.411916E+0000
 -1.734932E+0000  3.925215E+0000
 -3.846904E+0000 -2.594633E-0001
  1.447111E+0000 -2.380466E+0000
  5.088971E+0000 -7.369111E-0001
 -2.174663E+0000  4.707410E+0000
 -2.870624E+0000 -1.911603E+0000
  1.622069E+0000 -1.890963E+0000
  2.365171E+0000  5.547558E-0001
 -2.280280E+0000 -1.338423E+0000
 -1.202497E+0000 -2.539913E+0000
 -8.147068E-0001  1.957581E-0001
  2.947842E+0000  5.500285E-0001
 -7.989223E-0001  3.974509E-0001
  2.024523E+0000 -7.717438E-0001
 -1.950918E+0000  1.135829E+0000
  2.710690E+0000 -2.717861E+0000
 -1.221043E+0000 -5.541638E-0001
  3.409782E+0000  2.205320E+0000
 -6.889972E-0001 -6.156683E-0001
 -3.878484E-0002 -6.059959E-0001
  2.530844E+0000  2.201282E+0000
 -6.984895E-0001  1.674612E+0000
 -1.521759E+0000 -5.565579E-0001
  1.836296E+0000 -6.161730E-0002
  2.223880E+0000 -6.554571E-0001
 -1.712950E+0000  6.023898E+0000
 -2.731367E-0002 -2.750781E-0001
 -6.872131E-0001 -1.632923E+0000
  9.046848E-0001  1.094365E+0000
  1.647120E-0001  9.662648E-0002
  8.569125E-0001  5.787791E-0001
 -2.997752E-0001  8.865962E-0001
 -1.136460E+0000  8.911537E-0001
  2.337746E+0000  1.798218E+0000
 -5.315773E-0001  1.693455E+0000
  1.719769E+0000  1.144763E+0000
 -1.205477E+0000 -4.057441E+0000
  1.473754E+0000 -3.081889E+0000
  1.019620E+0000 -1.458395E+0000
  4.188781E-0002  3.927586E+0000
 -1.370350E+0000  9.123568E-0001
 -1.855857E+0000 -2.195512E+0000
 -4.216367E-0001 -2.695458E-0001
  2.130066E+0000 -7.397263E-0001
 -1.529254E+0000  1.936776E+0000
  1.479438E+0000 -1.415249E+0000
 -3.184186E-0001  3.343296E+0000
 -7.866256E-0002  4.651164E-0001
  6.570064E-0001 -2.960791E+0000
 -9.537234E-0001  6.135989E-0001
  1.180109E+0000  1.067756E+0000
 -3.231726E+0000  1.091809E+0000
  1.060861E+0000 -5.254666E-0002
  1.029905E+0000  1.419694E-0001
  1.268369E+0000  1.008212E+0000
 -8.530659E-0001  1.465018E+0000
 -3.450331E-0001 -2.043060E+0000
  3.808748E-0001 -1.728756E+0000
  1.386914E-0001  3.487186E+0000
 -2.834450E+0000 -8.125306E-0001
 -8.726557E-0001 -2.948274E+0000
  3.040247E+0000  1.232810E+0000
 -2.061562E+0000  1.219362E+0000
 -3.522750E-0001 -1.238317E+0000
  3.131925E+0000 -1.718889E+0000
  1.272465E+0000  2.211753E+0000
  6.069847E-0001  2.450942E+0000
 -3.290852E+0000  2.131858E+0000
  1.746530E-0001 -3.270352E+0000
  3.033215E+0000  2.830415E+0000
  8.191677E-0001  1.872596E+0000
 -1.798243E+0000 -2.467702E+0000
  3.227788E-0002 -4.859937E-0001
  3.684792E+0000  2.461270E+0000
 -2.551072E+0000  3.579030E+0000
 -2.344560E+0000 -2.387536E+0000
  2.524350E+0000 -2.969578E+0000
  1.262614E+0000  1.071719E+0000
 -1.146322E+0000  2.902632E+0000
 -2.308152E+0000 -3.568570E+0000
  4.251382E-0001 -1.440253E+0000
  1.749953E+0000 -2.132769E+0000
  8.353589E-0001  2.719546E+0000
 -1.343580E+0000 -4.395183E-0001
  1.406858E+0000 -2.005426E-0001
  2.202072E-0001  2.609618E-0001
 -2.706314E+0000 -4.363716E-0001
  2.230411E+0000 -3.401718E+0000
 -1.237986E+0000  2.156376E+0000
  2.605633E+0000  8.364141E-0001
 -1.493823E+0000  4.985667E-0001
  2.973378E+0000  2.576793E+0000
 -3.135643E+0000 -2.194985E+0000
  4.024271E-0001 -2.650715E+0000
  2.474929E+0000  9.515638E-0001
  1.960473E-0001 -1.748852E+0000
 -1.426852E+0000 -3.591956E-0001
 -1.426042E+0000 -1.721971E+0000
  2.505097E+0000 -1.896218E+0000
 -7.282412E-0001  3.438389E+0000
 -2.665217E+0000 -2.585563E+0000
 -5.834003E-0001 -1.336406E-0001
  1.286229E+0000 -2.544655E+0000
  2.794423E+0000  1.679877E+0000
 -3.685089E+0000  1.326560E+0000
 -1.195246E+0000 -2.256935E+0000
  2.530027E+0000 -1.858347E-0001
  9.944683E-0001  3.630080E+0000
 -3.671079E+0000  2.722946E+0000
  7.018353E-0001 -4.836526E+0000
  3.013897E+0000 -4.124932E+0000
  1.648176E-0001  3.666448E+0000
  1.781559E+0000  2.409135E+0000
 -2.319451E+0000 -1.195988E+0000
  2.202662E+0000  1.195218E+0000
  2.084876E+0000  1.920151E+0000
 -3.526437E+0000 -1.664598E-0001
 -4.829080E-0001 -1.183199E+0000
  4.990510E-0002 -1.686546E+0000
  2.791672E+0000  1.635729E+0000
  3.239276E-0001  6.550981E-0001
 -2.777330E+0000  3.222929E+0000
 -1.073789E+0000 -2.615695E+0000
  2.482215E+0000 -3.969196E+0000
 -1.063230E+0000  3.857878E+0000
 -7.004439E-0001 -1.671508E-0001
 -3.725856E+0000 -3.746220E+0000
  1.454816E+0000 -1.447656E+0000
  2.061038E+0000  2.624263E+0000
 -2.729488E+0000 -1.078134E+0000
  8.611705E-0001 -4.212645E+0000
  1.741656E+0000  1.196052E+0000
  1.806416E+0000  2.706868E+0000
 -1.643420E+0000 -7.152390E-0001
 -2.444266E+0000 -8.302242E-0001
  4.114800E+0000 -1.835442E+0000
  1.411871E-0001  2.556909E+0000
 -1.576097E+0000  7.206184E-0001
 -1.800648E+0000 -2.169117E+0000
  2.041741E+0000 -1.264798E+0000
 -1.376866E-0001  4.133751E+0000
 -2.383318E+0000 -1.609222E+0000
 -8.813250E-0001 -2.103424E+0000
  1.392711E+0000  1.120380E+0000
 -1.014909E+0000  3.889672E-0001
 -8.350133E-0001 -1.034090E+0000
  9.987277E-0001 -5.882410E-0001
  1.004333E+0000 -1.402486E-0001
 -2.201004E+0000  3.425881E+0000
 -8.071114E-0003 -2.390653E+0000
  4.749416E-0001 -3.404117E+0000
  2.486429E+0000  2.231666E+0000
 -4.299735E-0001  3.258758E+0000
 -2.891548E+0000  1.703082E-0001
  3.336023E+0000  1.976848E+0000
  2.781325E+0000  8.133923E-0001
 -1.720254E+0000  3.067923E+0000
 -1.105803E+0000 -1.360340E-0001
  8.223088E-0001 -2.000129E+0000
  5.484413E-0001  1.504136E+0000
 -5.955666E-0001  2.209738E+0000
 -6.563627E-0001 -2.198559E+0000
 -1.484089E+0000 -1.261792E+0000
  2.791212E+0000 -1.401567E+0000
 -3.523338E+0000  2.933544E+0000
  2.702877E+0000 -3.944507E+0000
  6.628138E-0001  1.476554E+0000
  2.422538E+0000  2.223303E+0000
 -2.311719E+0000 -7.545488E-0001
  3.939991E-0001 -3.036134E+0000
  1.709520E-0001  5.078378E-0001
  7.241041E-0001  2.750046E+0000
 -7.001747E-0001 -7.056863E-0001
 -1.660143E+0000 -6.493943E-0001
  2.066232E+0000 -2.720132E+0000
 -1.089383E+0000  1.124636E+0000
  6.038047E-0001 -9.758242E-0001
  6.971292E-0002 -3.711456E+0000
  1.886783E+0000  5.051500E-0001
  3.147257E-0001  3.670190E+0000
 -8.959381E-0001 -4.910479E-0001
 -3.696001E+0000 -1.135729E+0000
  2.051087E+0000 -1.511114E+0000
 -5.669358E-0001  2.943681E+0000
 -2.715687E+0000  1.797410E+0000
 -1.358165E+0000 -1.804244E+0000
  4.230943E+0000 -3.416800E+0000
 -1.373637E+0000  4.116972E+0000
  4.328752E-0001 -2.763983E+0000
 -2.679638E+0000 -1.747007E+0000
  3.303114E+0000  1.371389E+0000
 -1.527877E+0000  5.370340E+0000
 -2.498941E+0000  1.572603E+0000
 -5.925439E-0002 -4.032150E+0000
  5.729374E-0001 -2.735583E-0001
  1.340075E+0000  1.629929E+0000
 -4.114085E+0000  1.199890E+0000
 -1.469558E+0000 -1.586345E-0001
  4.280607E+0000 -1.161607E+0000
 -1.432800E+0000  2.237012E+0000
 -1.703566E+0000 -6.570905E-0001
  7.308409E-0001 -8.374121E-0001
  1.462304E+0000 -4.800102E-0001
  9.641805E-0001  2.027832E+0000
 -3.489544E+0000  9.908482E-0001
  3.376705E+0000 -1.362727E+0000
 -3.150577E+0000  1.352909E+0000
  1.494483E+0000 -3.183199E+0000
 -5.141873E-0001 -2.892656E+0000
  1.552416E+0000  1.672210E+0000
 -1.526650E+0000  2.033872E+0000
 -3.759944E+0000 -1.801400E+0000
  2.691514E+0000 -3.941530E+0000
  1.751556E+0000  2.020977E+0000
  2.051657E+0000  8.652896E-0001
 -3.274291E+0000 -2.070743E+0000
 -1.011264E+0000 -1.368533E+0000
  4.205545E+0000  1.969985E+0000
 -2.422112E+0000  1.356933E+0000
  8.203711E-0002 -1.669061E+0000
  1.372358E+0000 -2.659453E-0002
  1.843486E+0000  1.174606E+0000
 -1.484633E+0000  1.010902E+0000
 -3.889932E+0000 -3.397563E+0000
  3.113337E+0000 -3.217959E+0000
  1.947718E+0000  4.776623E+0000
 -3.199297E+0000  2.878767E+0000
 -9.387793E-0001 -2.014002E+0000
  2.148513E+0000 -4.265067E+0000
  4.270237E+0000  4.456581E+0000
  6.932713E-0002  2.375600E+0000
 -4.008303E+0000 -8.135649E-0002
  5.100737E-0001 -7.167115E+0000
  3.022176E+0000  2.076317E+0000
 -1.182130E+0000  2.397067E+0000
 -9.097629E-0001 -1.471349E+0000
 -8.949009E-0001 -3.818170E+0000
  5.190338E+0000 -3.817401E-0001
 -4.258167E+0000  3.323935E+0000
 -2.334866E+0000  1.244385E-0001
  2.470233E+0000 -5.963638E+0000
  3.360414E+0000 -1.248486E+0000
 -2.443121E+0000  8.244547E+0000
 -2.780220E+0000 -1.810397E-0001
  8.331671E-0001 -3.214789E+0000
  6.011051E+0000 -1.956646E+0000
 -1.820270E+0000  4.141649E+0000
 -1.872426E+0000  6.075497E-0001
 -1.427841E+0000 -3.295966E+0000
  4.566214E+0000  1.607262E-0001
 -9.992580E-0001  6.582458E+0000
 -2.116854E+0000  2.643694E-0001
 -1.902681E+0000 -3.842961E+0000
  7.583641E-0001 -3.403177E+0000
  3.146424E+0000  3.127964E-0001
  3.039776E-0001  4.141449E+0000
 -2.868313E+0000 -1.714273E+0000
  1.243764E+0000 -4.473439E+0000
  5.400503E+0000  9.769962E-0001
 -2.755570E+0000  2.542905E+0000
 -4.006601E+0000 -3.316789E+0000
  2.792506E+0000 -3.651710E+0000
  3.211563E+0000  5.430977E-0001
 -1.637836E+0000  2.372419E+0000
  1.055803E+0000 -2.057276E+0000
 -1.088794E+0000  2.304241E+0000
  1.086628E+0000 -2.857442E+0000
 -7.570998E-0002  3.124440E-0001
 -2.640150E-0001 -4.334358E-0001
 -1.005290E+0000  2.004596E+0000
  7.718374E-0001 -9.980258E-0001
  5.517517E-0001  6.968364E-0001
 -5.364578E-0001  1.573748E+0000
  8.884759E-0001  1.260391E+0000
  7.168887E-0001 -1.482709E+0000
  5.725146E-0001 -9.977497E-0001
  2.061896E+0000 -1.065639E+0000
 -3.713996E-0001 -3.705267E+0000
 -4.082807E-0001 -1.713058E-0001
  3.380984E-0001  2.732836E+0000
  2.068714E+0000  7.742597E-0001
 -1.643615E+0000  3.676120E+0000
  1.018655E+0000 -1.150340E+0000
  7.877385E-0001 -2.379167E+0000
  1.084906E+0000  1.474006E+0000
  1.498506E+0000  1.207869E-0001
 -3.204303E-0001  1.428628E+0000
 -4.574897E-0001 -2.715137E-0001
  1.148577E+0000 -3.570385E-0001
 -1.768802E+0000  1.085209E+0000
 -3.513634E-0001 -4.645007E+0000
 -1.092456E+0000 -1.722463E+0000
  4.254983E+0000 -6.394109E-0001
  2.858233E-0001  4.804350E+0000
 -3.116688E+0000 -5.854398E-0001
 -9.429557E-0001 -1.647181E+0000
  1.932609E+0000  1.527768E+0000
 -1.937814E-0001  2.729207E+0000
 -1.209556E+0000 -1.288819E+0000
 -1.312959E+0000  2.317136E+0000
  1.627557E+0000 -7.885715E-0001
 -9.957453E-0001  2.029749E+0000
  4.719337E-0001 -8.205721E-0001
 -3.233840E+0000  1.810511E+0000
  1.826799E+0000 -3.322393E+0000
  1.447533E+0000 -1.949605E-0001
 -5.866426E-0001  1.469888E+0000
  1.709816E-0001 -6.819802E-0001
 -2.812025E+0000 -4.069361E+0000
  3.382485E+0000 -6.512202E-0001
 -2.924815E-0001  4.619234E+0000
 -1.810537E+0000  7.672395E-0001
 -2.330243E+0000 -4.109374E+0000
  4.354970E+0000 -2.680459E-0001
  2.313486E+0000  3.433616E+0000
 -3.572897E+0000  3.774019E+0000
 -1.060075E+0000 -2.752778E+0000
 -1.965248E+0000  1.343002E+0000
  3.602718E+0000  2.725770E+0000
 -1.368519E-0001  2.560326E+0000
 -5.046188E+0000 -2.226465E+0000
  3.589495E+0000 -3.324365E+0000
 -1.807590E-0001  3.564533E+0000
  1.103904E+0000 -6.519193E-0001
 -2.982345E+0000 -2.533313E+0000
  1.370629E+0000 -5.567606E+0000
  4.428067E+0000  1.142520E+0000
 -7.767863E-0001  2.477563E+0000
 -1.616216E+0000 -1.419702E-0001
  2.073339E+0000 -1.077580E+0000
  2.779173E+0000  1.137554E+0000
 -9.994004E-0001  2.160170E+0000
 -3.181736E+0000  4.152502E+0000
  7.348010E-0001 -3.892986E+0000
  9.743222E-0001  9.483967E-0001
  1.255765E+0000  6.763925E-0001
  2.508164E-0001 -1.432410E+0000
 -9.715731E-0001 -1.775257E+0000
  1.160453E+0000 -6.934259E-0001
  1.989980E-0001 -5.499950E-0001
 -1.342546E+0000  1.546011E+0000
  1.325817E+0000 -6.862351E-0001
 -5.854328E-0001 -5.988100E-0001
  6.283128E-0001 -1.834806E+0000
 -5.208063E-0001  3.034364E-0001
 -9.107995E-0001  2.824296E-0001
  2.251863E+0000 -8.485811E-0001
 -7.301014E-0001  1.020049E+0000
 -9.405341E-0001 -1.408993E+0000
  2.435011E+0000 -2.458385E+0000
 -9.306395E-0002  2.035418E+0000
 -8.941145E-0001 -1.901394E+0000
 -3.725072E-0001  2.656473E-0001
  1.423781E+0000 -1.545762E+0000
  1.067308E+0000  1.255657E+0000
 -2.261499E+0000  1.466068E+0000
  1.042795E-0001 -7.331990E-0001
  8.548758E-0001  3.632173E+0000
 -7.898970E-0001  1.801352E+0000
 -2.008439E+0000 -2.215796E+0000
  1.445801E+0000 -4.345115E-0001
  1.338140E+0000  4.242265E+0000
 -3.981351E+0000  2.515238E+0000
 -7.449917E-0002 -5.766143E+0000
  1.676186E+0000 -2.505908E+0000
  1.694887E+0000  5.598471E+0000
 -2.583483E+0000 -2.082293E-0002
 -1.966213E+0000 -1.659857E+0000
  2.854540E+0000  9.776089E-0001
 -1.707379E+0000  3.289354E+0000
 -3.231686E+0000  2.823918E-0001
  1.410222E+0000 -7.917258E-0001
  9.056318E-0001  1.270520E+0000
 -4.047319E-0001 -9.119379E-0001
 -4.237451E+0000 -1.298984E+0000
  4.516704E+0000 -1.862626E+0000
  1.557258E+0000  2.092372E+0000
 -9.081136E-0001  6.530183E-0001
 -2.231601E+0000 -3.880499E+0000
  8.393929E-0001 -8.377459E-0001
  1.287613E+0000 -1.796977E+0000
 -1.347813E+0000  2.600884E+0000
 -1.445876E-0001  1.744359E+0000
 -2.476204E+0000 -1.453319E+0000
  9.151233E-0001 -2.114845E+0000
  1.927086E+0000  1.802888E+0000
 -2.910155E+0000  6.542286E-0001
  3.547188E-0001 -2.514153E+0000
  8.514792E-0001  5.696300E-0003
  3.079277E+0000  4.333939E+0000
 -9.568069E-0001  6.102339E-0001
 -4.601527E+0000 -2.542174E-0001
  2.794771E+0000 -2.349297E+0000
  2.309743E+0000  1.295543E+0000
  1.474589E-0001  2.060910E+0000
  1.022641E+0000 -2.090137E+0000
 -2.902332E+0000  2.710850E+0000
  3.009809E+0000 -7.029070E-0001
  7.150742E-0001  7.065130E-0004
 -3.911999E+0000  2.051684E+0000
 -6.320052E-0001 -3.987321E+0000
  7.856284E-0001  4.582196E-0002
  2.012615E+0000  2.736675E+0000
 -4.267090E-0001  3.204721E+0000
 -3.638385E+0000 -6.554259E-0001
  2.160901E+0000 -7.112632E+0000
  1.171644E+0000  1.660081E+0000
  7.748174E-0001  2.404467E+0000
 -3.764635E+0000  2.574609E+0000
 -8.912426E-0001 -4.108595E+0000
  3.553306E+0000  5.759122E-0001
  4.130543E-0001  3.014491E+0000
 -4.150823E+0000 -1.991393E+0000
  3.121053E+0000 -3.969966E+0000
  1.823375E+0000  2.599015E+0000
  6.385357E-0001  2.666634E+0000
 -2.963247E+0000 -1.414691E-0001
 -9.847136E-0001 -1.833424E+0000
  2.621515E+0000 -1.387637E+0000
 -2.214918E+0000  4.187832E+0000
  1.146029E+0000 -1.992932E+0000
 -1.363978E+0000 -6.874111E-0002
  1.519081E+0000 -3.015994E+0000
  5.932728E-0001 -9.708642E-0001
 -4.042531E+0000  3.156884E-0001
 -5.847157E-0001  1.616815E+0000
  2.517255E+0000  5.938858E-0001
 -5.515829E-0002  2.423019E+0000
 -1.666243E+0000  3.343781E-0001
 -8.741176E-0001 -1.638990E+0000
  1.576357E+0000 -7.230443E-0001
  2.090196E+0000  2.097539E+0000
 -2.145923E+0000  2.319825E+0000
 -1.717321E+0000 -4.884824E+0000
 -1.672274E-0001 -2.239874E+0000
  5.279625E+0000  9.794293E-0001
 -3.240417E+0000  3.818280E+0000
 -2.788535E+0000 -1.863874E+0000
  3.490492E+0000 -4.604653E+0000
 -8.477806E-0001  1.832968E+0000
  1.324393E+0000  2.540965E+0000
 -1.049299E+0000 -1.346810E+0000
 -9.474888E-0001 -1.700359E+0000
  2.286553E+0000  1.419760E+0000
 -4.440764E-0001  9.989853E-0001
 -9.205707E-0001 -1.769216E+0000
  3.017118E+0000 -3.460462E+0000
 -1.425149E+0000  2.282393E+0000
 -2.455063E+0000  1.560430E+0000
 -2.193628E+0000 -6.919437E-0001
  2.341056E+0000 -1.392516E+0000
 -1.749729E-0001  3.100087E-0001
 -5.399446E-0001 -7.534238E-0001
 -1.579952E+0000  1.880014E+0000
  1.918255E+0000 -8.880862E-0001
 -1.851767E+0000  3.087298E-0001
 -2.320373E+0000 -2.680517E+0000
  2.850720E+0000 -1.667150E+0000
  3.454933E+0000  1.708240E+0000
 -3.019113E+0000  1.672826E+0000
  4.860960E-0001 -5.701983E+0000
  7.655914E-0001 -1.428962E+0000
  3.453004E+0000  3.336572E+0000
 -2.929426E+0000 -1.171830E-0001
 -7.136484E-0001 -2.627085E+0000
 -7.052162E-0001 -2.471674E+0000
  3.619753E+0000  2.291107E-0001
 -3.653979E+0000  5.365483E+0000
 -5.572529E-0001 -2.763143E+0000
 -9.524732E-0002 -5.098895E+0000
  5.476835E+0000  4.747604E+0000
 -3.054408E+0000  3.364798E+0000
 -4.453689E+0000 -4.007286E+0000
  2.394176E+0000 -4.738408E+0000
  3.374287E+0000  3.735642E+0000
 -3.809446E+0000  4.818032E+0000
 -1.122584E+0000 -4.596988E+0000
  6.975393E-0001 -2.546225E+0000
  3.679254E+0000  6.896977E-0001
 -3.198788E+0000  1.363803E+0000
 -9.494471E-0001 -2.189039E+0000
 -3.651652E-0002 -2.201434E+0000
  2.758235E+0000 -2.131987E-0001
 -6.163057E-0001  1.543703E+0000
  7.472047E-0001  2.051757E-0001
 -2.420635E+0000 -7.351493E-0001
  1.760034E+0000 -8.316284E-0001
  4.272200E-0001  2.069208E+0000
 -1.665588E+0000  1.118829E+0000
 -1.830864E+0000 -1.395672E+0000
  1.754964E+0000 -2.560032E+0000
  2.051380E+0000  1.821282E+0000
 -1.455312E+0000  1.227145E+0000
  5.481566E-0001 -1.829182E+0000
 -1.148097E+0000  3.282851E+0000
  1.292214E+0000  2.660627E+0000
 -4.337412E+0000 -6.236042E-0001
  1.392596E+0000 -2.578184E+0000
  4.554848E-0002  2.221534E+0000
 -2.970264E-0001  2.342095E+0000
 -1.687591E+0000 -1.200657E+0000
 -1.821313E+0000 -4.959362E-0001
  4.574694E+0000  3.215680E-0001
 -2.571311E+0000  4.219651E+0000
 -2.426995E+0000 -3.640671E+0000
  2.316313E+0000 -3.272389E+0000
  2.521511E+0000  4.521846E+0000
 -2.122939E+0000  3.062827E+0000
 -4.482368E+0000  2.792177E-0002
  2.918614E+0000 -4.099296E+0000
  1.467859E+0000  2.442354E+0000
 -1.017489E+0000 -3.404795E-0002
 -3.901609E+0000 -3.770721E+0000
  4.580899E+0000 -8.277441E-0001
  7.823394E-0001  4.363436E+0000
 -2.989187E+0000  5.472401E-0001
  2.410589E+0000 -4.845296E+0000
 -1.517312E+0000  2.611428E+0000
  2.105139E+0000 -1.804948E+0000
  3.664011E-0001  1.924230E-0001
 -1.689549E-0001  1.794777E+0000
 -1.638893E-0001  2.523141E+0000
 -1.884592E+0000 -3.143078E-0002
 -3.240417E-0001  6.288049E-0001
  1.850930E+0000  2.264112E-0002
 -5.613737E-0001  3.612671E+0000
 -5.995760E-0001  1.552569E+0000
 -1.457936E+0000 -2.426675E+0000
  1.095871E+0000  7.514667E-0001
  1.709698E+0000  1.639729E+0000
 -3.934970E+0000 -1.039615E+0000
  2.981036E+0000  1.908541E+0000
  6.479775E-0001  1.170962E+0000
 -2.926708E+0000  3.886585E+0000
  8.676220E-0001  1.040600E+0000
 -4.611143E-0001 -1.238248E+0000
  1.444875E+0000  3.189378E+0000
  2.819359E-0001  1.698036E+0000
 -3.574435E+0000 -7.287485E-0001
  1.798139E+0000 -3.197287E-0001
  3.091117E-0002  1.044593E+0000
  1.586406E+0000 -4.554898E-0001
 -3.157644E+0000  1.407678E-0002
  1.952633E+0000 -3.365771E+0000
  1.573992E+0000 -2.023252E-0001
 -1.894439E-0001  1.123236E+0000
 -1.300530E+0000 -2.935502E+0000
  1.093571E+0000 -8.749529E-0001
  2.175332E+0000  9.605169E-0001
  8.750888E-0001  2.051418E+0000
 -3.434471E+0000 -1.454537E+0000
  1.015168E-0001 -2.484457E+0000
  2.312693E+0000  5.113484E-0003
  5.579190E-0001  4.607242E+0000
 -4.065733E+0000 -4.386193E-0001
 -1.350675E+0000 -3.047874E+0000
  5.879364E+0000 -2.544792E+0000
 -1.119874E+0000  5.442607E+0000
 -4.272588E+0000  2.973129E-0001
  3.429883E-0001 -1.852112E+0000
  6.318051E-0002  9.404161E-0001
  1.728396E+0000 -2.173406E+0000
 -5.471647E-0001 -8.372218E-0001
 -7.652750E-0001 -8.605849E-0001
  2.774093E+0000  1.766738E+0000
 -2.683892E+0000  2.806172E+0000
  5.483034E-0001 -9.272170E-0001
  3.768730E-0001 -3.447409E+0000
  3.700433E+0000  5.725588E-0001
 -1.168422E+0000  1.312861E+0000
  8.751791E-0002 -5.539701E-0001
  2.782441E-0001 -2.540144E-0001
  4.822286E-0001 -9.098981E-0001
  5.888196E-0001  1.814229E-0002
  6.516584E-0001  7.736537E-0001
 -1.617420E+0000  7.990062E-0001
  1.459998E+0000 -2.138765E+0000
  1.453242E+0000  2.071986E+0000
 -4.314576E-0001 -1.265699E+0000
 -9.939905E-0001  2.507022E-0001
  1.703797E+0000 -1.641487E+0000
  1.007648E+0000  4.926463E-0001
 -1.641016E-0001  7.013750E-0001
 -1.229757E+0000  7.044835E-0001
 -6.355961E-0001 -1.565051E+0000
  1.379890E+0000  4.084303E+0000
 -1.156795E+0000 -4.438337E-0001
 -3.021362E+0000 -4.182040E+0000
  3.301684E+0000 -3.994802E+0000
 -1.394461E-0002  2.777641E+0000
 -1.001139E+0000  1.787549E+0000
  3.107583E-0001 -3.378880E+0000
  9.706104E-0002 -1.012656E+0000
  1.707163E+0000  4.651471E+0000
 -1.466755E+0000  1.720927E+0000
 -1.732867E+0000 -1.758355E+0000
  1.101505E+0000 -2.368709E-0001
  8.670015E-0001  2.383961E+0000
 -3.064015E-0001 -6.383466E-0001
  3.808254E-0001  2.032848E-0001
 -9.343544E-0001  1.548160E+0000
 -1.445985E+0000  8.944944E-0001
  3.587571E+0000  1.792904E-0001
 -1.150059E+0000  2.583690E+0000
 -1.541784E+0000  1.016075E+0000
  1.077576E+0000 -5.747916E-0001
 -1.396234E+0000 -1.616670E-0001
 -1.474491E+0000 -5.588817E-0001
 -1.190234E+0000 -1.276679E+0000
  1.073413E+0000 -1.529628E+0000
 -2.475682E+0000  7.887483E-0001
  1.171206E-0001  4.690068E-0001
  2.170034E+0000  6.486999E-0001
 -4.496106E-0002  2.998825E+0000
 -2.916569E+0000 -1.715796E+0000
  8.048158E-0001 -3.250343E+0000
  4.340860E+0000  2.087322E+0000
 -3.195947E+0000 -1.253918E+0000
  3.641039E-0001 -1.954160E+0000
  1.620286E+0000  1.151117E+0000
 -1.070086E+0000  1.595339E+0000
 -6.833823E-0001 -1.853166E+0000
 -7.999929E-0001 -2.082868E+0000
  1.174489E+0000 -1.686520E+0000
  1.031115E+0000 -1.468318E+0000
 -3.306953E+0000  1.070927E+0000
  2.926009E-0002 -1.484902E+0000
  1.070864E+0000 -8.942730E-0001
  2.124695E+0000  1.133568E+0000
 -2.138102E+0000  6.163918E+0000
 -2.164759E-0001 -5.003437E-0001
 -6.511801E-0001 -1.702172E+0000
  3.764228E+0000 -1.076217E+0000
 -3.580856E-0001  4.683639E+0000
 -1.601544E+0000  2.054356E+0000
 -1.912007E+0000 -8.508229E-0001
  6.826820E-0001 -4.939818E-0001
  3.378992E+0000  1.510234E+0000
 -4.043194E+0000  3.064183E+0000
  4.492532E-0001 -2.036400E+0000
  3.498524E-0001 -6.628421E-0001
 -3.286925E-0001  3.511596E+0000
  8.313641E-0001  2.548567E+0000
 -3.749872E+0000  7.034014E-0001
  1.758101E+0000 -1.995641E+0000
 -1.023030E+0000 -4.023773E-0001
 -8.923151E-0001  3.220044E+0000
  1.508339E+0000  7.950829E-0001
 -4.623019E+0000  1.685695E+0000
 -7.020325E-0001 -1.591643E+0000
  2.047815E+0000 -2.089295E+0000
  2.526865E-0001  4.892044E+0000
 -1.454899E+0000 -5.348159E-0002
 -2.236749E+0000 -4.252785E-0001
 -2.051856E-0001  6.299958E-0001
 -1.530101E-0001 -2.596143E-0001
 -8.879247E-0001  5.689555E-0001
  6.248346E-0001 -9.041414E-0001
  3.316327E-0001  2.029715E+0000
 -1.354715E+0000 -1.062615E-0001
 -3.710745E-0001 -1.149388E+0000
  1.177528E+0000  2.200024E-0001
 -1.841193E+0000  2.764737E+0000
 -2.971969E+0000  2.855806E-0001
  1.749470E+0000 -4.415719E+0000
  4.291847E+0000  1.502603E+0000
 -1.602381E+0000  3.565124E+0000
 -2.991645E+0000  6.805106E-0001
  1.237833E+0000 -5.255244E+0000
  1.121212E+0000  1.052589E+0000
 -8.496780E-0001  4.702056E+0000
 -1.929190E+0000  2.455833E+0000
  3.974758E-0001 -1.637835E+0000
  2.264713E+0000  1.415402E+0000
 -1.122670E+0000 -8.717066E-0001
 -1.593471E-0002 -3.473603E+0000
  2.822215E+0000 -1.910959E+0000
  3.020102E-0001  2.464199E+0000
 -4.534576E-0001  4.503303E+0000
 -2.039216E+0000 -3.571158E-0002
  1.529284E+0000 -2.712467E+0000
  2.240619E+0000  1.678957E+0000
 -1.769680E+0000  2.108397E+0000
 -1.432407E+0000 -1.747835E+0000
  3.282879E+0000 -4.798859E-0001
 -2.465020E-0001  1.281837E+0000
  1.044300E+0000 -2.455231E-0001
 -1.210466E+0000  3.779096E-0001
 -1.395690E+0000 -2.524775E+0000
  2.176588E+0000 -8.649618E-0001
 -1.588802E+0000  2.317267E-0001
 -6.476784E-0001 -1.865927E+0000
 -1.170625E+0000 -1.977132E+0000
  2.044050E+0000  1.842867E+0000
 -1.327692E+0000  4.968702E+0000
 -2.258225E+0000  2.724606E-0001
  1.627442E+0000 -5.826809E+0000
  1.589340E+0000  3.353258E+0000
 -1.186085E+0000  1.150034E-0001
 -2.521164E+0000 -2.841536E+0000
 -3.389645E-0001 -4.766216E+0000
  4.569856E+0000  4.010371E-0001
 -1.309322E-0002  5.682643E+0000
 -2.668269E+0000 -5.014100E-0004
 -1.908105E+0000 -2.491061E+0000
  3.275287E+0000 -9.119656E-0001
  1.043484E+0000  1.405012E+0000
 -1.220322E+0000  1.637776E+0000
 -3.744056E-0001 -1.182440E+0000
  2.010150E+0000  8.964582E-0001
 -3.416885E+0000  2.716871E+0000
 -1.557961E-0001 -1.102092E-0001
 -1.576582E+0000 -1.271929E+0000
 -2.513758E-0001  2.263361E+0000
 -8.339061E-0001  8.183717E-0001
 -1.614485E+0000  2.903678E-0003
  2.161250E+0000  3.040145E-0002
  1.191297E+0000 -1.270807E+0000
 -1.424041E+0000 -7.655355E-0001
  1.867334E+0000 -6.962477E-0001
  3.893250E-0001  1.997567E+0000
 -2.152846E+0000  3.863498E-0001
 -7.474110E-0002 -4.206440E+0000
  1.851325E+0000 -1.457157E+0000
  1.995572E+0000  1.227650E+0000
 -4.192604E+0000 -1.323039E+0000
  6.654468E-0001 -3.407289E+0000
  2.226019E+0000 -2.062055E+0000
  1.676923E+0000  4.674605E+0000
 -2.608346E+0000 -9.048914E-0001
 -8.523304E-0001 -5.204850E+0000
  2.283826E+0000 -3.768584E+0000
  1.647023E+0000  1.685825E+0000
 -2.813543E+0000  9.867499E-0001
 -1.112379E+0000 -2.977871E+0000
  3.559332E+0000  3.268237E-0002
 -9.782219E-0001  4.310375E+0000
  4.156165E-0001 -1.577269E+0000
  6.344660E-0002 -5.164080E-0001
  5.045379E-0001 -9.857645E-0002
  1.723037E+0000 -7.974744E-0001
  2.098024E+0000 -1.169268E+0000
 -2.605577E+0000  2.313382E+0000
  1.505844E-0001 -3.950388E-0001
  8.066183E-0002 -3.214032E+0000
  9.546995E-0001  2.979510E+0000
 -7.221260E-0002  2.255920E-0002
 -1.485305E+0000  2.137347E+0000
 -5.374370E-0001 -1.370004E+0000
  1.276553E+0000 -8.253174E-0001
  1.623657E-0001 -9.928373E-0001
 -5.601633E-0001 -1.118524E-0001
  9.204292E-0001 -1.615827E-0001
 -1.339566E+0000  9.449599E-0001
 -1.123191E+0000  1.558128E+0000
  2.567472E-0001  2.576046E+0000
 -1.720234E+0000  3.321501E-0001
 -2.142580E+0000 -9.176748E-0001
  2.356056E+0000 -2.920506E-0001
  2.297398E+0000  1.835781E+0000
 -3.963480E+0000  2.864763E+0000
  3.451772E-0001 -8.182745E-0001
  2.371311E+0000 -1.342570E+0000
 -1.448668E+0000  3.853321E+0000
 -9.433654E-0001  1.894158E+0000
 -1.841990E+0000 -3.205696E+0000
  1.431244E+0000  1.626418E+0000
  1.031215E+0000  1.634203E+0000
 -6.373826E+0000  1.502796E-0001
  1.840284E+0000 -1.596199E-0001
  1.440878E+0000  1.505512E+0000
 -6.158652E-0001  8.465994E-0001
 -4.559232E-0001 -7.285598E-0001
 -4.952637E+0000 -1.360746E+0000
  3.311583E+0000 -3.339734E+0000
 -3.240992E-0002  1.115060E+0000
 -1.061360E+0000  1.772612E+0000
 -8.640081E-0001 -2.102899E+0000
 -5.173449E-0001  2.491176E-0003
  4.733128E+0000 -2.959501E-0001
 -2.461821E+0000  2.522378E+0000
  1.836783E+0000 -3.341982E+0000
 -3.321879E-0002 -2.510649E+0000
  4.354267E-0001 -1.512602E+0000
  6.565303E-0001  1.256296E+0000
 -1.146956E+0000  8.663717E-0001
  2.866065E-0001 -1.997497E+0000
  9.310466E-0001 -4.119884E-0001
  4.234982E-0001  5.257403E-0002
 -1.901489E+0000 -1.748150E+0000
  1.002624E+0000 -2.807152E-0001
  3.834362E-0001  1.704615E+0000
 -1.876203E+0000  4.171774E-0001
  5.458819E-0001 -9.003120E-0001
 -1.235358E+0000  9.682486E-0002
  9.724928E-0001  1.751161E+0000
 -6.802408E-0002  5.749295E-0001
 -3.290912E+0000 -1.229199E+0000
  1.674001E+0000  1.214460E+0000
  1.434284E+0000 -4.150834E-0001
 -9.388159E-0002  5.442817E-0001
 -3.660868E+0000  2.416750E-0001
  4.700046E-0001 -5.720265E+0000
  1.518336E+0000  6.298358E-0001
  2.321134E+0000  4.602027E+0000
 -3.023087E+0000  7.717121E-0001
 -1.726697E+0000 -2.526540E+0000
  3.082994E+0000 -7.038517E-0001
  6.519520E-0001  2.129239E+0000
 -2.878546E+0000  3.318114E-0002
  1.894964E+0000 -4.023379E+0000
  2.179993E+0000 -1.016014E+0000
  9.773017E-0001  4.038673E+0000
 -3.276143E-0001 -2.414715E+0000
 -1.105791E+0000 -1.318778E-0001
  3.702301E+0000 -6.330715E-0001
 -2.437764E+0000  2.008022E+0000
  2.961926E-0001 -1.464052E+0000
 -5.721121E-0002  1.582026E-0001
 -6.882912E-0001  1.800878E+0000
  1.184521E+0000 -1.885016E+0000
 -2.862234E-0001 -9.733401E-0001
  1.749776E-0001  9.342744E-0001
 -1.267912E+0000 -4.151040E-0001
  6.740551E-0001 -1.022325E-0001
 -9.229143E-0001 -1.382261E+0000
  2.686619E+0000 -1.372351E+0000
 -6.320046E-0001  4.007672E+0000
 -5.420125E-0001 -4.399225E-0001
 -2.327350E+0000  5.329120E-0001
  2.568436E+0000 -8.800852E-0001
  1.617205E+0000  3.019981E+0000
 -4.033697E+0000 -3.982492E-0001
  9.062589E-0001 -3.283236E+0000
  3.312197E+0000  2.626089E-0001
 -1.206641E+0000  1.333159E+0000
 -3.089379E+0000 -3.875857E-0001
 -2.046333E+0000 -2.536190E+0000
  3.849881E+0000 -5.170343E-0001
  5.340524E-0001  6.583368E-0001
 -2.399150E+0000  5.978933E-0001
  4.284692E-0001 -2.551052E+0000
  4.209847E-0001  1.579221E+0000
  1.032865E+0000  3.607202E+0000
 -3.961677E+0000 -7.019126E-0001
  8.753998E-0001 -5.001263E+0000
  3.112783E+0000  1.186231E+0000
 -2.622476E+0000  3.445024E+0000
 -4.929966E+0000 -2.919552E+0000
  3.325574E+0000 -3.780537E+0000
 -1.285161E+0000  1.884437E+0000
  1.699220E+0000  2.742500E+0000
 -1.404078E-0001 -1.217986E+0000
 -1.404786E+0000 -3.328690E+0000
  5.085526E+0000 -1.054797E+0000
  5.978448E-0001  4.572999E+0000
 -1.286389E+0000  1.743578E+0000
 -2.845784E+0000 -3.141327E+0000
  2.359116E+0000 -1.287598E+0000
  2.409000E-0002  4.170197E+0000
 -3.263005E+0000 -3.927031E-0002
  8.049472E-0002 -3.849602E+0000
  1.238192E+0000 -1.713844E+0000
  1.216170E+0000  1.288558E+0000
 -9.552813E-0002  3.276126E+0000
 -2.763909E+0000 -1.554023E+0000
  7.380786E-0001  3.750559E-0001
  2.509505E+0000  7.480758E-0001
  1.120761E+0000  1.584853E+0000
 -2.087186E+0000 -3.789434E-0001
  1.130252E+0000 -1.379337E+0000
  2.212091E-0001  5.134096E-0001
 -9.259763E-0001  4.287277E-0001
 -3.680468E+0000  2.154141E+0000
  2.451909E+0000 -1.168837E+0000
 -1.056781E+0000  2.735563E+0000
 -1.350943E+0000  1.779879E+0000
  1.064089E+0000 -2.345559E+0000
  1.358211E+0000 -1.466725E+0000
  1.830900E+0000  1.031990E+0000
 -7.593986E-0001  1.908123E-0001
  7.678567E-0001  9.745913E-0001
 -7.656260E-0001 -3.253673E+0000
  4.686449E-0002  1.041879E-0001
  2.068311E+0000  1.262379E+0000
 -2.287821E+0000  1.014799E+0000
 -9.946760E-0001 -5.847779E-0001
  8.178290E-0001 -1.056606E+0000
  2.187316E+0000 -2.643054E+0000
  2.908187E-0001  4.221505E-0001
 -1.660103E+0000  1.301701E+0000
 -3.062105E+0000 -3.467376E+0000
  1.269120E+0000 -3.326500E+0000
  3.290760E+0000 -1.421516E+0000
 -3.093403E+0000  3.151457E-0001
 -1.722257E+0000  3.901948E-0002
 -1.779238E+0000 -2.026008E+0000
  2.740980E+0000 -8.570708E-0001
  5.317330E-0001  1.408720E+0000
 -7.366105E-0001 -2.445258E+0000
  7.170879E-0001 -3.272986E+0000
  4.528739E+0000  2.333494E+0000
 -7.974099E-0001  6.196033E+0000
 -1.859972E+0000  5.162148E-0001
  5.793824E-0001 -5.384571E+0000
  2.827035E+0000  7.580709E-0001
 -1.039501E-0001  3.606744E-0001
 -1.748611E+0000 -2.357836E+0000
  2.012481E+0000 -2.794080E-0002
 -6.337735E-0001  1.974602E+0000
 -2.965579E+0000 -1.473377E+0000
  1.887719E+0000 -1.668177E+0000
  4.382734E-0001  1.706968E+0000
 -3.164128E-0001 -8.845924E-0002
  1.300084E+0000 -2.706683E+0000
 -3.340303E-0001  1.738174E+0000
  4.437851E-0001  2.720815E+0000
 -4.618471E+0000 -6.560278E-0001
  5.892516E-0001 -4.473325E+0000
  2.875071E+0000 -2.898959E-0001
 -9.766336E-0002  2.673356E+0000
 -1.953777E+0000  2.271889E+0000
 -1.376887E+0000 -3.992455E+0000
  2.246300E+0000 -1.868995E+0000
  4.701585E-0001  1.352172E+0000
 -1.166950E+0000  1.204733E+0000
 -1.237604E+0000 -4.800186E-0001
  4.825481E+0000 -1.812030E+0000
 -2.284467E+0000  1.703676E+0000
  1.321668E-0001  1.791737E+0000
  2.655977E-0002 -1.186837E-0001
  2.774888E-0002  9.664991E-0001
  1.089412E+0000 -1.079257E+0000
  5.018229E-0001  2.967394E+0000
  4.180411E-0001  2.291744E+0000
  2.168990E-0001 -5.348259E-0001
 -3.918598E+0000 -1.820866E+0000
  2.373909E+0000  5.577818E-0001
 -4.730975E-0001  1.096257E+0000
 -1.579279E+0000 -1.634253E+0000
  1.625625E+0000 -4.644462E+0000
  2.842624E+0000  4.676719E-0001
  4.066706E-0001  3.798167E+0000
 -1.675611E+0000 -1.578717E+0000
 -1.535537E+0000 -9.972495E-0001
  2.186779E+0000  1.985986E+0000
  3.998692E-0001  4.503233E+0000
 -2.719300E+0000  1.800427E+0000
 -4.518332E-0001 -3.854349E+0000
  4.019484E+0000  3.626625E+0000
 -1.620547E-0001  2.714841E+0000
 -2.970671E+0000 -1.132898E+0000
  6.433004E-0001 -4.459556E+0000
  1.603485E+0000 -7.183725E-0001
  1.959518E+0000  4.015783E+0000
 -1.745486E+0000 -7.282634E-0001
  8.454540E-0002  6.700320E-0001
 -9.173794E-0001  1.067118E+0000
  3.115983E+0000 -3.535139E+0000
 -1.885559E+0000  3.927892E+0000
 -1.258645E+0000  9.198696E-0001
  2.233628E+0000 -3.734482E+0000
  2.311593E+0000  2.023462E+0000
 -1.263769E+0000  2.566563E+0000
 -4.545323E-0001 -3.852120E+0000
  9.909274E-0001 -1.242117E+0000
  1.421390E+0000  3.863124E+0000
 -2.989741E+0000 -1.217706E-0001
 -1.666215E+0000 -4.925893E-0001
  3.916882E+0000  3.714284E-0001
 -4.466560E-0001  5.163154E+0000
 -4.589853E+0000  6.742617E-0001
 -1.331613E+0000 -5.097305E-0001
  2.399542E+0000 -6.267253E-0001
  3.662257E-0001  2.136185E+0000
 -1.960100E+0000  9.243719E-0001
 -1.096003E+0000 -3.225111E+0000
  1.087090E-0001 -3.267560E+0000
  3.676790E+0000 -9.798716E-0001
 -1.182867E+0000  1.735597E+0000
 -3.371398E+0000  3.465847E+0000
  3.253927E+0000 -5.758815E+0000
  4.985974E-0001 -1.528302E+0000
  3.318719E+0000  1.035051E+0000
  4.277836E-0001  3.573742E+0000
 -2.897217E+0000 -4.639264E-0001
 -5.818608E-0001 -2.341915E+0000
  2.629419E+0000  3.219566E+0000
  1.152070E+0000  3.951036E+0000
 -4.534612E+0000 -1.519772E+0000
 -2.835226E-0001 -5.466862E+0000
  4.973929E+0000 -7.685993E-0001
  1.241076E+0000  2.760532E+0000
 -3.994171E+0000  1.588958E+0000
 -1.486448E+0000 -2.070221E+0000
  3.764586E+0000  3.573597E-0001
  7.752304E-0001  6.427112E-0001
 -3.278361E+0000 -3.039398E+0000
  3.711965E+0000 -3.672289E+0000
  3.494023E+0000  2.656807E+0000
 -1.174251E+0000  4.958537E+0000
 -1.973039E+0000 -3.013090E+0000
  1.869669E+0000 -4.893042E-0001
  2.972422E+0000  1.893098E+0000
 -5.484501E+0000  2.064219E+0000
  9.026820E-0001 -3.704320E+0000
  1.802070E+0000 -1.543557E+0000
  1.943497E+0000  5.444088E+0000
 -1.945812E-0001  4.801738E-0001
 -2.937359E+0000 -2.575712E+0000
  4.700471E+0000 -1.902441E+0000
  2.690047E-0001  3.502483E+0000
 -2.554890E+0000  3.281642E+0000
 -1.260453E+0000 -3.443246E+0000
  1.108013E+0000 -9.014986E-0001
  1.405209E+0000  1.489271E+0000
 -2.055501E+0000  1.223533E+0000
  2.453350E-0001 -7.129708E-0001
 -7.654544E-0001  1.006907E+0000
  4.802950E-0001 -8.467409E-0001
 -3.673869E-0001  1.751827E+0000
  1.751175E-0001 -3.915961E-0001
 -4.827150E-0001  8.835178E-0001
  1.111125E+0000 -6.731855E-0001
 -5.801835E-0001  2.646917E+0000
 -3.988333E-0001 -4.060799E-0001
 -2.066215E+0000 -3.803371E-0002
  5.531496E-0001 -1.944438E-0002
  9.336727E-0001  2.084311E+0000
 -6.403755E-0001  3.544357E+0000
  5.214382E-0002  4.237233E-0001
 -8.370320E-0002  1.182029E+0000
 -1.017883E+0000 -2.812547E+0000
  2.121061E+0000  2.258715E-0001
 -9.556202E-0001  4.638412E+0000
 -5.444111E-0001  6.519529E-0001
  3.930653E-0001 -9.954984E-0001
 -5.079434E-0002 -7.168397E-0001
  9.515454E-0001  2.214270E+0000
 -4.758106E+0000  2.004529E+0000
 -2.132166E+0000 -3.166448E+0000
  3.908106E+0000  6.245440E-0002
  1.532187E+0000  1.289614E-0001
  3.436560E-0001  1.669129E+0000
 -1.364911E+0000 -1.167943E+0000
 -4.051086E-0001 -4.171798E+0000
  8.073253E-0001  4.830103E+0000
 -2.455888E+0000  2.024830E+0000
 -3.177976E-0001 -3.378493E+0000
  1.950195E+0000 -2.557180E+0000
  2.315350E+0000  1.781914E+0000
 -6.691328E-0001  2.605808E+0000
 -2.055488E+0000  8.011855E-0001
  1.627998E+0000 -1.357333E+0000
  1.725557E+0000  1.737093E+0000
  6.940192E-0001  2.149645E+0000
 -2.633836E+0000 -1.286703E+0000
  2.320117E+0000 -2.358006E+0000
 -5.540099E-0001  3.559756E-0002
 -7.267540E-0001  4.032521E-0001
 -7.461935E-0001  1.684066E-0001
  3.045607E+0000 -1.171899E+0000
 -2.171861E+0000 -1.493570E-0001
 -3.535371E-0001 -5.050655E-0001
  2.483899E+0000 -2.398863E-0001
  5.191471E-0002  2.386381E+0000
 -8.612219E-0002  1.731291E+0000
  1.342183E+0000  9.047535E-0001
 -2.634349E+0000 -4.677140E-0001
  2.492311E+0000 -1.408742E+0000
 -9.594858E-0001  1.986329E+0000
  1.786209E+0000 -6.758572E-0002
  1.392561E-0001 -4.277892E-0001
  7.683928E-0001  1.626507E-0001
  1.770055E+0000 -1.065968E+0000
 -1.571185E+0000 -4.136229E-0001
  1.711254E+0000 -3.567625E+0000
 -1.148583E+0000  8.347007E-0001
  1.074286E+0000  2.143110E+0000
 -8.493732E-0001  1.720162E+0000
 -3.890325E+0000 -1.996934E-0001
  3.316836E+0000 -4.806851E-0001
 -3.997604E-0001  1.449014E-0001
  1.349064E-0001 -6.248132E-0001
 -8.531256E-0002 -2.560482E+0000
  4.193799E-0001 -1.493261E+0000
  2.790043E+0000  1.076475E+0000
 -1.386408E-0001  2.328586E+0000
 -6.293929E-0001 -2.943374E+0000
  5.541824E-0001 -4.263536E+0000
  4.246925E+0000  3.613568E+0000
  7.946802E-0001  3.399433E+0000
 -4.867929E+0000  2.864126E-0001
  2.967705E-0001 -3.467058E+0000
  2.278277E+0000  8.265447E-0002
 -3.732514E-0001  1.934389E+0000
  8.610793E-0001 -4.468458E-0002
 -3.965040E+0000 -1.902948E-0001
  3.294610E+0000  6.909956E-0001
  1.032984E+0000  2.795878E+0000
 -2.671904E+0000  3.991286E+0000
  1.628244E+0000 -2.298013E+0000
 -9.213288E-0001 -1.225549E-0001
  2.658768E+0000  9.263735E-0001
 -4.077239E+0000  2.948363E+0000
 -6.194787E-0002 -4.600224E+0000
  4.748410E-0001  2.795723E-0001
  4.174619E+0000  5.243104E+0000
 -3.527292E+0000  3.905603E+0000
 -3.492320E+0000 -3.169886E+0000
  4.213650E-0001 -2.947054E+0000
  1.889963E+0000  2.446914E+0000
 -7.013749E-0001  1.522737E+0000
 -2.876197E+0000  3.826224E-0001
  9.473062E-0002 -7.189331E-0001
  3.875830E+0000 -3.907602E+0000
 -1.057871E+0000  2.379819E+0000
 -3.322034E-0001  3.628021E-0001
 -1.862794E+0000 -1.270269E+0000
  1.775051E+0000  1.150057E-0001
  2.309496E+0000  3.912665E+0000
 -1.357691E+0000  3.034812E+0000
 -1.101873E+0000 -3.162846E+0000
  2.260954E+0000 -2.429135E+0000
  1.638420E+0000  2.310918E+0000
  6.907990E-0001 -5.377665E-0001
 -3.238671E-0001 -3.631387E+0000
  2.592354E+0000  1.376837E+0000
  2.156795E-0001 -8.621223E-0001
  1.559761E+0000  8.309869E-0001
 -2.075849E+0000 -1.015662E+0000
  8.585648E-0001 -1.008150E+0000
  4.325600E-0001  1.151494E+0000
  2.533768E-0001 -5.525960E-0001
 -2.212027E+0000 -2.782032E-0001
  1.776437E+0000 -1.196713E+0000
 -8.180965E-0001  1.171835E+0000
  1.185824E+0000  2.615410E-0001
 -3.130685E+0000 -3.459473E+0000
  3.082826E+0000 -1.924086E-0001
  2.823580E+0000  2.324766E+0000
 -3.371164E+0000  4.880156E-0001
  1.011543E+0000 -1.019255E+0000
  2.375775E+0000 -1.632345E-0001
 -3.602542E-0001 -9.857836E-0001
  4.231201E-0001 -5.633650E-0001
  2.379488E-0001 -2.755378E+0000
 -7.510348E-0001  1.896384E+0000
  9.922013E-0001  2.094234E+0000
 -1.158749E+0000 -2.412786E+0000
 -1.211691E+0000 -1.515874E+0000
  1.462715E+0000  1.877088E+0000
 -1.889671E+0000  5.077851E-0001
 -8.582835E-0001  8.504048E-0002
  2.581576E+0000 -2.548535E+0000
 -2.650896E+0000  1.550979E+0000
 -7.129226E-0001 -7.525267E-0003
  3.190528E-0001 -1.106650E+0000
  9.005407E-0001  2.807407E+0000
 -9.492497E-0001  1.465114E+0000
  6.658352E-0001 -2.766346E+0000
 -3.238028E-0001  3.686256E-0001
 -1.040152E+0000  1.253871E+0000
  1.110037E+0000 -1.043175E+0000
  1.075032E+0000 -1.007885E+0000
 -1.272330E+0000 -8.088122E-0001
  1.436398E+0000  1.886224E+0000
 -1.018601E+0000 -1.505954E-0001
 -2.057182E+0000 -6.468785E-0001
  2.998237E+0000 -3.631531E+0000
 -3.620559E-0001  3.934762E+0000
 -7.078791E-0001  2.178487E+0000
 -4.887670E+0000 -3.703596E+0000
  4.213369E+0000 -2.744607E+0000
  6.819730E-0002  3.443882E+0000
 -2.558189E+0000  1.605519E+0000
 -5.123166E-0001 -2.482082E+0000
  4.397864E+0000 -2.754296E+0000
 -5.204494E-0001  4.126778E+0000
 -1.814781E+0000  4.102578E-0001
 -4.008545E+0000 -2.436768E+0000
  6.097124E+0000 -2.196855E-0001
 -1.942679E+0000  6.287005E+0000
 -3.669975E+0000  1.235758E+0000
  4.384899E-0002 -4.061471E+0000
  4.429824E+0000 -9.362351E-0001
 -3.161895E+0000  6.471048E+0000
 -2.659652E+0000 -1.839720E+0000
  5.601081E-0001 -2.992470E+0000
  3.376917E+0000  2.820086E+0000
 -5.462407E-0001  3.832313E+0000
 -3.574130E+0000 -8.904311E-0003
 -6.277464E-0001 -1.261650E+0000
  4.943269E+0000 -2.246409E+0000
 -3.411409E+0000  6.823285E+0000
  3.037983E-0001 -3.194381E+0000
 -1.906939E+0000 -3.363774E+0000
  2.804514E+0000  5.441868E-0001
  6.724371E-0001  1.310112E+0000
 -3.068660E-0001  1.267705E+0000
 -3.164308E+0000 -1.133595E+0000
  3.250036E+0000 -3.027863E+0000
  1.308401E+0000  2.915643E+0000
  4.297905E-0001 -2.417430E-0001
 -5.089298E+0000 -2.002765E+0000
  2.991950E+0000 -4.173099E+0000
  3.526336E+0000  2.980624E+0000
 -1.878147E+0000  6.818409E+0000
 -3.613303E+0000 -1.780374E+0000
  2.073704E+0000 -2.451315E+0000
  5.012912E+0000  1.163216E+0000
 -1.713675E+0000  4.623002E+0000
 -3.473868E+0000 -3.169672E+0000
  9.316900E-0001 -3.185405E+0000
  4.986909E+0000  2.660820E+0000
 -1.109496E+0000  4.332422E+0000
 -2.503999E+0000 -1.358281E+0000
 -1.589310E-0001 -3.176002E+0000
  5.147076E+0000  9.220561E-0001
 -4.595075E+0000  4.705097E+0000
 -3.053706E+0000 -4.181171E+0000
  2.113448E+0000 -2.804928E+0000
  2.019873E+0000  1.648801E-0001
 -1.003932E+0000  6.687793E-0001
 -3.450885E+0000 -1.267092E+0000
  7.795930E-0001 -1.826067E+0000
  2.195074E+0000  1.670194E+0000
 -1.511406E+0000  3.402901E+0000
 -2.482992E+0000 -4.543339E+0000
  1.789712E+0000 -1.744034E+0000
  1.806031E+0000  3.219458E+0000
 -8.732607E-0001  3.111605E+0000
 -2.584687E+0000 -6.371603E-0001
  1.225963E+0000 -1.879324E+0000
  1.189748E+0000  2.910318E+0000
  1.684842E+0000  2.102542E+0000
 -4.737480E+0000 -5.622425E-0001
  1.180737E+0000 -3.046955E+0000
 -1.544218E+0000  2.931866E+0000
  3.976470E-0001 -1.564308E+0000
  2.770117E+0000 -4.422402E-0001
  5.742716E-0001  9.623941E-0001
 -2.343256E+0000 -1.193095E+0000
  4.273198E-0001 -1.451348E+0000
  1.959292E+0000  1.225656E+0000
 -6.750502E-0002 -6.117169E-0001
 -3.275534E-0001 -1.503982E+0000
 -1.751096E+0000 -1.728599E+0000
  1.884903E+0000 -3.567393E+0000
  2.109953E+0000 -7.434818E-0001
  8.683911E-0001  2.220191E+0000
 -4.460564E+0000  8.581225E-0001
  1.227726E+0000 -3.960520E+0000
  1.687558E+0000  5.465875E+0000
  9.241028E-0001 -2.321854E+0000
 -1.825103E+0000 -2.586469E+0000
  1.340453E+0000  7.152984E-0001
 -1.386838E-0002 -4.855299E+0000
  3.718383E-0001 -1.450393E-0001
  1.982593E+0000  1.690047E+0000
 -4.428504E+0000  1.884961E+0000
  5.314320E-0001 -1.941921E+0000
  3.144069E-0001  3.659503E-0001
  1.119937E+0000  1.212384E+0000
 -1.006701E+0000 -5.903996E-0001
 -4.427476E-0001  5.679236E-0001
 -1.685606E-0001  3.542771E-0001
  1.953219E+0000 -1.146297E+0000
  6.449205E-0001  2.555895E-0001
  1.038475E+0000  3.206240E-0001
 -5.273007E+0000  2.188408E+0000
  3.591420E+0000 -2.144888E+0000
 -3.067338E-0001  4.418532E-0001
  3.304824E-0001 -9.185424E-0001
  5.955324E-0001  2.682919E+0000
 -2.819703E+0000  9.667988E-0001
 -1.482803E+0000  1.567129E+0000
  1.731324E+0000 -3.223535E+0000
 -1.429943E+0000  1.263666E-0001
  8.540310E-0001  1.126299E+0000
 -5.328933E-0001 -2.031615E+0000
 -2.361642E+0000 -1.299270E+0000
  3.985107E+0000 -2.453780E-0001
 -1.051219E+0000  2.049560E+0000
 -2.881009E+0000 -8.365333E-0001
 -1.035879E+0000 -1.866996E+0000
  5.766657E-0001  1.863694E+0000
 -2.338384E+0000 -1.894675E+0000
  1.479253E+0000 -8.524146E-0001
  6.759694E-0001 -1.282384E+0000
 -2.445352E+0000 -4.022050E-0001
  1.967678E-0001 -1.572977E-0001
  1.001892E+0000 -7.294941E-0001
 -1.052924E+0000  1.245023E+0000
 -2.437669E+0000  3.260556E-0001
  7.586733E-0001 -1.462872E+0000
  8.594023E-0001  2.853915E+0000
  1.060691E+0000 -6.249020E-0001
 -3.398643E+0000  3.238997E+0000
  1.415026E+0000 -4.081907E+0000
  3.909919E-0001 -1.010117E+0000
  3.241678E+0000  3.784557E+0000
 -4.289675E+0000  5.572981E+0000
 -1.537011E-0001 -2.827711E+0000
  1.533392E-0001 -1.146160E-0001
  5.409100E-0001  2.359282E+0000
 -6.023501E-0001  1.901736E+0000
 -2.455242E-0002 -1.385431E+0000
  2.395798E-0001  3.977540E-0001
 -7.487675E-0002  1.705791E+0000
 -2.203945E+0000  1.550936E+0000
  1.981617E-0001 -2.891428E+0000
  4.201483E-0001 -5.559672E-0001
  2.045367E+0000  3.283180E-0001
  4.482930E-0001  1.687845E+0000
 -1.991442E+0000 -8.255944E-0001
 -1.014778E+0000 -2.993175E+0000
  1.892945E+0000 -2.173766E+0000
 -2.726963E-0001  1.929186E+0000
 -2.493842E+0000  1.604883E+0000
 -5.830638E-0001  1.609039E-0001
  1.796526E+0000  1.090450E+0000
  5.093919E-0001  1.367578E+0000
 -1.835290E+0000  3.786821E-0001
 -2.310701E+0000 -4.136004E-0001
  3.790545E+0000 -1.310974E+0000
 -2.608887E+0000  3.265208E+0000
  1.375340E+0000 -1.952728E+0000
 -3.065125E-0001  1.989782E+0000
  1.254256E+0000  3.508319E+0000
 -1.401865E+0000  1.801188E+0000
 -2.040905E+0000 -1.836002E+0000
  3.959134E+0000 -2.466719E+0000
 -6.295697E-0001  3.625472E+0000
 -1.242562E+0000  7.655121E-0001
 -2.327484E+0000 -3.748278E+0000
  3.148617E+0000 -2.479795E+0000
 -9.208550E-0002  3.829674E+0000
 -2.545526E+0000  1.157714E-0001
 -6.381205E-0001 -2.610057E+0000
  2.899363E+0000 -6.930421E-0002
  8.183101E-0001  4.383730E-0001
 -3.754755E+0000  1.544587E+0000
  4.014018E-0001 -4.067328E+0000
  4.639327E+0000 -1.640355E+0000
  2.863436E+0000  3.294928E+0000
 -3.613246E+0000  2.833785E-0001
  6.884300E-0001 -4.747505E+0000
  1.748223E+0000 -4.075817E+0000
  1.062448E+0000  2.153715E+0000
 -1.789039E+0000  7.189166E-0002
 -6.010341E-0001 -2.568069E+0000
  1.474445E+0000  4.773141E-0001
  1.991187E+0000  1.297888E+0000
 -2.004907E+0000 -1.638233E+0000
  1.841451E+0000 -2.247504E+0000
 -9.328298E-0001 -7.127102E-0001
  3.907985E-0002 -2.650293E-0001
 -9.059854E-0002 -8.679793E-0001
  1.859820E+0000  1.708671E+0000
 -7.019083E-0001  2.542790E+0000
 -2.447146E+0000 -2.071411E+0000
  2.034968E+0000 -7.847169E-0001
  3.999592E+0000  2.377813E+0000
 -2.174006E+0000  3.269785E+0000
 -4.965631E+0000 -2.648255E+0000
  5.005062E+0000 -4.530009E+0000
  1.988198E+0000  3.611640E+0000
 -5.078120E-0001  2.702059E+0000
 -3.678109E+0000 -2.251910E+0000
  2.243868E+0000 -5.518683E+0000
  3.015802E+0000  9.356407E-0001
 -3.359416E+0000  3.199506E+0000
 -1.451428E+0000 -3.780298E+0000
  1.765242E+0000 -1.964270E-0001
  3.005511E+0000  2.349383E+0000
 -2.603652E+0000 -2.026001E+0000
  2.368916E+0000 -1.873482E+0000
 -6.483308E-0001  1.719468E+0000
  3.403254E+0000  2.171807E+0000
 -2.288736E+0000 -1.815759E-0001
 -8.151517E-0001 -3.414211E+0000
  1.836867E+0000  1.583175E+0000
 -7.392682E-0001  8.387704E-0001
 -1.255230E+0000 -1.092112E+0000
  1.585029E+0000  7.266632E-0001
  2.058837E-0001  1.049551E-0001
 -1.883824E+0000 -6.747522E-0001
  1.458706E-0002 -1.151434E+0000
  1.170144E+0000  3.402493E+0000
  9.598256E-0001  4.027198E-0003
 -4.470210E+0000 -2.624355E-0001
  1.279513E+0000 -1.186193E+0000
  3.815257E-0001 -1.449716E+0000
 -2.010333E+0000  2.943986E+0000
  2.549175E+0000 -1.215706E+0000
  6.152553E-0001 -2.607799E+0000
 -9.260002E-0001  4.567695E-0001
  5.531004E-0002 -5.759112E-0001
  3.361287E-0001  8.132109E-0001
 -1.818774E+0000  8.447832E-0001
  2.315539E+0000 -7.825332E-0001
 -2.290870E+0000 -2.061952E+0000
  4.326466E+0000  9.931877E-0001
 -8.270935E-0001  4.918453E-0001
 -1.863416E+0000 -2.884985E+0000
  2.603721E+0000 -3.710817E+0000
 -1.583092E+0000  3.981894E+0000
  2.508312E-0001 -1.957908E+0000
 -5.547334E-0001 -1.610850E+0000
  1.139699E+0000 -1.364685E-0001
 -8.501213E-0002 -2.581409E-0001
  1.643965E-0001 -3.341858E+0000
 -5.102502E-0001  9.434592E-0001
 -1.070395E+0000  2.728957E+0000
  3.833568E-0001 -2.616743E+0000
  6.654192E-0001 -1.369352E+0000
  1.845613E+0000  8.999794E-0002
 -1.389795E+0000 -2.518566E+0000
 -1.984957E+0000  1.097346E-0001
  2.713615E+0000 -3.360883E+0000
 -2.462314E+0000  5.532289E-0001
  2.174247E+0000  2.716215E+0000
 -3.491066E+0000  4.251793E-0001
  1.425556E+0000 -1.042139E+0000
  1.232210E-0001  1.645511E+0000
  1.813129E+0000  2.185933E+0000
 -4.251663E+0000  1.318981E+0000
 -8.602169E-0001  1.467373E+0000
  3.562752E+0000 -2.342939E+0000
 -8.451848E-0001 -2.152734E-0001
 -4.644626E-0002 -1.795406E+0000
  7.257207E-0002 -5.479041E-0001
  1.050769E-0001  2.984037E+0000
 -1.282945E+0000  1.081679E+0000
 -2.984908E+0000 -1.011589E+0000
  1.933340E-0001  1.279601E+0000
  2.946667E-0001 -7.266810E-0001
  3.783683E-0002  2.104016E+0000
 -1.848656E+0000  5.674398E-0001
 -2.849280E+0000 -6.161351E-0001
  3.718726E+0000 -1.657444E+0000
  1.062406E+0000  3.312166E+0000
 -4.313556E+0000  4.867745E-0001
  4.317317E-0001 -2.776189E+0000
  1.310645E+0000  1.167409E+0000
  4.401538E+0000  3.731258E+0000
 -3.098853E+0000  2.305046E+0000
 -3.978317E+0000 -1.669103E+0000
  3.057628E+0000 -2.952123E+0000
  1.967822E-0001  2.445242E-0001
 -1.992553E+0000  3.535885E+0000
  1.321871E+0000 -1.021211E+0000
 -3.797034E+0000 -7.386302E-0001
  1.128268E+0000 -9.611338E-0001
 -2.279996E+0000 -1.085747E+0000
  3.168008E-0001  1.511219E+0000
  7.563098E-0001  2.371702E+0000
 -7.277611E-0001 -1.130355E+0000
 -2.205912E+0000  2.941730E-0001
  1.807157E-0001 -1.231581E+0000
  5.814253E-0001  2.027715E+0000
  1.696940E+0000 -1.177350E+0000
 -4.346424E+0000  2.577918E+0000
  6.346700E-0001 -1.315985E+0000
  4.560839E+0000 -3.461294E-0001
 -3.148442E+0000  5.472942E+0000
 -2.175126E+0000 -2.026495E+0000
  8.469891E-0001 -4.506919E+0000
  1.562624E+0000  1.779278E-0001
  3.377947E-0001  4.267574E+0000
 -2.840552E+0000 -2.097782E+0000
  1.431821E+0000 -4.386865E+0000
  2.995745E+0000  9.141195E-0001
  6.730406E-0001  2.462352E+0000
 -2.872853E+0000  1.815260E+0000
 -1.080145E-0001 -5.519936E+0000
  2.856184E+0000  1.710903E+0000
  1.124472E+0000  5.191225E+0000
 -2.412163E+0000  1.469627E+0000
 -1.328299E+0000 -9.540671E-0001
  1.752059E+0000 -3.237062E+0000
  8.040106E-0001  1.014890E+0000
 -2.928722E+0000  1.728101E+0000
  1.632733E+0000 -1.745274E+0000
 -3.264278E-0001 -1.074088E+0000
  1.291030E+0000  6.329897E-0001
 -3.469054E-0001 -5.063211E-0001
  3.039494E+0000 -3.346638E+0000
 -9.337862E-0001  2.251950E+0000
  9.483442E-0001  1.399922E+0000
 -6.227814E-0001 -3.477298E-0002
 -8.994469E-0001 -8.514434E-0001
  2.069287E+0000  1.598695E+0000
  8.398641E-0001 -1.275706E-0001
 -1.750087E+0000  1.359674E+0000
  9.555520E-0001  1.780540E-0001
  3.259846E-0001  2.307903E+0000
 -1.353071E-0001  6.842350E-0001
  3.191014E+0000 -2.617439E+0000
  1.577143E+0000  2.145213E+0000
 -1.210866E+0000  2.719237E+0000
 -3.198432E+0000 -2.438048E+0000
  3.025806E+0000 -6.981924E+0000
  4.030351E+0000  3.908293E+0000
 -2.209636E+0000  4.635054E+0000
 -3.269464E+0000 -4.112298E+0000
 -1.270903E-0001 -6.254266E+0000
  7.065029E+0000 -9.385111E-0001
 -1.999254E+0000  5.103753E+0000
 -5.172582E+0000 -3.801190E+0000
 -5.401999E-0001 -9.366946E+0000
  3.684523E+0000  2.667809E-0001
  1.519926E+0000  2.944276E+0000
 -6.193872E+0000  2.266076E+0000
  3.913446E-0001 -7.142906E+0000
  4.761129E+0000  3.337641E-0001
 -7.365486E-0001  4.438585E+0000
 -1.807866E+0000  2.482372E-0001
 -8.265178E-0003 -2.119356E+0000
  1.662407E+0000 -8.495005E-0001
  1.173187E-0001  8.542386E-0001
  7.197077E-0001  4.138775E+0000
 -2.670745E+0000 -2.558751E+0000
  7.286052E-0001 -2.865381E+0000
  4.527462E+0000  1.609784E+0000
 -1.113792E+0000  4.362936E+0000
 -1.862103E+0000 -1.447549E+0000
  7.375852E-0001 -3.184581E+0000
  3.952795E+0000 -1.959790E+0000
 -8.255353E-0001  2.132274E+0000
 -2.142578E+0000  2.427507E-0001
  1.495478E+0000 -2.017096E+0000
  9.149333E-0002  1.425936E+0000
 -4.210090E+0000  2.566005E+0000
  1.480599E+0000 -6.185509E-0001
 -6.489788E-0001  1.693399E+0000
  1.296454E+0000  2.113673E+0000
 -3.430821E-0001  3.747643E-0001
  2.061834E+0000 -1.583235E+0000
 -7.901356E-0001  6.613832E-0001
  2.240228E+0000 -1.237008E+0000
 -1.026793E+0000  5.446189E-0002
  9.443603E-0001  3.481905E-0001
 -2.982231E+0000 -1.387209E+0000
  1.508587E+0000  1.818471E+0000
  2.933442E+0000  1.996742E+0000
 -2.132982E-0001  7.061770E-0002
 -3.152369E+0000 -4.171583E+0000
  2.524385E+0000 -5.500828E-0001
  9.034539E-0001  2.226319E+0000
 -2.024471E+0000  1.140270E+0000
  2.000381E-0001 -5.390094E-0001
  2.795613E+0000 -8.712397E-0001
 -1.184030E+0000  1.079933E+0000
 -1.360558E+0000 -1.020098E+0000
 -1.737524E+0000 -1.336690E+0000
  1.235803E+0000 -1.290832E+0000
  2.279648E+0000  2.139104E+0000
 -1.159227E+0000  5.520227E+0000
  2.622268E-0001 -1.239048E+0000
 -9.257178E-0001 -2.382198E+0000
  2.519401E+0000  2.115741E+0000
 -3.394048E+0000  2.755773E+0000
 -1.822201E+0000  1.351260E+0000
 -2.302081E-0001 -2.480604E+0000
  3.138254E+0000  2.586027E+0000
 -1.436168E+0000  2.114830E+0000
 -1.144583E+0000 -2.739475E+0000
 -3.666502E-0001 -3.369246E+0000
  4.282203E+0000  1.502940E+0000
 -1.405727E+0000  1.807396E+0000
 -4.450976E+0000 -8.537404E-0001
 -1.555572E-0001 -2.670072E+0000
  1.636848E+0000 -3.148246E-0001
  3.388591E+0000  3.448078E+0000
 -4.986362E+0000  2.036286E+0000
  8.600795E-0001 -3.147489E+0000
 -1.197801E+0000 -1.112919E-0002
  2.004820E+0000  9.954210E-0001
 -1.769580E+0000  2.173374E+0000
 -1.479789E+0000 -3.042417E+0000
 -9.547269E-0001 -1.282464E+0000
  1.891475E+0000  2.376634E-0001
 -1.428817E+0000  1.778853E+0000
 -8.198783E-0001  3.028357E-0001
  2.476399E+0000 -1.089083E+0000
  5.711124E-0002  2.627822E+0000
  6.980213E-0001 -1.466122E+0000
 -1.869630E+0000 -1.750643E-0001
  3.370671E+0000 -3.200406E+0000
  1.070872E+0000  3.397481E-0001
 -5.167371E-0001 -4.404144E-0001
 -9.103297E-0001 -1.588483E+0000
 -4.167810E-0001  3.649588E-0001
  9.200087E-0001 -1.957587E-0001
 -1.970125E+0000  3.201402E+0000
  9.586728E-0001 -1.845943E+0000
 -1.354698E+0000  1.874661E+0000
 -4.580572E-0001  8.144788E-0001
 -1.496079E+0000 -3.161612E+0000
  2.678851E+0000 -4.266871E-0001
 -1.480239E-0001  1.559658E+0000
 -1.619648E+0000  1.425473E+0000
  1.509717E+0000 -5.082115E+0000
  1.082257E+0000  1.880452E+0000
  4.240069E-0001 -8.932478E-0001
  1.450944E+0000 -2.178302E+0000
 -1.266573E+0000  2.151644E+0000
  1.476892E+0000  3.012818E+0000
 -2.283962E+0000 -6.806297E-0001
 -1.784461E+0000 -5.264786E+0000
  3.015132E-0001  4.555814E+0000
  7.985436E-0001 -1.741973E-0001
 -8.631569E-0001 -1.435251E+0000
  5.528668E-0001 -3.281651E+0000
  1.576912E+0000  1.311028E+0000
  1.607826E+0000  3.923750E-0001
 -1.711484E+0000  9.628703E-0001
 -2.966676E+0000 -3.252515E-0002
  2.212280E+0000 -4.007614E+0000
  1.236102E+0000  3.783924E+0000
  2.978727E-0001 -1.411796E+0000
 -2.334160E+0000  8.208463E-0002
  3.459879E+0000 -3.010733E+0000
 -9.614350E-0001  7.987117E-0001
 -1.885154E-0001 -2.167927E+0000
  7.215923E-0001 -3.738722E-0001
  6.293072E-0001  6.156184E-0001
  5.262274E-0001 -1.760265E+0000
 -1.308399E+0000 -8.091653E-0001
  1.922255E+0000 -8.139984E-0002
 -5.295698E-0002  1.662862E+0000
  1.481930E+0000  8.322295E-0001
 -1.415585E+0000  1.048349E+0000
  2.158415E+0000  9.761853E-0001
  2.480125E+0000  8.548741E-0001
 -1.479188E+0000  1.810372E-0001
 -1.605006E+0000 -3.116616E+0000
  2.638267E+0000  1.226353E+0000
 -3.412787E-0001  2.185376E+0000
 -8.185432E-0001  6.250492E-0001
  1.241376E+0000 -3.259509E+0000
  6.446025E-0001 -2.607532E+0000
  3.294516E-0001  2.010361E+0000
 -2.356812E+0000  1.641290E-0001
  2.783577E-0001 -2.694144E-0001
  1.808522E+0000  8.034774E-0001
  1.229475E-0001  2.860063E+0000
 -2.959808E+0000 -1.678238E+0000
  1.608611E+0000 -2.823703E+0000
  4.643012E+0000  1.979729E+0000
 -2.454464E+0000  6.082386E+0000
 -2.715458E+0000 -3.043799E+0000
 -5.069876E-0001 -4.126153E+0000
  3.168630E+0000 -7.520567E-0001
  1.396202E+0000  3.349754E+0000
 -1.468516E+0000 -3.847427E-0001
 -1.740438E-0001 -3.239936E+0000
  3.055365E+0000  1.213845E+0000
 -3.331351E+0000  3.249980E+0000
 -1.907766E-0001 -1.525020E+0000
 -6.366967E-0001 -5.806924E-0001
  2.193175E+0000 -3.016330E+0000
 -2.845521E-0001  1.535944E+0000
 -1.312097E+0000  2.663634E+0000
 -3.359987E+0000 -1.873994E+0000
  1.025282E+0000 -3.549610E-0001
  2.155851E+0000  3.283869E+0000
 -1.638184E+0000  2.984950E+0000
 -3.659533E+0000 -2.552451E+0000
  3.471037E+0000 -4.490945E+0000
  2.522235E+0000  2.134943E+0000
 -1.077927E+0000  3.273505E+0000
 -2.500329E+0000 -1.887430E+0000
  2.091736E+0000 -1.469646E+0000
 -9.001161E-0002 -1.955474E+0000
 -1.549785E+0000  1.567305E+0000
  2.628612E+0000  1.563220E+0000
 -9.536669E-0001  1.617032E+0000
 -1.523005E+0000  1.983647E+0000
 -1.804523E+0000 -3.336494E+0000
  2.215001E+0000 -5.680988E-0001
 -8.735001E-0001  2.585978E+0000
 -1.643637E+0000 -2.042001E+0000
  1.643456E+0000 -1.501694E+0000
  4.469336E+0000 -5.655148E-0001
 -5.238732E+0000  2.309002E+0000
  8.449057E-0001 -1.687099E+0000
  1.521177E+0000 -1.225490E+0000
 -2.617522E+0000  2.270135E+0000
  2.269695E-0001  1.008829E+0000
 -2.185262E+0000 -1.124430E-0001
  3.694449E+0000  3.455283E-0001
 -3.465545E+0000  3.611641E+0000
  1.693384E+0000 -2.033346E-0001
 -3.843164E+0000 -3.941713E+0000
  4.074989E+0000 -3.185455E+0000
  2.062971E+0000  4.365483E+0000
 -2.244171E+0000  1.643438E+0000
 -2.589994E+0000 -2.730951E+0000
  3.793553E+0000 -5.034144E-0002
  2.882073E+0000  1.093321E+0000
 -2.376233E+0000 -1.066694E+0000
  7.001243E-0001 -3.807083E+0000
  3.933320E+0000  6.355805E-0001
 -5.159767E-0001  6.287365E+0000
 -1.816049E+0000  6.042178E-0001
 -1.479688E+0000 -3.624268E+0000
  3.665098E+0000 -2.409423E-0001
  1.440324E+0000  3.040871E+0000
 -2.820552E+0000 -2.864648E+0000
 -2.178513E+0000 -3.579521E+0000
  4.651560E+0000  2.246965E+0000
 -2.949326E-0001  4.321109E+0000
 -4.165326E+0000 -2.931381E+0000
  8.489811E-0001 -6.510490E+0000
  2.784735E+0000  1.094025E+0000
 -1.472809E-0001  2.863199E+0000
 -1.424956E+0000 -4.845907E-0001
  3.640162E-0001 -2.023381E+0000
  2.322509E+0000  2.923115E+0000
 -1.527765E+0000  4.692717E+0000
 -3.918733E+0000 -3.990475E+0000
 -4.172979E-0001 -1.557289E+0000
  5.562397E+0000  4.600579E-0001
 -1.979720E+0000  4.267649E+0000
 -3.055696E+0000 -1.260887E+0000
  7.647655E-0001 -5.234434E+0000
  7.949396E-0001  2.906245E+0000
 -2.443067E-0002 -1.447386E+0000
 -5.385885E+0000 -3.334336E+0000
  2.535990E+0000 -3.167014E+0000
  4.386894E+0000  3.242621E+0000
 -3.677569E+0000  3.480047E+0000
 -1.004303E+0000 -3.428358E+0000
  5.253538E-0001 -2.310949E+0000
  1.272532E+0000  9.169514E-0001
 -1.816064E+0000  2.293867E+0000
 -1.392457E+0000 -6.014769E-0001
 -1.067320E+0000 -1.604362E+0000
  1.815537E+0000 -1.098210E+0000
 -1.474280E+0000 -3.537694E-0001
  4.508517E-0001 -3.026832E-0001
  2.380710E+0000 -2.941059E-0001
  4.423396E-0001 -1.208158E+0000
 -2.649738E+0000  1.864507E+0000
  3.319336E+0000 -1.969702E+0000
 -4.038357E+0000 -3.966958E-0002
  3.187113E+0000 -2.974592E-0001
  1.844518E+0000  3.847164E-0001
 -7.696099E-0001  3.200274E+0000
  5.437740E-0001 -3.883853E-0001
 -2.414458E+0000 -1.847205E+0000
  5.751963E-0002 -1.298969E-0001
  2.746968E+0000 -3.588330E+0000
 -4.036937E+0000  3.427140E+0000
  4.357525E+0000 -1.249973E+0000
 -5.842499E-0001  1.320682E+0000
  1.243550E-0001  5.922376E-0001
  2.138250E-0001 -1.885671E+0000
  2.876605E+0000  2.748153E+0000
  1.394594E-0001  1.874183E+0000
 -3.548584E+0000  8.757447E-0001
  1.193850E+0000 -3.764189E+0000
  2.339813E+0000  1.596436E+0000
 -3.969896E-0001  4.103657E+0000
 -2.507934E+0000 -2.480796E+0000
 -2.018116E+0000 -2.953784E+0000
  6.332089E+0000 -1.217582E+0000
 -1.211063E+0000  6.166535E+0000
 -5.734803E+0000  2.313372E-0002
  1.842377E+0000 -4.260767E+0000
  1.410957E+0000  5.639377E+0000
 -4.052240E-0001 -1.605935E+0000
 -1.826332E+0000  2.354618E+0000
  1.228207E+0000  1.034601E+0000
  1.164730E-0001  5.698142E+0000
 -1.895920E+0000 -1.140345E+0000
 -2.956910E+0000 -3.192603E+0000
  3.429892E+0000  4.785854E-0001
  7.533963E-0001  3.314793E+0000
 -3.001958E+0000  1.019777E-0001
 -4.281658E-0001 -2.898469E+0000
  2.558724E+0000  1.905662E-0001
  2.317659E+0000  2.815748E+0000
 -1.087771E+0000  1.392808E+0000
  2.229452E+0000 -2.011875E+0000
 -8.643292E-0001 -2.253100E+0000
  1.553434E-0001 -9.926775E-0001
  5.965876E-0001 -1.835446E+0000
 -1.747625E+0000  2.976631E+0000
  4.177006E-0001 -2.228305E-0001
 -1.601139E+0000 -2.758179E+0000
  1.000051E+0000 -1.319233E+0000
  1.348195E+0000 -6.397634E-0001
  1.050172E+0000  3.124910E+0000
 -2.534622E+0000  5.955024E-0002
  1.652257E+0000 -1.115342E+0000
  1.035559E+0000  4.439319E-0001
 -2.952046E+0000  2.971144E+0000
 -3.168471E-0001 -7.506929E-0001
  1.371905E+0000  4.986899E-0001
 -6.794150E-0001  4.413676E-0001
  9.332481E-0002  1.030018E+0000
 -1.677540E+0000 -2.867166E+0000
  1.825358E+0000  2.329036E-0001
  2.192453E-0001  3.183749E+0000
 -3.565826E+0000 -1.361816E+0000
  2.880055E-0001 -3.083503E+0000
  1.696003E+0000 -3.234846E-0001
  1.292745E+0000  1.891192E+0000
 -2.500975E+0000 -1.639833E-0001
 -1.415204E+0000 -1.656980E+0000
  1.698261E+0000 -9.849761E-0001
 -1.523958E+0000  1.183271E+0000
  3.004984E+0000 -3.315523E-0001
 -1.101115E+0000 -2.005650E+0000
 -1.183519E+0000 -7.451602E-0001
  2.328787E+0000 -1.997707E+0000
 -2.283038E+0000  1.734695E+0000
 -7.128127E-0001 -8.309701E-0001
 -1.240901E+0000 -9.151646E-0001
  1.026318E+0000  5.026386E-0001
 -1.544885E+0000  1.403669E+0000
 -5.842199E-0001  3.970533E-0001
  4.267010E-0001  1.279525E+0000
 -2.119423E+0000  2.614725E+0000
 -1.323941E-0001  2.549422E+0000
 -6.653776E-0001 -5.549626E-0001
 -1.419291E-0001 -2.375001E+0000
  2.143032E+0000  2.657153E-0001
 -1.132580E+0000  2.983081E+0000
 -5.400776E-0001  4.619187E-0001
 -5.577415E-0001  2.245191E+0000
  9.023680E-0001 -5.312833E-0001
 -3.025903E+0000 -3.062416E-0001
  3.884293E+0000 -3.731343E+0000
 -8.349126E-0001  3.163623E+0000
  7.277630E-0003  1.818861E+0000
 -5.497065E-0002 -1.886638E+0000
 -8.432670E-0002  2.449828E+0000
  1.764768E+0000  3.131994E+0000
 -1.678819E+0000  7.178585E-0001
  2.137544E-0001 -3.195639E+0000
 -1.552743E+0000  1.605511E+0000
  1.015372E+0000  6.832437E-0001
 -8.613134E-0001 -1.591325E+0000
 -1.356519E+0000  2.784783E+0000
  2.849447E+0000 -1.728507E+0000
 -1.669689E+0000  3.120064E+0000
  2.283169E+0000 -1.069712E+0000
 -2.033755E+0000  1.893262E+0000
  1.272988E+0000 -2.588931E-0001
  5.298519E-0001  1.464732E+0000
 -9.063703E-0001  2.048526E+0000
  1.222357E+0000 -1.939302E+0000
 -3.731530E+0000  2.825903E+0000
  4.292288E+0000 -1.174687E+0000
 -1.659252E+0000  3.599044E+0000
 -1.850398E+0000 -2.465975E-0001
 -1.204805E+0000 -1.343409E+0000
  3.634628E+0000 -2.327712E+0000
 -6.067646E-0001  1.676511E+0000
 -1.854553E-0001  6.019484E-0001
 -3.427704E-0001 -1.113018E-0001
  6.998381E-0001  3.350245E+0000
  7.833551E-0001  5.143214E-0001
  1.038989E+0000 -1.051385E+0000
  3.326323E+0000  1.317271E+0000
  9.981698E-0001  3.058430E+0000
 -4.667294E+0000  4.710595E+0000
  6.597826E-0001 -4.261433E+0000
 -3.184155E-0001 -3.080122E+0000
  1.929942E+0000  3.636343E+0000
  2.793320E-0001  1.620234E+0000
 -3.786885E+0000 -3.490324E+0000
 -2.824357E-0001 -1.495865E+0000
  1.017288E+0000  2.195278E+0000
 -2.260243E+0000  2.733883E+0000
 -1.497530E+0000 -2.750979E+0000
 -1.035702E+0000 -4.045948E+0000
  2.792279E+0000 -6.855108E-0001
 -2.245599E-0001  2.159311E+0000
 -2.320079E+0000  1.775843E-0001
 -9.357692E-0001  2.148486E+0000
  1.098641E+0000 -1.077017E+0000
 -2.255202E+0000  2.298865E+0000
  5.402533E+0000  1.238540E-0001
 -1.018361E+0000 -5.345019E-0001
 -1.788938E+0000 -1.083755E+0000
 -1.175927E+0000 -2.584026E-0001
  2.948664E+0000 -3.628568E+0000
 -2.980311E+0000  2.195507E+0000
  1.142043E+0000 -4.755707E+0000
 -1.397601E+0000 -9.402086E-0001
  3.611211E+0000 -5.842453E-0001
  1.048036E+0000  1.571597E+0000
 -2.755889E+0000 -2.712145E-0001
 -1.073185E+0000 -3.559323E+0000
  2.299291E+0000 -5.253276E-0001
  7.131467E-0001  1.051554E+0000
 -1.117215E+0000  1.806900E+0000
 -1.643842E+0000 -1.095246E-0001
  1.023948E+0000 -2.631529E+0000
 -6.871922E-0001  1.745158E+0000
 -1.945150E+0000  2.903983E-0001
  2.021426E+0000 -8.803819E-0001
 -3.621759E+0000  4.218719E+0000
 -4.086946E-0001 -5.633268E-0001
  1.549645E+0000 -7.760481E-0001
 -1.476650E+0000  1.766565E+0000
 -9.004936E-0002  7.064639E-0001
  1.075989E+0000 -2.181753E+0000
 -1.223598E+0000 -2.486521E+0000
  2.029181E+0000 -2.936950E-0001
  4.610541E-0002  2.454224E+0000
 -2.903424E+0000  4.279668E-0001
  1.897093E+0000 -4.387047E+0000
  4.797795E-0001  2.856980E+0000
  3.308695E+0000  1.108736E+0000
 -3.240529E+0000  3.503736E+0000
 -7.265244E-0001 -3.702484E+0000
  6.125889E+0000 -9.950143E-0001
  2.052020E+0000  2.991460E+0000
 -1.116302E+0000 -2.726573E-0001
 -1.273670E+0000 -5.235961E+0000
  1.639071E+0000 -3.814770E-0001
  2.270188E+0000  2.015506E+0000
 -1.828234E+0000  2.523120E+0000
 -7.048331E-0001 -7.593585E-0001
  9.474943E-0001  5.872311E-0001
  1.803718E+0000  1.283472E+0000
 -1.808397E+0000 -5.616250E-0001
 -6.244554E-0001  4.159148E-0001
  1.827714E-0001  5.583427E-0002
 -9.743860E-0001 -8.505933E-0002
 -1.876766E-0001 -9.727361E-0001
 -2.119995E+0000 -7.670407E-0001
  3.303397E+0000  8.590430E-0001
 -2.391882E+0000 -2.583760E-0001
  3.057639E+0000  2.056157E-0001
 -2.023694E+0000  1.457795E+0000
 -3.688225E-0001 -2.318396E+0000
  2.393717E-0001 -2.398768E+0000
  2.784219E+0000  1.103912E+0000
 -6.992569E-0001  9.932563E-0001
 -1.523110E+0000 -5.618564E-0001
 -6.664651E-0001 -8.798798E-0001
  2.966705E+0000 -6.979859E-0001
 -2.443962E+0000  2.068924E+0000
 -1.454534E+0000 -2.481879E+0000
  1.899510E+0000 -2.771163E+0000
  3.297245E+0000  2.238782E+0000
 -2.472400E+0000  4.229480E+0000
 -1.353405E+0000 -1.780651E+0000
  2.133442E+0000 -1.128521E+0000
  5.818626E+0000  4.173373E+0000
 -5.955220E+0000  3.068624E+0000
 -3.713287E+0000 -4.028125E+0000
  3.790048E+0000 -2.441090E+0000
  3.068553E+0000  2.969860E+0000
 -6.155423E+0000  1.911214E+0000
  4.653000E-0001 -5.280957E+0000
  2.585687E+0000 -1.061894E+0000
  2.414732E+0000  5.147102E+0000
 -4.421217E+0000  5.866744E-0001
 -2.341840E+0000 -4.749503E+0000
  3.665442E+0000 -1.490053E+0000
  3.064086E+0000  7.048964E-0001
 -5.201736E+0000  2.995630E+0000
  1.239230E-0001 -7.011732E+0000
  9.941774E-0001 -1.484845E+0000
  1.951071E+0000  1.694551E+0000
 -2.306530E+0000 -1.333180E+0000
 -3.596657E-0002  2.058470E+0000
  2.982551E+0000 -1.974746E+0000
 -9.885021E-0001  7.592256E-0002
  4.664083E+0000 -1.371649E+0000
 -3.860878E+0000  1.454689E+0000
 -3.368515E-0001 -6.624931E-0001
  1.458520E+0000 -1.270664E+0000
 -7.229003E-0001  1.939375E+0000
  1.542516E+0000 -1.469203E-0001
 -3.027172E+0000 -3.126701E+0000
  1.573571E+0000 -3.067079E+0000
  4.361160E+0000  3.304617E+0000
 -1.277816E+0000  2.436193E+0000
 -3.002365E-0001 -1.595792E+0000
  1.100668E+0000 -4.624833E+0000
  6.734397E-0001  3.001636E+0000
 -2.782948E+0000  2.394729E+0000
 -5.093807E-0001 -1.777550E+0000
  6.940665E-0001 -5.630556E-0001
 -6.778777E-0002  3.048293E+0000
 -1.267059E+0000 -3.004630E+0000
 -1.386646E+0000 -1.670850E+0000
  3.000802E+0000  2.028875E+0000
 -4.643260E-0001  2.830696E+0000
 -4.351361E-0001 -2.741348E-0001
 -1.014658E+0000  2.837344E-0001
  3.729952E+0000 -2.306039E+0000
 -2.708663E+0000  1.355110E+0000
  9.340021E-0001 -2.207295E+0000
  2.789350E+0000 -1.507668E+0000
 -1.795309E+0000  4.295551E-0001
 -7.355088E-0001 -1.297060E+0000
 -9.451271E-0001 -1.202007E+0000
  1.044062E+0000 -4.194892E+0000
 -8.496342E-0003  1.984276E+0000
  4.928196E-0001  2.244715E+0000
 -2.022579E+0000 -3.701816E+0000
  3.187992E-0002 -3.342968E+0000
  3.789930E+0000  2.682161E+0000
 -3.899275E-0001  6.669700E+0000
 -3.416590E+0000 -2.453981E+0000
 -2.479136E+0000 -3.986146E+0000
  4.074897E+0000 -1.467496E+0000
 -4.453285E-0001  3.782799E+0000
 -2.182688E+0000  5.405580E-0001
 -3.892335E-0001 -5.250654E-0001
  3.167134E+0000 -1.504620E+0000
  3.094961E+0000  1.341796E+0000
 -2.893202E+0000  2.009595E-0001
 -4.680843E-0001 -1.529968E+0000
  1.025939E+0000 -3.291123E-0001
  1.514735E+0000 -1.494573E+0000
 -9.469648E-0001  1.456024E+0000
 -1.592646E+0000 -1.048550E+0000
  1.165719E+0000 -3.668081E+0000
  4.937677E-0001  3.272539E+0000
  1.783837E-0001  5.792606E-0001
 -6.037094E-0001 -8.920265E-0001
  1.988153E+0000  1.070557E+0000
 -1.724865E+0000  1.178695E+0000
 -1.035615E+0000 -2.144367E+0000
  1.997030E+0000  1.385060E+0000
 -1.690352E-0001  6.378504E-0001
 -1.481974E+0000 -3.503958E+0000
  8.906797E-0001 -3.335504E+0000
 -3.400073E-0001  1.115702E+0000
  2.664098E+0000  2.255404E+0000
 -2.343071E+0000  1.120585E+0000
  1.153933E+0000 -3.330789E+0000
  2.584579E+0000 -2.770092E-0001
 -2.730438E+0000  1.914013E+0000
 -1.692255E+0000 -8.988979E-0001
  5.920396E+0000 -8.521378E-0001
  3.356008E-0001  4.173053E+0000
 -1.879093E+0000 -4.340387E-0001
 -1.732299E+0000 -4.411295E+0000
  5.034350E+0000 -8.642079E-0001
 -1.511427E+0000  5.269198E+0000
 -2.897871E+0000  3.008393E+0000
  5.719698E-0001 -2.052250E+0000
  2.225135E+0000 -2.997394E+0000
  3.950637E+0000  4.018439E+0000
 -2.960045E+0000  2.389165E+0000
 -1.242902E+0000 -2.398035E+0000
  5.878666E-0001 -8.899980E-0001
  3.250521E+0000  8.354312E-0001
 -3.191742E-0001  3.532679E+0000
 -7.296599E-0001 -3.115630E+0000
 -2.207306E+0000 -3.018539E+0000
  2.737822E+0000  1.916465E+0000
 -1.051189E+0000  1.906513E+0000
  2.840446E-0001 -2.238180E+0000
 -7.704648E-0001 -1.805931E+0000
  2.380671E+0000 -1.163919E+0000
 -6.898731E-0001  1.316493E+0000
  8.062410E-0001  1.944848E+0000
 -1.621005E+0000  1.435946E+0000
  4.391603E-0001 -1.306580E+0000
 -7.992725E-0001  1.936324E+0000
 -1.778382E+0000 -4.863466E-0001
  2.789368E+0000 -5.690365E-0001
 -8.713435E-0002 -3.916995E-0001
 -2.772392E+0000 -1.852944E+0000
  2.084667E-0001  1.390718E-0001
  7.636998E-0001 -6.189560E-0001
 -1.819698E+0000  2.487316E-0001
 -1.253533E+0000  1.045597E+0000
  5.467382E-0001 -5.083892E-0001
  1.372221E+0000  1.538016E-0001
  1.289370E+0000  2.025961E+0000
 -2.534903E+0000 -7.547635E-0001
  2.309637E+0000 -4.180880E+0000
  1.827862E+0000 -7.738677E-0001
  1.097277E+0000  1.114615E+0000
 -7.745526E-0001 -7.348312E-0001
  1.369871E+0000  2.655304E+0000
  1.081947E+0000  2.234206E+0000
 -3.299589E+0000  6.589589E-0001
  7.827445E-0001 -5.371097E-0001
  5.487020E-0001  8.772059E-0001
  2.333836E+0000  3.543151E+0000
 -4.496810E+0000  1.065109E+0000
  2.365667E+0000 -5.503894E+0000
  1.693652E+0000  1.704173E-0001
 -1.114363E+0000  1.693832E+0000
  1.689567E+0000 -2.833949E+0000
 -2.378261E+0000 -1.378430E+0000
  2.022541E+0000 -1.062272E+0000
  8.294262E-0001 -9.195386E-0001
 -3.245635E-0001 -6.603285E-0001
 -2.040086E+0000 -2.090824E-0001
  2.429569E+0000  1.981512E+0000
 -1.555459E+0000  4.554738E+0000
  2.507943E-0001  2.492916E+0000
 -9.890044E-0001  1.416240E+0000
  1.278156E+0000  3.491922E+0000
  1.304023E+0000 -4.083022E-0001
 -8.512054E-0001  7.732159E-0001
 -1.253802E+0000 -4.790938E-0001
  1.751051E-0001 -1.318286E+0000
 -1.812872E+0000  1.054637E+0000
  7.334038E-0001 -3.138944E+0000
  1.924287E+0000  5.109160E-0001
  6.052681E-0002  2.903329E+0000
 -1.631273E+0000 -5.174008E-0001
  3.126880E-0002 -1.268055E+0000
  1.321158E+0000 -2.998568E-0001
 -7.478504E-0001  3.616208E+0000
 -3.206808E-0001 -7.383768E-0001
 -2.993540E-0001 -4.455220E+0000
  1.841213E+0000  1.040587E+0000
 -2.174966E+0000 -1.451276E+0000
 -1.643079E-0001 -7.225694E-0001
  1.370214E-0001 -8.322455E-0001
 -2.882919E-0001  2.096926E+0000
  2.750379E+0000  7.325183E-0001
 -2.894411E+0000  1.432345E+0000
  2.061403E+0000 -1.866799E+0000
  1.823151E+0000  1.155697E+0000
 -8.948105E-0001  2.941631E+0000
 -4.591150E+0000  2.679552E-0001
 -5.110176E-0001 -4.543962E+0000
  4.590858E+0000 -3.103996E+0000
  2.382784E+0000  3.921752E+0000
 -2.759115E+0000  3.138320E+0000
 -6.534804E-0001 -4.100362E+0000
 -7.162732E-0001 -1.966291E+0000
  3.901683E+0000 -1.132339E+0000
 -3.396212E+0000  1.014609E+0000
 -1.561107E+0000 -3.732040E+0000
  3.237393E+0000 -3.149763E+0000
  1.214925E+0000  5.054246E+0000
 -8.371434E-0001 -1.255524E+0000
 -1.691894E+0000 -3.241030E+0000
  2.712142E+0000  9.715269E-0001
  1.024126E+0000  1.558418E+0000
 -3.458120E+0000  7.759454E-0001
  1.252819E+0000 -2.416228E+0000
  4.295850E-0001 -6.012521E-0001
  1.285140E+0000  6.611563E-0002
 -5.430045E-0001  5.031839E-0001
  4.802743E-0001  4.311104E-0001
  1.097846E-0004 -1.032817E+0000
 -1.045648E+0000 -1.442430E+0000
  8.267284E-0001  1.498681E+0000
 -1.721526E-0001 -1.195403E+0000
 -8.837004E-0001 -3.615801E+0000
  1.780914E+0000  1.920927E+0000
  8.217953E-0001  1.555581E+0000
 -5.744829E+0000  2.370021E+0000
  1.443970E+0000 -3.916611E+0000
 -7.996252E-0002 -4.085646E-0001
  7.556969E-0001  3.074669E+0000
  7.803283E-0001  1.950521E+0000
 -3.284370E+0000 -1.828248E+0000
  1.189629E+0000 -2.033259E+0000
  2.272276E+0000  1.299143E+0000
 -1.453644E+0000  1.314890E+0000
  1.108751E+0000 -8.755343E-0001
 -1.866744E-0002 -8.408917E-0001
 -1.554302E-0001  1.770801E+0000
  3.132577E-0001  1.626629E+0000
 -2.415536E-0001  4.786759E+0000
 -2.278744E+0000  2.302659E-0001
 -5.799124E-0001 -2.229955E+0000
  2.869533E+0000 -9.468344E-0001
 -5.452027E-0001  4.858089E+0000
 -1.878999E-0001 -1.746255E+0000
 -8.096653E-0001  8.352794E-0001
 -4.613814E-0001  3.379649E-0001
  1.413100E+0000 -3.076597E+0000
  1.088332E+0000 -2.521198E-0001
  3.528153E-0001  3.596136E-0001
 -1.688514E+0000  1.793612E-0001
  2.918869E-0001 -1.200007E+0000
  2.500980E+0000 -5.092360E-0001
 -3.336138E+0000  6.130942E-0002
  3.070926E+0000  1.604576E+0000
 -4.937271E-0001  2.858918E+0000
 -3.967508E+0000 -2.298918E+0000
  2.776278E+0000 -1.609616E+0000
  9.383687E-0001  6.592982E-0001
 -1.422223E+0000 -1.234033E-0001
  1.824818E-0001  4.686182E-0001
 -5.846334E-0001  4.660131E-0001
  6.828960E-0001  8.758839E-0001
 -7.737698E-0001  2.282361E+0000
 -1.259969E+0000 -5.921709E-0001
  3.579869E-0001 -1.625187E-0001
 -8.224552E-0001  2.148785E+0000
  3.384535E-0001  2.606054E-0002
  1.950528E+0000  9.723060E-0001
 -4.184751E-0001  2.685098E+0000
  1.629086E+0000  1.139892E+0000
 -1.847085E+0000  1.913986E+0000
  2.062077E+0000 -3.887871E+0000
  3.835421E-0001  1.198671E+0000
  5.353911E-0001  3.258439E+0000
 -9.338613E-0001 -1.612302E+0000
  6.780824E-0001  1.795357E-0001
  1.605836E-0001  2.616846E+0000
  5.725464E-0001 -2.438969E+0000
 -1.530316E+0000  1.550381E+0000
 -4.470055E-0001  9.254690E-0001
 -6.342332E-0001 -3.776413E-0001
  1.571574E+0000  6.855944E-0001
 -1.020983E+0000  2.169131E+0000
 -7.279886E-0001 -2.487837E-0001
  1.230598E-0001  1.683355E+0000
  2.664160E-0001 -5.068688E-0001
 -2.792065E-0001  1.366212E+0000
  1.664664E+0000  2.266188E+0000
 -4.305255E+0000  4.363450E-0001
  3.806426E-0001 -5.528260E-0001
  7.809416E-0001 -4.894593E-0002
 -1.594712E+0000  1.927807E-0001
  3.524891E+0000  4.610873E-0001
 -3.811917E+0000  2.055725E+0000
 -5.681022E-0001 -8.947408E-0001
 -2.056204E-0001  5.614498E-0001
  2.629513E+0000 -2.249174E+0000
  1.890235E+0000  2.526337E+0000
 -1.453171E+0000  3.306149E+0000
 -7.705365E-0001 -4.618251E+0000
  1.600545E-0001 -3.106424E+0000
  3.558512E+0000 -1.168453E+0000
 -3.020585E+0000  5.426605E+0000
 -2.774660E+0000 -4.408217E+0000
  1.903064E+0000 -2.050093E+0000
  2.902236E+0000  4.698184E+0000
 -2.276904E+0000  3.436222E+0000
 -1.834486E+0000 -2.807035E+0000
  5.293507E-0001 -1.100685E+0000
  2.373763E+0000 -5.528113E-0001
 -1.709029E+0000  2.366297E+0000
 -2.975854E+0000 -2.797400E-0001
  3.700874E+0000 -3.405769E+0000
 -4.848639E-0001  1.145443E+0000
  1.149317E+0000  6.694555E-0001
 -1.850266E+0000 -2.666281E+0000
  3.265540E+0000  5.338445E-0001
 -1.181653E+0000  3.800799E+0000
 -3.122672E+0000 -1.951113E-0001
  4.784347E-0001 -2.315071E+0000
  3.870579E+0000  1.437511E+0000
 -1.494312E+0000  8.088087E-0002
 -3.076275E+0000 -2.188482E+0000
 -5.265509E-0001 -3.245055E+0000
  6.542885E-0001  2.605661E+0000
 -1.160070E+0000  2.519398E+0000
 -2.006386E+0000  1.054724E-0001
  2.245414E-0001 -1.220823E+0000
  1.305994E+0000  8.386575E-0001
 -3.485577E-0001  1.340273E+0000
 -1.741156E+0000 -3.383234E+0000
 -1.035326E+0000 -1.709258E+0000
  3.313863E+0000  1.331748E+0000
 -2.206690E+0000  1.359061E+0000
 -4.092765E+0000 -2.525323E+0000
  2.378809E-0001 -1.066486E+0000
  5.225759E+0000 -3.252470E+0000
 -2.308592E+0000 -5.867873E-0001
  7.114651E-0001  1.489472E+0000
 -1.812248E+0000  1.563767E+0000
  1.361390E+0000 -3.788044E+0000
 -1.387607E+0000 -1.562236E+0000
  1.487720E+0000  1.733980E+0000
 -1.684427E+0000  1.005813E+0000
 -1.068002E+0000 -2.542983E+0000
  8.721976E-0001 -2.687432E+0000
  6.721960E-0001  6.740888E-0001
  7.946965E-0001 -1.036163E-0001
 -2.879252E+0000  2.294377E+0000
  8.271034E-0001 -1.694212E+0000
  1.211603E+0000 -3.041836E-0001
  1.661108E+0000  1.594685E+0000
 -3.843564E+0000  8.130635E-0001
  2.355497E-0002 -6.268149E+0000
  2.276151E+0000 -2.492655E+0000
  2.767045E+0000  2.984550E+0000
 -2.588985E+0000  1.029866E+0000
 -1.180184E+0000  5.994721E-0001
  3.376078E+0000 -2.477395E+0000
  3.284646E-0001  3.194056E+0000
 -3.573198E-0001  1.852152E+0000
 -3.093906E-0001  5.863967E-0001
 -5.827098E-0001 -2.031064E+0000
 -7.647952E-0001  3.688112E+0000
  1.611390E+0000 -3.852705E+0000
 -1.444911E+0000  1.268969E+0000
  1.633815E+0000  8.744705E-0001
 -2.563503E+0000  1.047644E+0000
  3.905957E-0001 -1.934702E+0000
  5.462349E-0001 -1.042822E+0000
  7.269013E-0001  1.303815E+0000
 -1.693493E-0001 -5.866260E-0001
 -3.077166E+0000 -1.481650E+0000
  2.536582E+0000  1.048921E+0000
 -1.029775E-0001  2.338658E+0000
 -1.472394E+0000 -8.794336E-0001
  1.052397E+0000 -3.748300E+0000
  2.077195E+0000  1.119766E+0000
  7.449675E-0001 -1.483579E+0000
 -4.905225E+0000  1.350940E+0000
  1.591163E+0000 -8.697754E-0001
  7.169311E-0001  1.583113E+0000
 -6.731677E-0001  9.504211E-0001
 -1.325900E+0000 -1.219662E+0000
 -6.451169E-0001 -8.169768E-0001
  1.604823E+0000  1.731662E+0000
 -3.173564E+0000  3.077188E+0000
  1.232570E+0000 -5.301638E-0001
  1.289582E+0000  8.389347E-0001
 -4.037199E-0001 -1.458575E-0001
 -5.314323E-0001 -5.428019E-0001
  9.059252E-0001  4.109626E-0001
  1.672258E+0000  6.244831E-0001
 -1.256778E+0000 -1.240692E+0000
 -1.637881E+0000 -1.148656E+0000
  3.241685E+0000  7.854643E-0001
 -5.073413E-0001  3.244869E+0000
 -3.645497E+0000 -2.519372E+0000
  3.652433E-0001 -3.283914E+0000
  2.571220E+0000  3.658489E+0000
 -1.002338E+0000  2.037412E+0000
 -3.407378E+0000  2.555682E+0000
  2.460059E+0000 -2.869055E+0000
  2.806059E+0000  1.931320E+0000
 -1.598287E+0000  2.129406E+0000
 -2.686542E+0000  2.853674E-0001
  3.250900E+0000 -2.870598E+0000
  7.383170E-0001  1.323208E+0000
  1.272668E-0001  2.337847E+0000
 -1.274601E+0000 -1.954050E+0000
 -9.982766E-0001  7.910036E-0001
  2.567595E+0000  5.453688E-0001
 -1.558164E-0001 -1.125444E+0000
 -2.571725E+0000 -1.325977E-0001
  3.883672E+0000  2.625600E-0002
  1.603036E-0001  3.082020E+0000
  7.002629E-0001  1.031893E+0000
 -6.404438E-0001  4.030113E-0001
  6.712417E-0001 -2.376909E+0000
  2.034762E+0000  1.808430E+0000
  5.218615E-0001 -2.676170E+0000
 -8.752136E-0001 -1.490841E+0000
  3.289351E+0000 -2.650102E+0000
  1.841295E+0000 -1.436486E+0000
 -2.338341E+0000  1.789437E-0001
  1.095173E+0000 -1.522862E+0000
 -2.007151E+0000  9.336524E-0002
  8.077492E-0001 -7.522176E-0001
  3.266531E-0001 -6.527867E-0002
 -5.437072E-0001  5.106250E-0001
 -6.750532E-0003 -3.756753E-0002
  3.948659E+0000 -2.765661E+0000
 -1.813002E+0000  1.603954E+0000
  6.446237E-0001  3.562574E-0003
 -6.978793E-0001 -7.060010E-0001
  1.623323E+0000 -1.584672E+0000
  1.883899E+0000  7.049369E-0001
 -2.277181E+0000  2.640011E+0000
 -3.403130E-0001 -2.697297E+0000
  1.514266E+0000  1.050801E+0000
 -1.963707E+0000 -8.771888E-0001
  2.307161E-0001  1.307072E+0000
  1.029302E+0000 -1.679654E+0000
 -8.108080E-0001  3.420982E+0000
  3.897672E-0001 -1.382398E+0000
 -1.337599E+0000 -3.496417E+0000
  5.543121E-0001  1.194312E-0001
  1.462814E+0000  1.928165E+0000
 -5.102467E-0002  1.892125E+0000
 -1.618876E+0000 -1.253058E+0000
 -7.287866E-0001 -2.178895E+0000
  1.129572E-0003 -3.718535E-0001
  2.065116E+0000  1.397180E+0000
 -7.856687E-0001  1.153262E+0000
 -1.539115E+0000 -2.989067E+0000
  1.005015E+0000 -2.251703E+0000
  8.289087E-0001  4.286658E+0000
 -9.745138E-0001 -2.002164E+0000
 -2.076075E+0000 -8.728336E-0001
  1.266328E+0000 -1.628446E-0002
  2.597877E+0000  8.070528E-0001
 -6.673567E-0001 -1.061839E-0001
 -7.952711E-0001 -1.690522E+0000
  9.937703E-0001  1.030082E+0000
 -1.470543E+0000  3.010665E+0000
 -3.638538E+0000  1.214997E+0000
  1.344042E+0000 -2.297414E+0000
  2.706255E+0000  1.034857E+0000
 -5.074033E-0001  2.276794E+0000
 -2.437609E+0000 -1.952405E+0000
  1.307692E+0000 -3.605172E+0000
  1.597842E+0000  4.459903E+0000
 -1.864679E+0000  4.070595E+0000
 -2.092744E+0000  9.450292E-0002
  8.519165E-0001 -3.452727E+0000
  1.098735E+0000  5.394210E+0000
 -1.586815E+0000  3.884283E+0000
  2.462936E-0001 -1.178906E+0000
 -2.082384E+0000 -1.889646E+0000
  6.376028E+0000 -2.238990E+0000
 -4.512466E-0001  5.470983E-0001
 -1.258382E+0000 -7.361961E-0001
  2.778092E-0001 -1.041480E+0000
  9.717231E-0002 -3.136087E-0001
  1.008930E+0000  8.034364E-0001
  1.116939E+0000 -5.104945E-0001
  1.815285E+0000  3.880122E+0000
 -1.827424E+0000  3.780682E+0000
 -3.054900E-0001  1.447731E+0000
 -1.575893E+0000  6.369660E-0001
  1.311294E+0000  8.622321E-0001
  3.417758E-0001  2.620150E+0000
 -3.171152E-0001 -1.924973E+0000
  1.397383E+0000 -2.119563E+0000
  4.132907E-0002  9.302622E-0001
  1.662813E+0000  8.805032E-0001
 -5.137056E-0001  1.787169E-0001
  1.152426E+0000 -1.446962E+0000
  6.763745E-0001  8.389134E-0001
 -1.911392E-0001  7.909098E-0001
 -7.631937E-0001  1.434410E+0000
  1.217988E+0000 -2.440681E+0000
  1.119921E-0001  2.408889E+0000
  9.191323E-0001  5.516466E-0001
 -2.439928E+0000  8.368775E-0002
  3.349517E+0000 -1.323256E+0000
  2.729196E+0000  4.390549E-0001
 -1.749468E+0000  3.345749E+0000
 -2.295624E+0000 -1.406478E+0000
  4.648233E-0001 -1.330741E+0000
  3.110336E+0000  3.167543E+0000
 -1.725013E+0000  1.872560E+0000
 -1.753921E+0000 -1.978691E+0000
  1.777936E+0000 -1.922583E+0000
  1.810202E+0000  1.585857E+0000
  8.986672E-0001  2.400226E+0000
 -2.317904E+0000 -9.959755E-0001
  1.754093E+0000 -5.292798E+0000
  1.204388E+0000  1.980663E+0000
  4.813169E-0001  2.894861E+0000
  9.461151E-0001 -1.058049E+0000
 -2.886083E+0000 -1.329456E-0001
  2.731949E+0000 -2.742575E+0000
 -3.134388E+0000  1.676787E-0001
  2.062157E+0000 -1.084005E+0000
 -7.446699E-0001 -3.326992E+0000
 -1.076827E+0000 -7.289615E-0001
  2.357369E+0000  9.517165E-0001
 -2.912154E+0000  1.835752E+0000
  1.965803E-0001 -1.130222E+0000
 -3.470265E-0001  2.959264E+0000
 -1.076809E+0000 -8.277479E-0001
 -6.189202E-0001 -5.908811E-0001
 -5.081150E-0001  7.638064E-0001
 -8.038091E-0001  9.587842E-0001
 -6.158099E-0001 -2.759938E+0000
  6.093870E-0001 -4.724801E+0000
  3.568994E+0000  7.443863E-0001
 -6.320727E-0001  1.940726E+0000
 -3.573249E+0000 -9.779031E-0001
  9.082343E-0001 -6.993587E+0000
  2.999689E+0000 -9.096344E-0001
  1.570464E+0000  2.727122E+0000
 -1.124008E+0000 -1.998894E-0001
 -1.405246E+0000 -3.351652E+0000
  5.161902E+0000 -2.665583E+0000
  3.498712E-0001  3.759727E+0000
 -3.188899E-0001  2.105507E+0000
 -3.624468E+0000 -3.519741E+0000
  2.262711E+0000 -3.303141E+0000
  1.714935E+0000 -5.637150E-0001
 -2.614005E+0000  4.744940E+0000
 -1.413100E+0000 -4.232759E-0002
  4.819153E-0001 -2.771728E+0000
  1.847885E+0000 -1.424080E+0000
  2.086242E+0000  3.662100E+0000
 -3.809182E+0000  2.675063E+0000
 -1.656571E+0000 -7.822629E+0000
  8.517246E-0001 -1.678464E+0000
  4.541645E+0000  4.690445E+0000
 -2.270371E+0000  1.942860E-0001
 -2.900134E+0000 -3.597823E+0000
  2.996638E+0000 -5.633694E+0000
  1.539452E+0000  3.476357E+0000
 -2.424575E+0000  5.488581E+0000
 -4.481541E-0001 -1.748115E+0000
  3.674095E-0001 -2.263161E+0000
  5.793600E-0001  3.313370E+0000
 -1.608535E+0000 -5.171319E-0001
 -2.727931E+0000 -7.301406E-0001
  3.529943E+0000 -2.603435E+0000
  1.399784E+0000  2.103459E+0000
 -1.948574E-0001  4.517475E+0000
 -2.376794E+0000 -3.130160E+0000
  1.402975E+0000 -2.335638E+0000
  2.996291E+0000  3.444511E+0000
 -3.434808E+0000  1.356644E+0000
 -3.289539E+0000 -3.448365E+0000
  3.443290E+0000 -6.109089E-0001
 -7.286689E-0001  6.049592E-0002
 -7.882315E-0001  5.403281E-0001
 -4.179967E-0001 -1.529604E+0000
 -1.567311E+0000 -1.485081E+0000
  2.448558E+0000 -2.585482E+0000
 -7.731826E-0001  5.796655E-0001
  3.186165E-0001 -4.108413E-0001
 -9.547551E-0001 -4.709431E-0001
  9.226016E-0001  4.764649E-0001
  2.398278E+0000 -1.046618E+0000
 -1.876922E+0000 -8.885461E-0001
  1.224896E+0000 -9.525173E-0002
  1.333478E+0000 -1.425861E+0000
 -1.596180E+0000  5.280385E-0001
  1.255478E+0000 -1.935105E+0000
 -1.715725E+0000  3.392659E+0000
  3.781675E-0002 -4.343419E+0000
 -5.019959E-0001  1.645073E+0000
  2.133394E+0000  3.510562E+0000
 -2.776421E+0000  3.423879E-0001
 -6.172023E-0001 -2.762012E+0000
  3.612251E+0000 -2.172166E+0000
  1.028705E+0000  4.837550E+0000
 -1.495945E+0000 -1.437603E-0001
 -2.315903E-0001 -2.599757E+0000
  2.799653E+0000 -2.351896E-0001
 -1.069408E+0000  2.886090E+0000
  1.327950E+0000 -1.101158E+0000
 -4.322997E+0000 -8.059626E-0001
  4.400969E+0000 -5.347823E+0000
 -4.519559E-0001  1.229710E+0000
 -1.670058E+0000  1.010494E+0000
 -2.364617E-0002 -4.751630E-0002
 -6.348789E-0001  1.751607E+0000
 -1.578020E+0000  2.693691E+0000
  1.964295E-0001  2.466230E+0000
  1.323615E-0001  5.019072E-0002
  3.129687E-0001  3.460580E-0001
  1.373094E+0000 -1.299519E+0000
 -6.506633E-0001  1.960786E+0000
 -7.016738E-0001  2.699655E+0000
 -4.710741E-0001  5.513074E-0001
 -9.344093E-0001  1.978652E+0000
  3.026407E+0000 -9.317585E-0001
 -1.830730E+0000  2.401293E+0000
  4.167417E-0001  1.604921E+0000
 -3.517467E+0000 -3.438944E-0002
  2.805967E+0000 -1.879686E+0000
 -8.888263E-0001  1.770688E+0000
  2.900820E-0001 -1.989468E+0000
 -3.272584E-0001 -1.646603E-0001
  3.296483E+0000  1.745340E+0000
 -3.034593E+0000  3.329129E-0001
 -1.443658E+0000 -6.155351E-0001
  4.088552E+0000 -2.889154E+0000
 -1.591196E+0000  3.505503E+0000
 -1.495848E+0000  2.147604E-0001
 -6.354784E-0001 -8.452493E-0001
  1.841471E+0000 -1.564077E+0000
 -6.747880E-0001  1.564599E+0000
  6.790160E-0002  2.288006E+0000
 -1.297021E+0000  3.424488E-0001
  9.662437E-0001 -2.206582E+0000
 -3.666696E-0001 -2.187084E-0002
 -1.405662E+0000 -1.894777E+0000
 -1.352932E-0001 -6.773461E-0001
  1.082835E+0000  3.419265E-0002
 -5.586288E-0001  2.146000E+0000
 -2.329877E-0001 -2.593087E+0000
  1.768657E+0000 -1.225211E+0000
 -5.849009E-0001  4.722777E+0000
  5.915394E-0001 -1.289673E+0000
 -1.249042E-0001 -7.576385E-0001
  1.327970E-0001  1.890093E+0000
 -3.522466E-0001  1.712185E+0000
 -7.320502E-0001 -3.166798E+0000
  1.639709E+0000  1.670276E+0000
 -1.810223E-0001 -1.319633E+0000
  1.689483E-0001 -2.008637E+0000
  3.075565E+0000 -1.845026E+0000
 -9.149306E-0001  1.876679E+0000
 -3.596424E-0001 -7.417956E-0001
  2.763549E+0000  7.612088E-0002
  5.559420E-0001  1.049082E+0000
 -4.417429E+0000 -1.737946E+0000
  1.131115E+0000  1.147803E+0000
  3.633294E-0001  3.428148E-0001
 -1.309642E+0000  5.518468E-0001
  1.872433E+0000 -4.582177E-0001
  3.929367E-0001 -8.756404E-0001
  2.343178E+0000  6.323446E-0001
 -2.724482E+0000 -4.936119E-0001
 -1.004112E+0000 -1.443270E+0000
  1.915339E+0000 -5.110293E-0001
 -1.828549E+0000  1.132136E-0001
  1.356299E+0000 -3.254710E+0000
  7.185467E-0001  2.044256E+0000
 -3.205547E+0000 -3.076604E-0001
  1.922812E+0000 -3.854239E+0000
  1.382362E+0000  2.170100E+0000
 -9.651944E-0002  2.585160E+0000
 -4.160438E+0000  5.270970E-0001
  2.865321E+0000 -2.536057E+0000
 -2.218647E+0000  2.119017E+0000
  3.617459E+0000 -3.422874E-0001
 -4.360176E+0000  1.381853E+0000
  2.001120E+0000 -1.044045E+0000
  6.954849E-0001  2.211879E-0002
 -3.827714E-0001  2.357743E+0000
 -6.569869E-0001 -1.176708E+0000
 -6.708697E-0001 -1.374079E+0000
 -5.264178E-0001  2.435486E+0000
  1.646739E+0000  3.126390E+0000
 -2.146263E+0000  1.010116E+0000
  1.252006E+0000  1.468725E+0000
 -1.413415E+0000 -8.316623E-0001
  5.218365E-0001  1.399749E-0002
  4.844269E-0001  1.252348E+0000
  2.936591E-0001  1.077460E+0000
 -5.366862E-0001  1.018075E+0000
  1.076821E+0000 -6.145527E-0001
 -5.829537E-0001 -1.628065E-0001
 -5.313693E-0003 -2.830042E+0000
  2.227019E+0000  2.377549E+0000
  2.059344E-0001 -2.678800E-0001
 -2.937170E+0000 -1.591207E+0000
  2.848046E+0000 -1.894338E+0000
  7.294705E-0001  2.043374E+0000
 -2.962813E+0000  1.785635E+0000
 -1.236493E+0000 -4.478719E+0000
  2.663365E+0000 -2.074529E+0000
  1.401175E+0000  3.023678E+0000
 -1.420783E+0000  5.909654E-0002
 -2.205848E-0001 -1.790820E+0000
 -4.931825E-0001  2.278965E+0000
 -3.913870E-0001  2.027056E+0000
 -7.181792E-0003 -5.526675E-0001
  1.162806E+0000 -4.702176E-0001
  1.759944E+0000  7.901361E-0001
  1.564324E-0001  1.498310E+0000
 -2.203523E+0000 -1.031079E+0000
  2.929296E+0000 -3.084509E+0000
  8.844924E-0002  3.446836E+0000
 -5.422477E-0001  1.944025E+0000
 -8.949857E-0001 -5.978242E-0001
 -1.081752E+0000  5.244119E-0001
  1.472382E-0001  1.490195E+0000
 -3.680463E-0001  4.502273E-0001
 -7.273794E-0001 -1.387533E+0000
 -2.665961E-0002  1.800998E+0000
  1.650427E+0000 -8.249316E-0001
 -3.047622E+0000  6.824863E-0001
 -1.294080E+0000 -3.918202E+0000
  2.598348E+0000 -1.748097E+0000
 -8.368969E-0001  3.804053E+0000
 -1.042392E+0000  1.304455E+0000
 -1.877948E+0000 -1.665800E+0000
  2.668623E+0000 -2.636350E+0000
  1.246891E+0000  3.561657E+0000
 -2.723961E+0000  1.707777E-0002
 -6.299142E-0001 -1.130963E+0000
  1.499610E+0000 -1.487567E+0000
 -1.117573E+0000  2.784803E+0000
  1.192286E+0000 -1.197422E+0000
 -4.082088E+0000 -4.979927E-0001
  3.834720E+0000  6.231227E-0001
 -2.566047E-0001  2.584637E+0000
 -8.830906E-0001 -1.369067E+0000
  6.296305E-0001 -1.755215E+0000
  7.417272E-0001 -1.725217E-0001
 -1.058228E-0001  3.724624E+0000
 -1.564237E+0000  3.964847E-0001
  2.834852E-0001 -1.945452E+0000
  1.093682E+0000  3.871012E+0000
 -3.027360E+0000  2.108571E+0000
 -1.222851E+0000 -1.620391E-0001
  2.244473E+0000 -2.126537E+0000
  1.617603E+0000  1.379366E+0000
 -8.787397E-0001  7.709214E-0001
 -2.801532E+0000  1.710107E+0000
  1.140211E+0000 -1.136417E+0000
  2.685815E+0000  1.947004E+0000
 -2.520348E-0001  2.744875E+0000
 -3.614435E+0000 -1.240540E-0001
 -6.587978E-0003 -3.383083E+0000
  4.105048E+0000  1.383308E+0000
 -2.261613E+0000  2.342668E+0000
 -1.967733E+0000 -2.831310E-0001
  3.459352E-0001 -4.246204E+0000
  2.114229E+0000 -5.428363E-0001
 -1.351792E+0000  2.046865E+0000
  6.480691E-0001 -5.581973E-0001
  1.911547E+0000 -2.404330E+0000
  9.484315E-0001  1.315156E+0000
 -5.438682E-0001  4.454281E+0000
 -2.470883E+0000 -2.199632E+0000
  2.600301E+0000 -3.072364E+0000
  2.152929E+0000  2.880355E+0000
 -3.235666E+0000  1.207726E+0000
 -3.758930E+0000 -5.406642E+0000
  3.292344E+0000 -3.240358E+0000
  2.943938E+0000  2.329648E+0000
 -2.389323E+0000  3.703002E+0000
 -8.463594E-0001 -1.296486E+0000
 -1.333101E+0000 -2.316603E-0001
  2.280066E+0000  1.995205E+0000
 -5.669699E-0001  5.088620E+0000
 -1.920761E+0000 -5.590506E-0001
  1.032366E+0000 -2.206429E+0000
  6.877400E-0001  2.584912E+0000
  6.385250E-0001  1.180994E+0000
 -8.243731E-0001 -6.582548E-0001
  1.347891E+0000 -1.679896E+0000
 -9.768399E-0002  4.697112E-0001
  8.255013E-0001  1.559491E+0000
 -2.980326E-0001 -6.961557E-0001
 -5.804640E-0001 -1.517173E+0000
  2.203877E+0000  3.520919E-0001
 -3.542161E-0001  8.487550E-0001
 -6.167583E-0001  4.737749E-0001
 -3.672629E-0002  1.685005E-0001
  1.428019E+0000  2.520358E-0001
  1.379959E+0000  1.685679E+0000
 -1.578868E+0000 -8.120310E-0001
  1.278435E+0000 -1.248943E+0000
 -1.313666E+0000  5.023981E-0001
  5.875436E-0001 -1.189402E+0000
  1.877001E+0000 -4.855617E-0001
 -1.247608E+0000  1.875506E+0000
 -2.980945E-0001 -1.105267E+0000
 -2.000096E-0003  3.736662E-0001
  1.435223E+0000  3.426070E-0001
  2.447064E-0001  1.071945E+0000
 -2.414685E+0000  9.620465E-0001
  1.315985E+0000 -1.196051E+0000
  4.779993E-0001  9.278956E-0001
 -6.413401E-0001  9.148672E-0002
  1.104142E+0000  9.287931E-0001
 -1.222118E+0000  7.331299E-0002
  1.577882E+0000 -4.375995E-0001
  1.053026E+0000  2.157765E+0000
 -1.681444E+0000 -1.499681E+0000
 -1.274486E+0000 -6.579303E-0001
  1.088526E+0000  2.124507E-0001
  1.309299E+0000 -1.741372E+0000
 -2.977302E+0000  3.448985E+0000
 -7.675882E-0001  2.354234E-0001
 -2.317260E+0000 -4.599999E+0000
  4.490168E+0000 -3.127052E+0000
 -1.078879E+0000  2.734636E+0000
  2.804929E-0001 -1.911151E-0001
 -2.857723E+0000 -2.412940E+0000
  3.928395E+0000  1.248376E+0000
  6.486076E-0001  1.332772E-0001
 -1.970926E+0000 -8.598286E-0001
 -1.657496E+0000  4.903865E-0001
  8.131111E-0001 -1.316789E+0000
  1.105961E+0000 -1.068583E+0000
 -1.836662E+0000 -5.194704E-0001
  3.165859E+0000  2.016338E+0000
 -2.939828E+0000 -4.827955E-0001
  2.355275E-0001 -5.648341E-0001
 -5.775756E-0001  8.865834E-0001
  2.098713E-0001 -4.065965E-0001
 -6.263955E-0001 -7.143274E-0001
  1.104547E+0000  2.055348E+0000
  6.098111E-0001  1.305905E+0000
 -2.604272E+0000  6.534198E-0001
  6.445625E-0001 -1.663203E+0000
  1.400752E+0000 -3.898845E+0000
  5.267230E-0001  3.175726E+0000
 -9.817545E-0001  1.338784E+0000
 -3.649357E-0002 -1.881729E+0000
  1.321561E+0000 -3.178313E+0000
 -7.411526E-0001  1.708509E-0001
  7.731754E-0001 -1.387404E+0000
 -1.974520E-0001  2.732882E+0000
  3.111332E-0002 -1.738211E+0000
  5.349643E-0001  1.423850E+0000
  4.064593E-0001  4.212011E+0000
  1.476541E-0002  1.952027E+0000
 -1.283261E-0001 -3.775721E+0000
  2.417389E+0000 -7.948040E-0001
 -5.406595E-0001  3.269874E+0000
  5.545471E-0001 -1.910196E+0000
 -1.837089E+0000 -4.798050E-0001
  2.054969E+0000 -1.767707E+0000
  2.963081E-0001 -6.841808E-0003
 -2.778725E+0000  1.345210E+0000
  3.552508E+0000 -2.237938E+0000
 -1.777091E+0000  5.390986E-0001
  1.651034E+0000  1.851750E+0000
 -4.657424E-0002  1.351104E+0000
  5.193096E-0001  2.238422E+0000
 -1.588064E+0000  4.254318E-0001
 -1.708542E+0000 -1.344394E+0000
  4.279060E+0000 -2.417929E+0000
 -3.588306E-0001  5.592404E+0000
 -3.169745E-0001 -1.801687E+0000
 -3.610187E+0000  9.491372E-0002
  2.266853E+0000 -3.139083E+0000
  1.101791E+0000 -1.331013E+0000
 -2.135106E+0000  3.421197E+0000
  1.722131E-0001 -1.979254E+0000
 -3.617722E+0000 -2.288484E+0000
  2.611254E+0000 -1.830915E+0000
 -1.041283E+0000  9.887105E-0001
  6.905753E-0001  1.971825E-0001
  7.073555E-0002 -1.151009E+0000
 -1.298713E+0000  2.465957E-0001
  3.614410E+0000 -1.991291E+0000
 -1.569668E+0000  9.752933E-0001
  4.788217E-0001 -2.477450E+0000
 -4.645116E-0001 -1.645723E+0000
 -8.393942E-0002 -4.100882E-0001
 -9.806899E-0001 -1.515289E+0000
  1.747925E+0000  1.103441E+0000
 -2.672830E+0000  3.062952E-0001
  9.870152E-0001 -4.864788E-0001
  3.798914E+0000 -2.122325E-0001
 -2.678025E+0000  3.650591E+0000
 -5.819196E-0001 -3.134969E+0000
  2.315700E+0000 -1.101651E+0000
 -7.726230E-0001  1.923419E+0000
  2.398111E+0000 -6.200901E-0001
 -2.658281E+0000  1.439177E+0000
  7.925776E-0001 -5.489102E-0001
  6.442770E-0001  3.568561E+0000
 -1.325384E+0000 -2.165778E+0000
 -2.269016E+0000 -1.469059E+0000
  3.084962E+0000 -4.683666E+0000
 -1.723780E-0001  1.659324E+0000
  8.735141E-0001  2.524435E+0000
 -1.741134E+0000 -5.084968E-0001
  1.525554E+0000 -2.873247E+0000
  3.465005E+0000  1.315522E+0000
 -3.739278E+0000  4.712989E+0000
 -6.239311E-0001 -2.366724E+0000
  9.823739E-0001  1.972138E-0001
  1.123608E+0000  1.633083E+0000
 -1.285173E+0000 -3.350903E-0001
 -5.665333E-0001  1.049410E+0000
  1.353145E+0000  1.749214E+0000
  2.754011E+0000  2.244932E+0000
 -3.553262E+0000  7.113494E-0001
  3.763274E-0001 -4.976899E+0000
  2.200023E+0000 -4.914867E-0001
  2.292400E+0000  2.109451E+0000
 -3.416137E+0000  1.812636E+0000
 -2.947656E+0000 -1.871769E+0000
  6.071505E+0000 -2.300212E+0000
  1.220454E+0000  6.265365E+0000
 -1.547796E+0000  2.285668E+0000
 -3.472929E+0000 -2.856049E+0000
  2.250780E+0000 -6.695900E-0001
  1.031733E+0000  2.041140E+0000
 -9.667210E-0001 -8.980526E-0001
  1.640997E+0000  1.033647E+0000
  1.668039E+0000  2.711367E+0000
 -3.286747E+0000  5.657840E-0002
 -3.346955E-0001 -1.199830E+0000
  1.205539E+0000  2.787759E+0000
 -8.261080E-0001  9.857940E-0001
  6.672743E-0001 -1.600882E+0000
  8.132695E-0001  8.945789E-0001
  4.477015E-0002  9.218879E-0001
 -2.077498E-0001  1.368314E+0000
  1.051065E-0001 -2.175059E+0000
 -8.506321E-0001 -1.634370E+0000
  2.743850E+0000  1.337960E+0000
 -1.433880E+0000  2.880004E+0000
 -7.989694E-0001 -2.056217E+0000
  1.889664E+0000 -5.633264E+0000
 -1.859056E-0001  4.323246E+0000
 -5.793152E-0001  2.949737E+0000
 -2.584636E+0000 -3.712777E+0000
  2.097140E+0000 -1.467957E-0001
 -1.836773E-0001  1.505210E-0001
  8.313048E-0001 -3.194930E-0001
 -1.822921E+0000 -2.970467E-0001
  1.162362E+0000 -2.939178E+0000
  1.590929E+0000 -1.261450E-0001
  1.638009E-0001  3.144099E-0001
 -2.047229E+0000  2.878100E+0000
 -4.499041E-0001  2.408806E+0000
  7.252875E-0001 -2.033920E+0000
  1.033457E+0000  1.875447E+0000
  7.247490E-0001 -2.604194E-0001
 -1.855644E+0000 -5.642809E-0001
  2.529804E+0000 -2.952021E-0001
  1.150954E+0000  8.130811E-0001
  1.875897E-0001  1.222490E+0000
  4.364293E-0001  8.582041E-0001
  1.488954E+0000 -1.960494E+0000
 -2.049910E+0000 -1.448962E+0000
  3.250243E+0000  5.542441E-0001
  1.670524E+0000  1.640247E+0000
 -3.076312E+0000  1.154663E+0000
  2.458231E+0000 -1.330303E+0000
  1.270136E+0000  6.552353E-0001
  5.553360E-0001  9.460124E-0001
 -1.036670E+0000 -7.560871E-0001
 -1.909055E+0000 -3.300841E+0000
  3.179309E+0000 -1.630129E+0000
  3.152696E+0000  2.938661E+0000
 -5.148843E+0000  3.792143E+0000
 -7.099441E-0001 -1.875889E+0000
  3.187677E+0000 -2.174518E+0000
  1.917470E+0000  8.853560E-0001
 -5.699133E-0001  1.585918E+0000
 -9.240176E-0001 -8.136689E-0001
 -1.086164E+0000 -4.349618E-0001
  3.379734E+0000 -1.387736E+0000
 -1.141118E+0000  5.007361E+0000
 -7.761659E-0001 -8.651667E-0001
 -1.597711E+0000 -4.945161E+0000
  5.686196E+0000 -7.569779E-0001
 -1.631183E+0000  7.923950E+0000
 -1.810693E+0000 -1.127954E+0000
 -6.366195E-0001 -2.915738E+0000
  2.118249E+0000 -1.016790E-0001
  2.618895E+0000  1.180493E+0000
 -3.616878E+0000  1.176724E+0000
  6.769876E-0001  3.087479E-0001
 -9.620670E-0001 -3.113631E+0000
  1.516552E+0000 -1.874470E+0000
 -1.891243E+0000  8.114501E-0001
  1.738380E+0000  1.065846E+0000
  2.713427E-0001  1.085039E+0000
  4.485860E-0001 -1.884713E+0000
  2.600565E+0000  1.867861E+0000
 -1.173289E+0000  3.022671E+0000
 -4.081460E+0000  2.015854E-0001
  4.393871E+0000 -1.155133E+0000
  2.058893E+0000  1.126240E-0001
 -2.464057E+0000  2.347566E+0000
 -2.894708E-0001  1.313080E+0000
  2.619179E-0001  7.136083E-0001
 -3.299335E-0001  6.605588E-0002
 -6.219900E-0001  1.392443E+0000
 -6.260815E-0001 -2.621504E+0000
 -4.497202E-0001 -1.610615E+0000
  2.294450E+0000  1.386499E+0000
 -1.008373E+0000  1.304266E+0000
 -3.284709E+0000  8.081556E-0001
 -1.491775E+0000 -1.296583E+0000
  1.256597E-0001 -7.867055E-0001
  1.898398E+0000  3.097808E+0000
 -1.875702E+0000  3.526475E+0000
 -9.910059E-0001 -2.253888E+0000
  3.133569E-0001 -4.388702E+0000
  1.471394E+0000  1.710474E+0000
 -5.429278E-0001 -5.596810E-0001
 -1.151331E+0000 -2.578780E+0000
  2.284767E+0000 -9.237741E-0001
  4.117912E-0001  2.432007E+0000
 -5.381438E-0001  8.107343E-0001
 -1.336595E-0001 -2.159993E+0000
  1.245809E+0000 -1.504882E+0000
  1.173332E+0000  4.382779E-0001
 -1.574672E+0000 -1.149301E+0000
 -2.509976E-0001 -6.975795E-0001
  1.959283E+0000 -8.993374E-0001
 -5.679715E-0001  1.192617E+0000
  1.529288E+0000  1.101399E+0000
 -2.504057E+0000  9.755886E-0002
  2.785671E+0000 -3.792065E+0000
 -2.330874E+0000  4.790054E-0002
  3.163406E+0000  5.425684E-0001
 -1.440375E+0000 -1.635020E+0000
 -1.415442E+0000 -2.746205E+0000
  5.326998E-0001 -1.596683E+0000
  3.193691E-0001  3.059569E+0000
 -5.344360E-0001  1.663417E+0000
 -9.968963E-0001  8.681252E-0001
  7.572623E-0001 -2.653375E-0001
 -3.551429E-0001  1.001852E+0000
  2.118315E+0000 -5.480907E-0001
 -4.973592E-0001 -2.623966E-0001
 -4.366310E-0001  1.176918E-0001
  3.173490E-0001  3.378918E+0000
 -2.260475E+0000  2.395299E+0000
 -1.224624E+0000 -5.334015E+0000
  2.397545E+0000 -1.694718E+0000
  2.899168E+0000  5.492780E+0000
 -2.427646E+0000  1.429847E+0000
 -1.972066E+0000 -1.580984E+0000
  3.471732E-0001 -2.169765E+0000
  3.780179E+0000  2.661779E+0000
 -8.054035E-0001  2.117841E+0000
 -2.255460E+0000  3.013511E+0000
 -9.211198E-0002 -4.399013E+0000
  2.967957E+0000 -9.293034E-0001
  3.249380E-0001  1.207003E+0000
 -1.603888E+0000 -1.802584E+0000
  9.142663E-0001 -1.999027E+0000
  1.872971E+0000  2.546328E+0000
 -2.960444E+0000  2.372708E+0000
 -1.555496E+0000 -1.776989E+0000
  2.244637E-0001 -3.526555E+0000
  2.910702E+0000  1.663286E+0000
 -2.122907E+0000  1.591778E+0000
 -2.005876E+0000 -8.650050E-0001
  1.467594E+0000  2.969510E-0001
 -1.215391E+0000  5.068386E-0001
 -1.797454E+0000  7.766775E-0001
 -7.763561E-0001  2.010091E-0001
  1.737610E+0000 -1.441922E+0000
  1.795270E+0000  2.805979E+0000
 -1.655409E+0000  1.440651E+0000
 -2.596063E+0000 -2.404365E+0000
 -6.187547E-0001 -4.075613E+0000
  5.308479E+0000  2.731831E-0001
 -5.253346E-0001  4.834478E+0000
 -1.014275E+0000 -4.195060E-0001
 -1.355235E-0001 -2.532118E+0000
  4.383035E+0000 -1.018106E+0000
 -6.622559E-0001  4.102331E+0000
 -1.841997E+0000 -4.088299E-0001
 -1.399111E+0000 -4.050590E-0001
  3.792938E+0000  1.703893E-0001
 -3.116107E+0000  3.373532E+0000
  8.865679E-0001 -2.652908E+0000
  6.111802E-0001 -1.802418E-0002
  1.038646E-0001  1.801943E+0000
 -2.342102E+0000  6.334266E-0001
 -8.749763E-0001 -5.042851E-0001
  8.581765E-0001  3.018086E+0000
  9.625528E-0001 -6.762758E-0003
 -1.816487E+0000  2.945507E-0001
 -2.997378E-0001 -6.827424E-0001
 -1.351369E+0000 -1.726252E-0001
  1.185051E+0000 -2.660393E+0000
 -5.184537E-0001  4.471060E-0001
  1.094940E+0000  8.047152E-0002
 -4.227247E-0001  7.138518E-0001
  1.557012E+0000  3.391745E+0000
 -7.750099E-0001 -5.776475E-0001
 -3.973291E-0001  3.274345E+0000
  1.219860E+0000 -9.616609E-0001
 -2.687222E-0001 -9.489625E-0001
  1.413806E+0000  1.963110E+0000
 -1.045133E+0000  1.006523E+0000
  1.512523E-0001 -1.897869E+0000
  1.094978E+0000 -1.307145E+0000
  3.601221E-0001  1.944160E+0000
 -1.572754E-0001  1.596058E+0000
 -1.757948E+0000 -1.319488E+0000
  1.015025E+0000 -2.310436E+0000
  4.568087E-0002 -9.170946E-0001
  2.470515E+0000  1.932878E+0000
 -8.615909E-0001  2.049177E+0000
 -2.212711E+0000  1.277438E+0000
  9.797910E-0001 -1.140543E+0000
  2.146161E+0000  8.235941E-0001
 -9.985319E-0001  8.853263E-0001
 -6.844514E-0001 -9.222436E-0001
  2.254475E-0002 -3.782691E+0000
  2.774104E+0000  1.006352E+0000
  1.192905E+0000  1.527194E-0001
 -2.503243E+0000 -1.243813E+0000
  7.593395E-0001 -2.938182E+0000
  2.432066E+0000  1.895944E+0000
 -3.468207E-0001  2.007464E+0000
 -1.945340E+0000 -5.587834E-0001
  8.759107E-0001 -2.466478E+0000
 -2.469998E-0002  2.715203E+0000
  6.454636E-0001  7.346143E-0002
 -1.172959E+0000 -2.271078E+0000
  2.159482E+0000 -3.638372E-0001
 -1.233643E+0000  1.142983E+0000
 -7.449581E-0003 -2.440785E+0000
  2.114732E+0000  1.174915E+0000
 -1.209507E+0000  3.376431E+0000
  2.852952E+0000 -8.524890E-0001
 -2.124054E+0000 -2.703903E+0000
 -1.840342E-0001 -2.520421E+0000
  1.639803E+0000 -4.162703E-0001
  1.054085E+0000 -1.760558E-0001
 -1.239240E+0000  3.735902E-0001
 -1.263314E+0000 -2.811741E+0000
  3.028642E-0001 -2.770601E-0001
  9.833066E-0001  3.403597E+0000
 -1.278239E+0000  2.097987E+0000
 -1.954306E+0000 -1.082173E+0000
  1.592115E+0000 -9.898305E-0001
  4.057123E+0000 -4.030277E-0001
 -3.315181E+0000  4.295018E+0000
 -3.213525E-0001  5.268544E-0001
  1.406545E-0001 -6.606135E-0001
  2.711146E+0000 -1.833228E+0000
 -2.488250E+0000  4.617233E-0001
  1.441583E-0002 -3.218721E+0000
 -8.740270E-0003 -8.836326E-0001
  3.662841E+0000 -3.330284E-0001
 -5.494347E-0001  3.504892E+0000
 -1.274939E+0000  1.673794E-0002
 -1.791234E+0000 -4.173368E+0000
  3.854785E+0000  3.855140E-0001
 -4.477055E-0001  1.783843E+0000
 -2.561486E+0000 -6.459784E-0001
 -3.112248E-0001 -3.584161E+0000
  2.726547E+0000 -8.479911E-0001
  2.566585E+0000  4.068612E+0000
 -3.045575E+0000  1.446678E+0000
  5.041619E-0001 -4.994545E+0000
  2.202916E+0000 -7.507606E-0002
  1.074248E+0000  4.604971E+0000
 -2.605183E+0000 -1.545701E+0000
 -1.453815E+0000 -2.022966E+0000
  6.776562E+0000 -3.027306E-0001
 -2.044730E+0000  4.862881E+0000
 -3.381110E+0000  4.529483E-0001
  4.675144E-0001 -2.584442E+0000
  3.977299E+0000 -2.357358E+0000
  2.633028E-0001  1.609423E+0000
 -5.362679E-0001  1.141874E+0000
 -1.878548E+0000  9.752359E-0001
  2.963767E-0002  7.438066E-0001
 -7.939641E-0001  1.680040E-0001
 -1.366073E+0000 -3.081760E+0000
  2.145342E+0000  4.025374E-0001
  7.737740E-0003  3.302348E+0000
 -2.391154E-0001 -2.056540E+0000
 -4.086812E+0000 -3.426175E+0000
  1.541817E+0000 -3.431003E+0000
  3.443303E+0000  3.096166E+0000
 -2.500370E+0000  9.854508E-0001
  2.670188E-0001 -3.562534E+0000
  4.811301E-0001  2.487138E-0001
  6.057684E-0001  3.033785E+0000
 -2.166633E+0000 -5.820152E-0001
 -3.402983E-0001  5.637126E-0001
  1.004885E+0000  4.927608E+0000
 -7.969165E-0001 -8.339256E-0001
 -4.673011E-0001 -2.666685E+0000
  4.345511E+0000 -2.151466E+0000
 -6.758395E-0001  2.681116E+0000
 -4.126688E+0000 -6.208914E-0001
  7.709112E-0001 -3.625154E+0000
  9.238494E-0001  1.374171E+0000
 -2.120839E+0000  2.347539E+0000
 -8.534787E-0001 -2.668432E+0000
  3.793878E+0000  1.699282E-0001
 -3.246806E+0000  2.013426E+0000
 -8.198214E-0001 -2.204860E+0000
  1.472253E+0000  1.419642E+0000
  6.573016E-0001 -4.179331E-0001
 -2.134819E-0001  1.466240E+0000
 -8.104332E-0001  1.873221E+0000
 -7.551240E-0001 -1.824204E+0000
 -3.003329E-0001 -1.532227E+0000
  3.518985E+0000  6.466559E-0001
 -2.375409E+0000  3.595497E+0000
 -2.845692E+0000  2.499555E+0000
 -6.082550E-0001 -4.643009E+0000
  2.214681E+0000 -9.214797E-0001
  1.416712E+0000  3.553364E+0000
 -3.502292E+0000  9.055747E-0001
  1.787859E-0001 -5.033080E-0002
  7.643657E-0001 -1.469959E+0000
  1.336439E+0000  2.506223E+0000
  3.515342E-0001  2.340763E+0000
 -3.066140E+0000 -9.587074E-0002
  5.297461E-0001 -2.034692E+0000
  2.611362E-0001 -1.519727E-0001
  2.568254E+0000  2.446147E+0000
 -3.048451E+0000  5.603260E-0002
 -1.639783E-0001 -2.602666E+0000
  2.726351E+0000 -3.449818E+0000
  1.868099E-0001  3.161896E+0000
  8.967291E-0001  3.681821E-0001
 -2.337658E+0000  5.553881E-0001
  1.035275E+0000 -3.059538E+0000
  2.221027E+0000  1.391439E+0000
  2.976486E-0001  2.950908E+0000
 -9.276748E-0001 -1.561354E+0000
 -8.302829E-0001 -1.903732E+0000
  3.087806E+0000  3.919507E-0001
 -1.695650E+0000 -5.696577E-0001
  8.130607E-0001  1.451823E+0000
 -4.231592E-0001 -7.063885E-0001
 -5.465245E-0001 -4.488927E-0001
  2.232626E+0000  5.298157E-0001
  4.315622E-0001  6.009731E+0000
  2.577624E-0001 -3.995252E+0000
 -7.679358E-0001 -4.800584E+0000
  2.550690E+0000 -3.477382E+0000
 -1.125476E+0000  2.987599E+0000
  1.953867E+0000  3.111720E+0000
 -4.693961E+0000 -1.712786E+0000
  2.794763E+0000 -2.552614E+0000
  7.425553E-0001 -2.987932E-0001
 -1.471061E+0000  1.383501E+0000
  1.653027E-0001 -4.256875E+0000
 -8.762028E-0001 -1.337625E+0000
  5.584823E-0001 -3.094700E+0000
 -8.500315E-0001  1.311469E+0000
  4.570835E-0002  1.410896E+0000
  2.134943E+0000  7.301989E-0001
 -4.757732E-0001  1.945988E+0000
 -1.823844E+0000  1.839388E+0000
  4.361712E-0001  4.862750E-0001
  1.132428E+0000  2.570055E-0001
  6.089478E-0002  1.512589E+0000
 -4.534574E-0001 -7.138773E-0001
  1.192755E+0000 -9.725374E-0001
  1.094040E+0000  1.168854E+0000
 -1.255925E+0000 -2.308846E+0000
 -2.486599E-0001 -2.225468E+0000
  1.330655E+0000 -3.301741E+0000
  8.553658E-0002  1.441774E+0000
 -2.191804E+0000 -1.455318E+0000
 -1.923275E+0000 -2.205174E+0000
  2.898508E+0000 -2.431863E+0000
 -1.953098E+0000  1.672815E+0000
  8.913045E-0002  5.727411E-0001
 -1.155348E+0000 -7.523953E-0001
 -1.328774E+0000 -9.164024E-0001
  4.204081E+0000  9.722688E-0001
 -1.435039E+0000  1.648595E+0000
 -1.970307E+0000  2.492430E-0002
  8.819101E-0002 -2.314848E+0000
  2.353609E+0000  1.163009E-0001
  1.501527E+0000  3.023373E+0000
 -2.800130E+0000 -2.722334E+0000
  2.996489E+0000  2.182919E-0001
  2.388659E+0000  2.518801E+0000
 -3.375245E+0000  7.277979E-0001
  1.388367E+0000 -5.933884E+0000
  1.038970E+0000 -1.539431E+0000
  2.379886E+0000  2.153494E+0000
 -4.585615E+0000 -9.782223E-0001
  1.760128E+0000 -2.812195E+0000
  6.142752E-0002  3.573117E-0001
  2.825812E+0000  1.208403E+0000
 -5.080726E+0000 -9.121813E-0001
  1.460031E+0000 -2.922836E+0000
  2.468165E+0000 -5.663969E-0001
  6.684957E-0003  1.647140E+0000
 -3.205608E-0001  3.207011E-0001
 -3.068127E-0001 -1.860385E+0000
  8.449435E-0001 -9.942566E-0001
  8.501751E-0001  7.702029E-0001
  1.575685E+0000 -6.922736E-0001
 -8.644421E-0001 -3.385697E-0001
 -5.461902E-0001  1.935653E+0000
 -8.633052E-0001 -3.442951E-0002
 -2.066772E-0001  2.313703E-0001
  1.949728E+0000 -6.574333E-0001
 -1.089703E+0000  1.384285E+0000
  1.998547E+0000 -2.492046E+0000
 -8.282567E-0002 -3.196332E+0000
 -4.916867E-0001 -1.199710E+0000
  2.152031E+0000  9.186341E-0001
 -1.638377E+0000 -4.581940E-0001
  5.149946E-0001  1.578527E-0001
  8.420526E-0001 -2.202804E+0000
  1.953996E+0000  4.387777E-0001
 -1.413835E+0000 -7.829877E-0001
  6.882390E-0001  1.090706E+0000
  1.178232E+0000 -1.661437E+0000
 -2.193971E+0000 -1.010168E+0000
  2.435715E+0000 -1.323312E+0000
 -5.618275E-0001  4.721753E+0000
  2.232243E-0002 -2.391871E+0000
 -2.335365E+0000 -9.447083E-0002
  1.847312E+0000  1.072927E+0000
 -1.121326E+0000 -2.040713E+0000
  7.196464E-0001 -3.890725E+0000
  5.903018E-0001  1.454396E+0000
  1.622637E+0000  3.240380E+0000
 -3.876848E+0000  2.035971E+0000
 -4.487454E-0002 -2.399161E+0000
  2.222514E+0000 -1.125814E+0000
  1.059250E+0000  5.558037E+0000
 -2.289977E+0000  1.907003E+0000
 -2.733105E+0000 -9.611365E-0001
  1.571058E+0000 -2.565662E+0000
  3.340020E+0000 -1.030806E+0000
 -1.304172E+0000  2.336389E-0001
 -1.768610E+0000  2.140098E+0000
 -2.940104E-0001 -4.653970E-0002
  1.387897E-0001  1.334539E-0002
  1.482678E+0000 -1.898750E+0000
 -1.281085E+0000  4.811656E-0001
  3.780332E-0001 -3.635839E+0000
 -7.000215E-0001 -2.054691E-0001
  1.610245E+0000  7.819072E-0001
 -1.293419E+0000  1.243917E+0000
 -6.427167E+0000 -5.602975E-0001
  5.590730E+0000 -4.438709E+0000
  2.150966E+0000  7.674317E+0000
 -3.425277E+0000  5.225462E+0000
 -3.572079E+0000 -3.727461E+0000
  2.933997E+0000 -5.243787E+0000
  4.537091E+0000  3.310467E+0000
  1.644575E-0001  5.552849E+0000
 -8.076206E+0000 -1.357420E+0000
  4.938351E+0000 -8.075575E+0000
  6.000332E+0000  4.299683E+0000
 -3.572966E+0000  6.870656E+0000
 -7.090978E+0000 -1.636144E+0000
  8.323347E-0001 -7.272027E+0000
  5.325142E+0000  4.624835E+0000
 -7.663911E-0001  7.253558E+0000
 -6.233956E+0000 -2.929431E+0000
  1.349479E+0000 -7.229556E+0000
  5.429013E+0000  7.871203E-0001
  4.116254E-0001  6.348380E+0000
 -4.607928E+0000 -2.120061E+0000
  8.796170E-0001 -3.084762E+0000
  4.278250E+0000  3.042418E+0000
 -5.161031E-0001  2.423287E+0000
 -3.532735E+0000 -1.866989E+0000
  4.131598E+0000 -2.334560E+0000
 -8.637204E-0001  1.369316E+0000
 -2.533251E-0001 -1.440000E+0000
  3.875231E-0001 -5.973806E-0001
 -7.751128E-0001 -4.304754E-0001
  1.509658E+0000 -1.030995E-0001
 -9.881517E-0001 -5.427268E-0001
 -4.670680E-0001  1.338262E+0000
  7.977414E-0001 -2.727435E+0000
 -1.592413E+0000  2.106545E+0000
  4.238324E+0000 -6.989395E-0001
 -3.053515E+0000  4.031632E+0000
  4.897716E-0001 -2.232988E+0000
 -1.966963E+0000 -1.533274E+0000
  2.534999E+0000  2.826233E-0001
  7.216559E-0001  1.455847E+0000
 -3.169734E+0000 -9.637252E-0001
  1.930572E+0000 -2.543328E+0000
  1.537145E+0000  3.149722E-0001
 -1.223061E+0000  1.612079E+0000
 -6.619469E-0001 -6.559274E-0001
  4.290470E-0001 -1.732797E+0000
  1.069028E-0001  1.768567E+0000
  2.812352E+0000 -1.940254E+0000
 -2.947431E+0000  2.503902E+0000
  4.952644E-0001 -1.743755E+0000
 -4.528443E-0002 -2.637539E-0001
 -1.055541E+0000 -5.484469E-0001
 -2.429146E+0000  6.067478E-0001
  1.904782E+0000 -1.623136E+0000
  8.337201E-0001  2.723277E+0000
 -5.303077E-0001  3.127180E+0000
 -1.265611E-0001 -7.576008E-0001
 -1.815259E+0000  1.532300E+0000
  9.362750E-0001  2.159555E+0000
 -1.206486E-0001  2.581594E+0000
 -1.528790E+0000  3.226454E-0002
  7.662809E-0001  5.711135E-0001
  1.627895E+0000 -1.907376E+0000
 -2.600578E+0000  8.295242E-0001
  5.343775E-0002  1.109693E+0000
  8.637881E-0002 -7.726735E-0001
 -7.214600E-0001  3.232416E+0000
 -8.758931E-0001 -2.416367E-0001
 -1.057739E+0000  2.107674E+0000
  6.845722E-0002  1.274901E+0000
 -1.575457E+0000 -3.597073E+0000
  2.687906E+0000 -2.073411E+0000
  6.528533E-0001  1.812156E+0000
 -1.629033E+0000  2.112004E+0000
 -2.279952E+0000 -1.736588E+0000
  1.884284E+0000 -2.705363E+0000
 -4.327298E-0001  3.988089E+0000
 -1.375830E+0000  3.304999E+0000
 -2.853474E+0000 -2.462197E+0000
  8.759393E-0001 -3.631406E+0000
  2.781254E+0000  2.885969E+0000
 -2.384263E+0000  9.860718E-0001
 -1.873590E+0000 -3.876590E+0000
  3.615141E+0000 -1.816465E+0000
  1.612681E+0000  2.625569E+0000
 -3.331250E+0000  2.105707E+0000
 -1.030635E+0000 -3.654814E+0000
  5.021945E+0000  5.902731E-0001
 -4.554255E+0000  4.653571E+0000
 -2.758210E+0000 -1.731837E+0000
  1.214170E+0000 -3.463843E+0000
  2.484686E+0000  8.171770E-0002
 -2.192193E+0000  3.264822E+0000
 -3.070010E+0000  1.962284E-0001
 -1.873351E-0001 -2.524272E+0000
  4.367105E+0000  1.104245E+0000
  7.012507E-0001  3.402967E+0000
 -3.415248E+0000 -9.119978E-0002
  7.736595E-0002 -3.876307E+0000
  3.666942E+0000 -8.414350E-0001
 -6.416203E-0001  4.185891E+0000
 -4.021723E+0000  4.488553E-0001
 -1.400079E+0000 -1.071312E+0000
  1.962026E+0000 -3.354993E+0000
  6.576067E-0001  5.758078E+0000
 -2.865826E+0000  2.205663E+0000
 -1.389883E+0000 -8.984994E-0001
  3.902829E-0001 -3.882439E+0000
  4.403164E+0000  1.571786E-0001
 -1.606743E-0001  2.841042E+0000
 -3.876975E+0000  1.459749E+0000
  2.686100E+0000 -7.933019E+0000
  1.421167E+0000  3.034548E+0000
 -8.692234E-0001  3.224384E+0000
 -4.373133E+0000 -2.272553E+0000
  1.378263E+0000 -4.461657E+0000
  4.705454E+0000 -6.777009E-0001
 -6.395921E-0001  4.387629E+0000
 -4.525305E+0000 -1.310052E+0000
 -4.993520E-0001 -1.797581E+0000
  4.781772E+0000  5.883177E-0001
  1.607935E+0000  3.154465E+0000
 -3.701627E+0000 -8.909259E-0001
 -1.252221E+0000 -3.789446E+0000
  4.027456E+0000 -1.901899E+0000
  1.021384E+0000  3.025747E+0000
 -4.898905E+0000  2.049647E+0000
  4.798150E-0001 -4.968848E+0000
  1.304718E+0000 -2.940143E+0000
  1.893233E+0000  3.533091E+0000
 -2.690563E+0000  3.648712E+0000
 -2.700262E+0000 -6.603029E+0000
  5.361774E+0000 -2.633940E+0000
  2.048568E+0000  4.163847E+0000
 -4.289757E+0000  4.850247E+0000
 -3.422200E+0000 -5.361412E+0000
  3.569518E+0000 -1.900262E+0000
  4.571136E+0000  3.738439E+0000
 -3.356728E+0000  5.921624E+0000
 -3.182761E+0000 -3.007961E+0000
  2.818413E+0000 -4.666600E+0000
  3.459114E+0000  2.441652E+0000
 -2.694998E+0000  3.029792E+0000
 -3.281394E+0000 -2.264279E+0000
  3.187557E+0000 -4.555806E+0000
  2.947540E+0000  5.205234E+0000
 -2.653119E+0000  6.074105E+0000
 -3.301457E+0000 -4.372854E+0000
  3.857968E+0000 -3.004954E+0000
  4.447727E+0000  5.473173E+0000
 -3.107267E+0000  2.191400E+0000
 -3.990552E+0000 -3.396534E+0000
  2.746756E+0000 -3.325358E+0000
  3.460618E+0000  3.144559E+0000
 -3.411347E+0000  2.538036E+0000
 -3.545261E+0000 -2.846724E+0000
  3.514137E+0000 -2.510642E+0000
  6.922164E-0001  2.794972E+0000
 -1.642935E+0000  4.121211E+0000
 -3.928851E+0000 -5.693935E+0000
  2.553121E+0000 -3.228568E+0000
  4.776634E+0000  1.891619E+0000
 -6.346891E+0000  5.226699E+0000
 -1.004890E+0000 -3.369034E+0000
  2.301318E+0000 -1.842589E+0000
  1.684454E+0000  1.415949E+0000
 -1.246367E+0000  5.230129E-0001
  2.215090E+0000 -3.463537E+0000
 -4.317320E-0001 -2.537789E-0002
 -6.573043E-0002 -6.653450E-0001
  5.876375E-0001 -1.384223E+0000
  1.512998E-0001  9.334111E-0001
  1.847269E+0000 -9.174267E-0001
 -2.513219E-0001  2.318002E+0000
  2.121771E-0001 -4.065561E-0001
  1.458182E-0001 -3.154285E+0000
  9.672090E-0001  1.395135E+0000
  4.941009E-0001  1.606862E+0000
 -2.198366E+0000  1.133035E-0001
  1.316179E+0000 -2.295198E+0000
  8.296151E-0001 -1.446462E+0000
 -3.311253E+0000  2.435697E+0000
  1.366111E+0000  1.112438E+0000
 -1.578358E+0000  1.925832E+0000
 -2.672184E-0001 -7.703016E-0001
 -8.565754E-0001  9.824807E-0001
 -1.595911E+0000 -9.363980E-0001
  1.364973E-0001  1.196535E+0000
 -1.619646E-0001  1.938561E-0001
 -4.428403E-0001 -9.165318E-0001
  2.874623E+0000  2.093594E+0000
 -3.977197E+0000 -4.664875E-0001
  3.513585E-0001 -6.343506E-0002
  2.938392E+0000  1.968309E+0000
 -1.186553E+0000  3.087687E+0000
 -1.588490E+0000  1.165330E+0000
 -1.090010E-0001 -3.952739E+0000
  4.095663E-0001 -1.529932E-0001
  2.587590E+0000  4.780193E-0001
 -3.800531E+0000  3.414853E+0000
 -6.619188E-0001  1.764418E-0001
  8.634208E-0001 -1.287621E-0001
  3.238762E-0001  9.649764E-0001
 -1.759576E+0000 -5.525105E-0001
  1.336790E+0000 -1.643704E+0000
  1.261198E+0000 -4.118293E-0001
  9.003346E-0001  2.273335E-0001
 -3.411270E-0001 -1.323821E+0000
 -1.047680E+0000 -6.010216E-0001
  8.999597E-0001 -5.260462E+0000
  6.036559E-0001 -6.579549E-0001
  9.523772E-0001  2.308770E+0000
 -9.877396E-0001  1.260184E+0000
 -1.558919E+0000 -3.272697E+0000
  1.445580E+0000 -1.922121E+0000
  2.487595E+0000  1.757513E+0000
 -1.770760E+0000  1.233110E+0000
 -3.139042E+0000 -1.950089E+0000
  2.895587E+0000 -2.899984E+0000
  1.230756E+0000  3.407282E+0000
 -2.910569E+0000 -9.759118E-0002
  4.889752E-0001 -2.579190E+0000
  2.417746E+0000  1.290297E+0000
 -7.966297E-0001  2.882806E+0000
 -8.066317E-0001  9.072639E-0001
 -3.285062E-0001 -2.022022E+0000
  1.164081E-0001 -2.925905E+0000
  2.096568E+0000  3.899433E-0001
 -8.390298E-0001  3.140532E+0000
 -2.977352E+0000 -4.185895E+0000
  1.696214E-0002 -4.675687E+0000
  5.617100E+0000  1.752687E+0000
 -3.510532E+0000  5.943546E+0000
 -1.672245E+0000 -1.573685E-0001
  9.341136E-0001 -6.329351E+0000
  1.628093E+0000  5.049299E+0000
  4.182416E-0001  1.041956E+0000
 -2.621273E+0000  2.405733E+0000
  5.833579E-0001 -9.613690E-0001
 -4.558723E-0001 -1.229340E+0000
  2.376731E+0000  2.472304E+0000
 -3.827632E+0000  5.137150E-0001
  5.239730E-0001 -3.958573E-0001
  1.756776E+0000 -2.635103E+0000
 -1.089332E-0001  1.091717E+0000
 -1.176239E+0000  2.533632E-0001
 -2.311858E+0000 -9.934905E-0001
  3.942792E+0000  1.306693E+0000
  2.300002E-0002  1.836387E+0000
 -3.904495E+0000  1.325567E+0000
 -6.331807E-0001  7.213612E-0001
  1.598790E+0000 -3.613730E+0000
  1.995141E+0000  4.995747E-0001
 -1.251842E-0001  3.712267E+0000
 -2.663435E+0000  2.675404E+0000
 -2.413087E+0000 -3.693435E+0000
  4.072106E+0000 -2.598179E-0001
  2.111450E+0000  6.400120E+0000
 -3.739266E+0000  6.422675E-0001
 -3.334307E-0001 -8.308815E+0000
  5.041590E+0000  3.565926E-0001
  1.952915E+0000  6.900057E+0000
 -4.512851E+0000  2.003765E+0000
 -1.437709E+0000 -4.934361E+0000
  5.716330E+0000 -5.590267E-0002
 -4.306945E-0001  4.922479E+0000
 -4.013654E+0000  1.420843E-0001
 -7.401739E-0001 -5.616769E-0001
  4.488007E+0000  2.614144E+0000
 -2.100483E+0000  3.013504E+0000
 -1.958323E+0000 -1.396448E+0000
 -1.719888E+0000 -4.317939E+0000
  3.703706E+0000 -2.743740E+0000
 -7.808412E-0001  1.246924E+0000
 -2.491607E+0000  1.396319E+0000
  1.375920E+0000 -2.351403E+0000
 -9.658282E-0001  4.636991E+0000
 -1.457642E+0000  6.324165E-0001
 -1.092146E+0000  1.493987E+0000
  2.328576E-0001 -1.911476E+0000
 -1.732600E+0000  1.288706E+0000
 -2.628243E-0001  1.477394E+0000
 -4.498329E-0001  1.485469E+0000
 -5.044143E-0001 -1.114311E+0000
 -1.703324E+0000 -8.138292E-0001
  2.297358E+0000 -1.949676E+0000
 -2.408814E-0001 -1.918181E+0000
  2.225567E+0000  1.490371E+0000
 -6.204109E-0001 -1.239285E+0000
 -1.727568E+0000 -7.530730E-0001
  4.333961E+0000 -1.869967E+0000
  1.062152E+0000  2.929412E+0000
  5.356326E-0001 -3.487050E-0001
 -2.416503E+0000 -8.335753E-0001
  2.065570E+0000 -2.655475E+0000
  1.421396E-0001  1.815547E-0001
 -2.435295E-0001 -2.790649E-0001
  8.503823E-0002  5.538612E-0002
  8.100717E-0001 -1.981313E+0000
 -3.398584E+0000  4.117423E+0000
  1.300845E+0000 -7.572288E-0001
  1.141474E+0000 -2.159779E-0001
 -2.156459E-0001 -3.340652E-0001
 -2.369695E-0001 -1.621870E-0001
 -1.289633E-0001 -1.331602E+0000
  8.407672E-0001 -1.773316E+0000
  7.786945E-0002  5.017398E-0001
 -7.350865E-0001  1.073724E+0000
 -8.566115E-0001 -2.312192E+0000
  1.866732E+0000 -2.181061E-0001
  1.047215E+0000 -4.656398E-0001
 -1.395176E+0000 -8.728400E-0001
  4.740113E-0001 -1.436969E+0000
  2.068822E+0000 -2.872603E-0001
  5.404143E-0001  5.963728E-0001
 -1.587734E+0000  2.654453E+0000
  4.830517E-0001 -1.606082E+0000
 -1.900844E+0000 -9.598568E-0001
  1.991393E+0000 -2.300476E-0001
  1.708866E+0000  1.993711E+0000
  4.088922E-0001  1.431841E+0000
 -1.154351E+0000  6.986043E-0001
  3.202546E+0000 -1.728672E+0000
  1.656486E+0000 -1.334817E+0000
 -1.016117E+0000 -2.963941E-0001
 -4.330606E-0001 -2.052793E-0001
  1.711193E-0001 -4.583853E+0000
 -1.321395E+0000 -9.498275E-0001
  3.670642E+0000  4.366404E-0001
 -1.504491E+0000  1.048321E+0000
 -1.481304E-0001 -8.007696E-0001
  2.170522E+0000 -8.586463E-0001
 -2.703480E-0001  3.558780E+0000
 -5.392819E-0001  4.511446E-0004
 -8.029849E-0001 -2.925379E-0001
  1.595524E+0000 -8.401586E-0001
 -3.548411E-0001 -4.827545E-0001
 -4.947171E-0002  1.329503E+0000
 -1.292068E+0000 -2.141609E+0000
  4.413691E-0001  2.819539E-0001
 -1.960626E+0000  5.146027E-0001
 -1.609565E+0000 -7.614666E-0001
  1.481952E+0000  2.046122E+0000
  1.303382E+0000  2.819000E-0001
 -7.593642E-0001 -1.261719E+0000
 -3.232377E+0000  5.223047E-0002
  7.352643E-0001 -1.810814E+0000
 -1.707393E+0000  4.934064E-0001
  2.945208E+0000  1.469174E+0000
 -2.494552E+0000  1.290103E+0000
  1.383671E+0000 -1.598617E+0000
  3.052879E+0000  3.093886E+0000
 -2.257508E+0000  4.007676E+0000
 -5.579741E-0001 -2.367572E+0000
 -1.449940E-0001 -5.176281E-0001
 -7.069349E-0002  1.221576E+0000
  6.338972E-0001 -8.848479E-0002
 -6.984301E-0001 -3.361588E-0001
  2.020067E+0000  1.842186E+0000
 -3.750238E+0000 -8.107424E-0001
 -6.976420E-0001 -2.624438E+0000
  1.655302E+0000 -4.073445E-0002
  3.756712E-0002  7.736904E-0001
 -4.873541E-0001  2.159828E+0000
  3.915573E-0001  6.744256E-0002
 -1.562161E-0001 -1.173028E+0000
 -5.176873E-0001  1.855667E+0000
  1.429206E-0001 -1.572744E+0000
 -1.934695E+0000 -1.114014E+0000
  3.455390E+0000 -4.022908E-0001
 -1.956066E+0000  2.215538E+0000
  5.145773E-0001 -3.255263E+0000
  4.230922E+0000  1.788335E-0001
  1.127221E+0000  2.894149E+0000
 -4.696528E-0001 -5.248794E+0000
 -2.222998E+0000 -1.155783E+0000
  2.404837E+0000 -2.149832E+0000
 -1.092302E+0000  2.276926E+0000
  2.050474E+0000  2.889772E-0001
 -9.344583E-0001 -6.175763E-0001
  6.225141E-0002 -4.531522E+0000
  1.071944E+0000  2.852321E-0001
  8.258958E-0001  6.763354E-0001
 -3.959107E+0000  1.561189E+0000
  1.929387E+0000 -5.773375E+0000
 -8.706864E-0001  3.849272E+0000
  1.504503E+0000  1.365196E+0000
 -3.376740E+0000  3.872879E+0000
 -2.309961E+0000 -2.020110E+0000
  1.234750E+0000 -1.415995E+0000
  2.564816E+0000  3.642202E+0000
 -4.260304E+0000  2.403896E+0000
 -3.229051E+0000 -3.996397E+0000
  3.806153E+0000 -2.873151E+0000
 -1.601973E+0000  4.709895E+0000
 -1.159075E+0000  8.150701E-0001
 -9.280233E-0001 -1.319762E+0000
  6.141498E-0001 -4.553379E+0000
  6.953264E-0001  3.958857E+0000
  5.549601E-0001 -1.009164E+0000
 -1.056321E+0000  5.428878E-0001
  3.483762E-0001 -3.254105E+0000
 -2.790301E-0001 -1.406304E+0000
  2.113526E+0000  4.184869E+0000
  4.120130E-0001  3.478220E+0000
 -1.361131E+0000 -4.644934E+0000
 -8.363041E-0002  5.280386E-0001
  3.158201E+0000  4.075939E+0000
 -2.180134E+0000 -3.981492E-0001
 -5.458070E-0001 -8.765109E-0001
  2.907689E+0000 -1.660861E+0000
  3.773443E-0001  3.695943E+0000
 -3.410124E+0000 -2.877474E-0001
 -1.292334E-0001 -2.368157E+0000
  2.486869E+0000 -2.438970E-0001
  4.777638E-0001  4.028538E+0000
 -3.280767E+0000  4.269843E-0001
 -4.594206E-0001 -1.659772E+0000
  1.989163E+0000 -2.644287E+0000
 -2.185201E+0000  3.617308E+0000
 -6.942699E-0001  6.439398E-0001
  3.106464E-0001 -7.324184E-0001
  1.810277E+0000 -9.626097E-0001
 -9.637050E-0002  1.630805E+0000
  3.195765E+0000  1.538552E+0000
 -2.061579E+0000 -9.071935E-0002
 -3.734791E-0001  4.414372E-0001
  3.582792E+0000  1.078218E-0001
 -8.087326E-0001  1.570849E+0000
 -3.360017E+0000  3.606008E+0000
 -7.472521E-0001 -1.413901E+0000
  1.075515E+0000 -1.048911E+0000
  1.518503E+0000  1.268217E+0000
 -1.113134E+0000  8.132490E-0001
 -2.196639E+0000 -1.661248E+0000
  7.485929E-0001 -1.202877E+0000
  1.526273E+0000  9.709506E-0002
 -6.874347E-0001  1.814679E+0000
  1.060062E+0000 -3.668376E+0000
  9.654450E-0001 -6.133532E-0001
  6.427185E-0001  1.599393E+0000
 -1.174828E+0000 -6.908917E-0001
  9.609190E-0001 -1.994071E+0000
  9.059141E-0002  1.948555E+0000
 -2.890103E+0000 -1.947772E+0000
  1.539994E+0000 -6.610743E-0001
  8.483354E-0001  2.796839E+0000
 -2.345423E+0000  2.104891E+0000
  1.573851E-0001 -2.427957E+0000
 -3.638076E-0001 -1.913412E+0000
  3.489753E+0000 -6.798403E-0002
 -1.846800E+0000  1.126061E-0001
  5.989682E-0001  1.906309E+0000
  1.575445E+0000 -7.471524E-0001
 -7.226141E-0001  4.013211E+0000
 -3.524244E+0000 -1.639548E+0000
 -1.274593E+0000 -2.861259E+0000
  4.469263E+0000  2.272607E-0001
 -2.781306E+0000  3.796365E+0000
 -3.601843E+0000 -1.026868E+0000
  2.088624E+0000 -4.139382E+0000
  2.426917E+0000  2.288750E+0000
 -5.350524E-0001  2.890666E+0000
 -4.386855E+0000  4.209320E-0001
  5.235923E-0001 -3.291705E+0000
  1.527521E+0000  3.217999E+0000
 -2.690728E+0000  3.431141E+0000
 -1.058380E+0000 -1.166316E+0000
 -3.360633E-0001 -1.060322E+0000
  4.346146E+0000  2.118451E+0000
 -2.179537E+0000  1.280278E+0000
 -2.388814E+0000 -4.292037E+0000
  3.918672E+0000 -1.329839E+0000
  2.152301E+0000  1.424479E+0000
 -9.293214E-0001 -9.270232E-0001
 -2.693314E+0000  8.167060E-0001
  2.237242E+0000  1.900176E-0001
  1.081184E+0000  8.600945E-0001
 -1.679415E+0000 -5.382050E-0001
  3.674014E+0000 -3.421052E+0000
  1.103806E-0001 -3.891070E-0001
  1.047394E-0003 -8.793790E-0001
 -2.137033E+0000 -1.459540E+0000
  8.448515E-0001  3.017913E-0001
  5.401964E-0001 -3.017003E-0001
  6.372933E-0001  3.231808E+0000
 -8.853959E-0001  5.894154E-0001
  3.424705E-0001  1.294047E-0001
  1.057464E+0000  7.501916E-0001
  1.045948E+0000 -2.417652E-0001
 -6.191021E-0001 -4.892476E-0001
 -1.164800E+0000 -6.547900E-0001
  3.788545E+0000 -1.144509E+0000
 -3.032292E+0000  1.905467E+0000
  3.257955E+0000 -2.487686E+0000
  2.024098E-0001  1.717034E+0000
 -2.530465E+0000  1.504798E+0000
 -2.487866E+0000 -1.570196E+0000
  8.015546E-0001 -2.051257E+0000
  2.654229E-0001  7.684912E-0001
 -1.995427E+0000  2.516274E-0001
 -1.021519E-0001 -1.151514E+0000
  1.921791E+0000  5.559954E-0001
 -5.613031E-0001  3.308078E+0000
 -2.008883E+0000  7.695862E-0001
  6.277617E-0001 -3.670276E+0000
 -4.213442E-0002  2.918920E-0001
 -4.283089E-0001  1.798835E+0000
 -2.902632E+0000 -1.851712E+0000
  2.333070E+0000 -6.718812E-0001
  4.863335E-0001  1.601342E+0000
 -3.412169E+0000  1.795416E+0000
  5.404503E-0001 -2.881324E+0000
  2.703479E+0000  1.894822E+0000
  1.065735E+0000  2.530463E+0000
 -4.268309E+0000 -4.497109E-0001
  6.498969E-0001 -1.939219E+0000
  5.016521E+0000  2.913724E-0001
 -6.481172E-0001  2.061727E+0000
 -3.612051E+0000  1.434140E-0001
  4.696055E-0001 -5.045265E+0000
  4.751306E+0000 -6.474665E-0001
  2.219518E-0001  2.482863E+0000
 -3.881486E+0000  7.269286E-0001
  1.600827E+0000 -1.558007E+0000
  3.564229E+0000  4.415353E+0000
 -2.293789E+0000  4.214398E+0000
 -2.504550E+0000 -1.820275E+0000
  5.351419E-0001 -4.420301E+0000
  3.980495E+0000  2.540968E+0000
 -5.749696E-0001  1.936418E+0000
 -2.800963E+0000 -3.738152E+0000
  7.427671E-0001 -4.553444E+0000
  2.637371E+0000  4.147378E-0001
 -6.215986E-0001  1.766796E+0000
  4.095225E-0002 -4.007985E+0000
 -6.269705E-0001 -2.285660E+0000
  9.457252E-0001  1.902060E+0000
  7.330427E-0002  2.195545E+0000
  5.649033E-0002 -2.762319E+0000
 -1.406006E-0001 -1.026696E+0000
  3.114787E+0000  9.017335E-0002
  1.595519E+0000 -1.740532E+0000
 -2.174916E+0000 -1.538241E+0000
  7.353549E-0001 -8.793743E-0001
 -1.354380E+0000 -1.226862E+0000
 -8.131819E-0001 -2.626914E+0000
  2.305557E+0000 -1.934715E+0000
 -7.409306E-0001  2.545014E-0002
  8.238249E-0001 -9.108387E-0001
  1.535537E-0001 -3.877861E+0000
 -4.958652E-0001  1.256500E+0000
  2.647305E+0000  3.295801E-0001
 -4.047241E+0000  1.467688E+0000
 -2.263940E-0001 -3.265368E-0001
  5.777551E-0001 -3.293695E+0000
  8.716155E-0001  2.539368E+0000
  1.002564E+0000  1.675104E+0000
 -3.610090E+0000  2.822476E-0001
  2.424155E-0001 -2.407736E+0000
  2.887171E+0000  6.911690E-0001
 -2.056398E+0000  2.326356E+0000
  8.349764E-0001 -9.390629E-0001
 -1.772792E+0000 -2.901692E+0000
  3.024839E+0000  1.763718E+0000
  2.336803E-0001  3.355095E+0000
 -2.568897E+0000 -1.933916E-0001
  9.681136E-0001 -2.002828E+0000
  2.628523E+0000 -1.391575E+0000
 -6.781865E-0001  7.836489E-0003
  1.052093E+0000 -7.156155E-0001
 -2.888693E+0000 -7.314296E-0001
  1.113618E+0000 -3.329534E-0001
  1.338152E+0000  1.616107E+0000
 -2.793587E+0000 -6.674468E-0001
  8.550814E-0001 -1.336963E+0000
 -1.137864E+0000  2.144837E+0000
  5.544036E-0001  2.092018E+0000
 -1.275776E+0000 -1.468539E+0000
 -9.130107E-0001  3.962663E-0001
  8.657097E-0002  2.470713E-0001
 -4.049986E-0001 -8.631327E-0001
  1.056272E+0000 -1.650328E+0000
  2.287074E-0001  3.842440E+0000
 -1.524657E+0000  1.934016E+0000
 -1.186184E+0000 -4.810379E+0000
  1.809772E-0001 -6.508380E-0001
  1.647985E+0000 -1.879044E+0000
  9.854893E-0002  1.455338E+0000
 -1.560473E+0000 -2.065079E-0001
 -2.051941E+0000 -7.687795E-0001
  2.514565E+0000 -3.205242E+0000
  1.812495E+0000  1.468198E+0000
 -1.334992E+0000  1.915876E+0000
 -8.663400E-0001 -1.548344E+0000
  9.100651E-0001  2.302492E-0001
  2.594581E+0000 -1.625048E-0001
 -4.243615E+0000 -4.992032E-0001
  1.320043E-0001 -6.698126E+0000
  3.007813E+0000  1.296189E+0000
  7.189791E-0001  5.241574E+0000
 -2.566107E+0000 -3.776763E-0001
 -3.093559E+0000 -1.211416E+0000
  3.874659E+0000 -2.322155E+0000
 -1.962975E+0000  3.030044E+0000
  1.117927E+0000  1.768781E+0000
  1.803071E-0001 -3.292227E+0000
  9.719440E-0001 -2.249912E-0001
  1.358963E+0000  1.066321E+0000
 -4.644149E-0001 -1.811651E+0000
 -1.378182E-0001 -1.433881E+0000
  1.463783E-0001  1.898684E+0000
 -1.762533E+0000 -3.397477E+0000
  2.119207E+0000  1.190127E-0001
 -4.149539E-0001  1.948516E+0000
 -2.553688E+0000 -3.437050E+0000
  2.474448E+0000 -4.381788E+0000
  3.539148E+0000  3.103965E+0000
 -1.403029E+0000  5.270840E+0000
 -2.657421E+0000 -2.854767E+0000
  1.460304E+0000 -2.371886E+0000
  2.531164E+0000  3.198409E+0000
 -1.719639E-0001 -2.909067E-0001
 -4.130944E+0000 -1.287842E+0000
  2.282028E+0000 -7.153685E-0001
  3.312086E-0001  1.278646E+0000
 -5.538567E-0001  3.543820E+0000
  8.164517E-0001  2.436028E-0001
 -1.874877E+0000 -3.278942E+0000
  1.164521E+0000 -2.003704E+0000
  2.150662E+0000  1.713051E+0000
 -1.423050E+0000  1.237053E+0000
 -1.965035E+0000 -2.697872E+0000
  2.272366E+0000  1.125099E+0000
  2.066945E+0000  3.340692E+0000
 -4.799618E+0000 -9.238605E-0001
 -1.221071E+0000 -6.762908E-0001
  2.929016E+0000 -2.964318E+0000
  2.303523E+0000  2.674503E+0000
 -3.537705E-0001  2.303293E+0000
 -4.071941E+0000 -1.928457E+0000
  3.275535E+0000 -2.453323E+0000
  9.924113E-0001  1.181010E+0000
 -3.400230E+0000  3.009521E+0000
 -2.456967E-0001  7.375385E-0001
  2.347220E+0000 -6.038541E-0001
  1.723228E+0000 -3.222678E-0001
 -1.516491E+0000  1.104559E+0000
  5.883460E-0001 -1.209394E+0000
 -2.444942E+0000 -1.674435E+0000
  3.183270E+0000 -4.509690E+0000
  2.885759E+0000  1.645316E-0001
  1.516871E+0000  2.217386E+0000
 -5.807802E+0000 -5.395197E-0003
  2.438079E+0000 -2.362152E+0000
  3.781148E+0000  3.891720E+0000
 -3.760143E+0000  3.846395E+0000
 -3.636649E+0000 -5.172530E+0000
  1.229673E+0000 -2.715125E+0000
  6.119795E+0000  4.132653E+0000
 -3.963045E+0000  3.706252E+0000
 -3.956243E+0000 -2.676142E+0000
  2.424884E+0000 -5.051601E+0000
  4.799735E+0000  3.730250E+0000
 -1.777746E+0000  4.312814E+0000
 -3.877300E+0000 -4.362830E+0000
  3.934318E+0000 -5.446404E+0000
  3.261068E+0000  6.584964E+0000
 -5.807216E-0002  4.171394E+0000
 -4.504080E+0000 -2.084359E+0000
  3.959789E+0000 -6.102506E+0000
  2.815602E+0000  3.065294E+0000
  5.284968E-0001  4.070448E+0000
 -5.855798E+0000  7.322460E-0001
  2.120639E+0000 -2.727726E+0000
  2.403911E+0000  2.478725E+0000
  9.162928E-0001  3.882601E+0000
 -2.694021E+0000 -1.206394E-0002
 -2.715537E+0000 -3.376430E+0000
  4.321593E+0000 -2.977993E+0000
  2.012597E+0000  4.635877E+0000
 -2.807435E+0000  1.220969E+0000
 -9.243782E-0001 -1.634617E+0000
  1.991985E+0000 -6.246006E-0001
  9.038063E-0001 -2.598194E-0001
 -2.040961E+0000  1.622428E+0000
  6.294708E-0002  3.365330E-0001
  1.345745E+0000  1.075761E-0001
 -1.488825E+0000  3.531522E-0001
  1.199694E+0000 -3.009704E-0001
 -7.978057E-0001 -1.061210E+0000
  1.788972E-0001 -3.323225E+0000
  1.329292E+0000  1.201500E+0000
 -3.601754E+0000  3.569641E+0000
  1.485211E-0001 -4.402170E+0000
  4.641014E-0001 -2.563348E+0000
  2.560552E+0000  1.778445E+0000
 -1.153231E+0000  2.385209E+0000
 -1.038675E+0000 -2.170972E+0000
  2.231853E+0000 -4.370182E+0000
 -2.211646E-0001  3.596533E+0000
 -2.134621E+0000  1.044140E+0000
 -2.611795E+0000 -5.389642E-0001
  1.809624E+0000 -1.615102E+0000
  1.184252E+0000  2.597071E+0000
  3.254929E-0001  7.006331E-0001
 -3.404472E+0000 -6.688775E-0001
  2.316625E+0000 -2.755462E+0000
  2.180967E+0000 -6.592697E-0001
 -2.162205E+0000  3.771459E+0000
 -1.320672E+0000 -3.427874E+0000
  3.280466E+0000  1.061417E+0000
  9.546780E-0001  3.353679E+0000
 -3.472834E+0000 -8.415520E-0001
 -1.053361E+0000 -4.744859E+0000
  6.398338E+0000  2.653614E-0001
 -3.202496E+0000  6.372698E+0000
 -3.963722E+0000 -1.999466E+0000
 -2.050378E-0001 -6.043883E+0000
  6.220484E+0000  3.230505E+0000
 -3.438834E+0000  5.515792E+0000
 -3.264819E+0000 -2.530591E+0000
  1.303987E+0000 -4.903917E+0000
  2.983993E+0000  2.839403E+0000
 -7.999367E-0001  3.641687E+0000
 -4.539421E+0000  1.095774E+0000
  1.297323E+0000 -4.907195E+0000
  2.142729E+0000  2.242040E+0000
  9.930321E-0001  3.637853E+0000
 -3.542060E+0000  6.550701E-0001
 -4.325095E-0001  7.992496E-0002
  2.776087E+0000  1.545137E+0000
 -9.719854E-0001  3.182315E+0000
  1.051133E+0000 -1.552069E+0000
  1.170198E-0004  4.120147E-0001
  1.592337E+0000 -1.345079E+0000
  5.513616E-0001  1.264766E-0001
 -6.339777E-0001  3.236567E+0000
  1.827017E+0000  7.946538E-0001
  8.366650E-0001 -7.195219E-0001
  1.439785E+0000 -2.649843E-0001
  3.410212E-0001  5.628701E-0002
 -1.946367E+0000  2.889525E+0000
  1.258054E+0000 -2.151596E-0001
  4.278137E-0001 -4.191928E+0000
  1.187630E+0000  1.351658E+0000
  2.705762E+0000  7.098526E-0001
 -3.495444E+0000  2.342074E+0000
  6.942857E-0002 -2.376846E+0000
  3.653057E+0000 -3.144235E+0000
  6.034170E-0001 -3.979962E-0001
 -1.639466E+0000 -8.108967E-0001
 -1.607347E+0000  2.022482E-0001
  1.819096E+0000 -1.259436E+0000
  3.509315E-0001  1.556604E-0001
  1.325582E+0000 -7.333123E-0001
 -1.874328E-0002 -2.794830E+0000
  2.226885E+0000 -1.307149E+0000
  5.137154E-0001  3.958606E+0000
 -3.961418E+0000  8.371806E-0001
  8.249581E-0001 -2.884901E+0000
  1.101476E+0000  1.211316E+0000
 -3.929339E-0001  2.491203E-0001
  2.610778E-0001  5.680709E-0001
 -1.346061E+0000 -1.285339E+0000
 -2.631236E-0001 -8.949429E-0001
  1.955939E+0000  2.088825E+0000
 -1.852181E+0000  1.213446E+0000
  1.518390E+0000  9.882887E-0002
  1.038568E+0000 -3.482707E+0000
  7.621727E-0001  3.292081E-0001
  1.509137E-0001  4.863226E-0001
 -9.747865E-0001  7.468533E-0001
 -1.190927E+0000 -1.533855E+0000
 -2.657422E-0001 -1.613804E+0000
  2.846560E+0000  3.779564E+0000
 -3.594218E+0000 -1.928286E-0001
 -9.590425E-0001 -2.171264E+0000
  2.089205E+0000 -3.216218E+0000
  1.124433E+0000  2.781512E+0000
 -7.433374E-0001  5.923735E-0001
 -3.653947E+0000 -2.542476E+0000
  4.547667E+0000 -2.302997E+0000
  8.958644E-0001  7.782257E+0000
 -1.605229E+0000  1.507808E+0000
 -5.294770E+0000 -1.856594E+0000
  5.856968E+0000  2.776242E-0001
  1.304929E+0000  4.043975E+0000
 -5.903891E+0000  2.609836E-0001
 -1.260500E+0000 -5.382625E+0000
  5.495930E+0000 -1.572041E+0000
  1.325949E+0000  4.350278E+0000
 -4.589574E+0000 -6.228043E-0001
  6.989576E-0001 -4.958491E+0000
  3.346264E+0000  2.789188E+0000
  1.167337E+0000  4.358170E+0000
 -4.673527E+0000 -1.669134E+0000
  1.113903E+0000 -2.675962E+0000
  3.956065E+0000  2.974689E+0000
 -1.744719E-0001  4.298919E+0000
 -3.000567E+0000 -2.084505E+0000
  1.556528E+0000 -6.417117E+0000
  2.986706E+0000  3.055127E+0000
  2.682353E+0000  3.240950E+0000
 -6.135647E+0000 -1.900253E+0000
  4.131394E+0000 -4.039345E+0000
  1.440995E+0000  2.143470E+0000
 -1.522239E-0001  5.155079E+0000
 -4.485332E+0000  1.873770E-0001
  3.390084E-0001 -2.580589E+0000
  1.527338E+0000  2.100846E+0000
  1.298844E+0000  7.381285E-0001
 -8.906767E-0001  7.848378E-0001
  9.873985E-0001 -3.302150E-0001
  1.089996E-0001 -4.216167E+0000
  2.192844E+0000  8.083287E-0001
 -4.271939E+0000  3.195696E+0000
  5.945713E-0001 -3.302313E+0000
 -1.313412E+0000 -1.664583E+0000
  2.562101E+0000 -7.009800E-0002
 -1.349560E+0000  3.070184E+0000
 -1.910246E+0000  3.243903E-0002
 -1.626795E+0000 -4.398432E+0000
  3.577438E+0000 -9.422292E-0001
  5.582174E-0001  4.439840E+0000
 -4.846506E+0000 -2.956150E-0001
  2.341215E+0000 -5.274792E+0000
  1.486901E+0000  1.591552E+0000
  1.187489E+0000  2.265866E+0000
 -3.566682E+0000  1.414327E+0000
  2.428025E+0000 -2.740159E+0000
  1.342757E+0000  3.549550E+0000
 -3.420971E+0000  3.508340E+0000
 -1.474910E+0000 -1.270164E+0000
  3.264103E-0002 -4.232423E+0000
  2.944708E+0000 -6.253906E-0001
  1.722031E+0000  4.387891E+0000
 -2.088863E+0000  1.367982E+0000
 -1.678138E+0000 -2.156149E-0001
  3.128823E-0002 -3.115378E+0000
  1.648698E-0001  9.027755E-0001
  5.660345E-0001 -4.458527E-0001
 -1.086715E+0000 -4.998256E-0001
 -7.839008E-0001  3.346942E-0001
  2.347911E-0001  1.202222E+0000
 -8.361312E-0001  1.589028E+0000
  1.107100E+0000 -1.658987E-0001
 -5.645833E-0001 -2.606344E-0001
  1.395390E+0000 -4.047535E-0001
 -5.025115E+0000 -1.446622E-0001
  1.703800E+0000 -4.596355E+0000
  2.796640E+0000  2.682875E+0000
  5.643004E-0001  2.084511E+0000
 -3.470573E+0000 -1.251900E+0000
 -6.643528E-0001 -3.705799E+0000
  6.104845E-0001  1.749094E+0000
  1.721417E+0000 -2.551503E-0001
 -1.793436E+0000  4.113861E+0000
 -6.187567E-0001 -2.092067E-0001
  1.864285E+0000 -1.247899E+0000
  1.121549E-0001  2.974519E+0000
  2.819544E+0000 -5.995068E-0001
 -1.904071E+0000  2.246273E+0000
 -2.053334E-0001  1.161895E+0000
  1.313806E+0000  8.845068E-0001
 -2.027676E+0000 -2.182891E-0002
 -2.574145E-0001 -1.560331E+0000
 -1.327089E+0000 -1.867533E+0000
  6.104343E-0001 -1.425182E+0000
  1.650195E+0000 -8.375023E-0001
  2.208890E+0000  4.766006E+0000
 -3.353940E+0000 -1.248712E+0000
 -1.311392E+0000 -6.900071E-0001
  2.440417E+0000  2.369876E+0000
 -1.189036E+0000  1.891750E+0000
 -2.865647E+0000  1.194816E+0000
  9.848441E-0001 -1.185561E+0000
 -1.901427E+0000  2.346109E-0001
  1.324377E+0000  9.135084E-0001
 -1.091015E+0000 -1.176747E-0001
  1.586961E+0000  4.265930E-0001
 -2.268859E+0000 -2.995052E+0000
  2.464114E+0000 -2.230109E+0000
 -9.357377E-0001  3.196877E+0000
 -7.991113E-0001 -1.369742E+0000
  1.425237E+0000 -1.118236E+0000
  1.725756E+0000 -1.707006E+0000
 -1.789229E+0000  1.552403E+0000
  1.579738E-0001 -2.299858E+0000
  2.026051E+0000 -5.963018E-0001
  1.034502E+0000  3.056927E+0000
 -3.656637E+0000  8.633839E-0001
 -1.721605E+0000 -2.469590E+0000
  4.074467E+0000 -8.492547E-0001
  1.671464E+0000  1.402309E+0000
 -1.610197E+0000  1.137022E+0000
  2.524830E+0000 -3.845831E+0000
 -8.180595E-0001 -1.271869E+0000
  2.709414E-0001  1.402685E+0000
  1.335400E+0000 -1.795308E+0000
 -5.184047E+0000 -1.847794E+0000
  2.687839E+0000 -1.961132E+0000
  3.146686E+0000  5.721872E-0004
 -2.330679E+0000  5.049022E+0000
  6.954755E-0001 -1.306518E+0000
 -1.536264E+0000  2.173934E-0001
  4.775358E+0000 -3.330488E-0001
 -1.135703E+0000  3.641257E+0000
 -1.454080E+0000 -2.166126E+0000
 -2.238314E+0000 -2.314220E+0000
  2.510857E+0000 -8.003096E-0001
  7.002429E-0001  7.434835E-0001
 -3.676030E+0000 -8.160573E-0001
 -9.538744E-0001 -5.157349E+0000
  3.111235E+0000 -2.344822E+0000
 -2.696531E-0001  6.335821E+0000
 -4.155760E+0000  3.394882E+0000
 -2.239907E+0000 -5.423426E+0000
  6.109793E+0000 -3.470664E-0001
 -2.947231E-0001  5.718936E+0000
 -4.223479E+0000 -3.740215E-0002
 -2.538224E+0000 -5.202644E+0000
  8.111399E+0000 -2.535612E+0000
 -3.136169E-0001  4.121280E+0000
 -4.330840E+0000  2.053677E+0000
 -2.307744E+0000 -5.297866E+0000
  7.109618E+0000 -1.116553E+0000
  8.366870E-0001  3.910341E+0000
 -6.215676E+0000 -3.065354E+0000
  6.341097E-0001 -4.465376E+0000
  7.257681E-0001  7.155479E-0001
 -1.609159E+0000  3.144888E+0000
 -1.195432E+0000 -9.234248E-0001
  7.811997E-0001 -1.600195E+0000
  3.890777E-0001  7.170853E-0002
 -2.990995E+0000  1.177606E+0000
 -1.473972E+0000 -3.950913E-0001
  4.430357E-0001 -2.781388E+0000
  1.413819E+0000 -1.690730E+0000
  2.753932E+0000  9.669493E-0001
 -2.503018E+0000  1.018116E+0000
 -1.735425E-0001 -1.702391E+0000
  1.841955E+0000 -1.652236E+0000
  1.635749E+0000 -8.810464E-0002
 -1.493040E-0002  3.880172E+0000
 -9.480233E-0001  3.967670E-0001
 -7.461235E-0001 -1.402802E+0000
  5.254314E-0001 -1.308691E-0001
 -8.400114E-0003 -7.988619E-0001
  3.178062E-0001  2.542965E+0000
  1.409222E+0000  1.498140E+0000
 -3.753750E+0000 -2.342555E+0000
  1.437684E+0000 -5.829463E-0001
  9.140865E-0001 -6.074047E-0001
 -5.815060E-0001  2.983685E-0001
 -1.192564E+0000 -3.749442E-0001
  5.294770E-0001 -7.540730E-0001
  4.256703E-0001  8.078575E-0001
 -5.121310E-0001  4.778393E+0000
 -1.306676E+0000 -1.194436E-0001
  1.134575E+0000 -1.893723E+0000
  1.294141E-0001  6.553940E-0001
  8.765880E-0002  1.472781E+0000
 -4.419795E+0000 -1.864685E+0000
  3.079315E+0000 -3.267020E+0000
  1.003061E+0000  1.312740E+0000
 -8.082110E-0001  2.253984E+0000
 -2.641594E+0000 -4.664765E+0000
  2.309667E+0000 -1.947317E-0001
  1.475692E-0001  9.586517E-0001
 -3.179449E+0000  1.215467E+0000
  2.606435E+0000 -5.186317E+0000
  7.897153E-0002  1.795495E+0000
  1.187219E+0000 -9.820264E-0001
 -1.382797E+0000 -1.611335E+0000
 -6.794600E-0001  5.269560E-0001
 -4.239712E-0001  1.062027E-0001
  3.407916E-0001 -3.648586E+0000
  5.980066E-0001  5.572951E-0001
  1.331723E+0000  2.360841E+0000
 -2.596191E+0000  1.435153E+0000
 -4.590704E-0001  5.873913E-0001
  2.151798E+0000 -1.876380E+0000
  4.346100E-0001  1.073414E+0000
 -1.883292E+0000  5.337203E-0001
  3.593305E-0001 -4.148966E+0000
 -3.775129E-0001 -4.879482E-0001
  2.155712E+0000 -6.202601E-0001
 -1.078469E-0001 -3.151973E-0001
 -1.388371E+0000  1.029345E+0000
 -5.668871E-0001  1.652790E+0000
  7.011821E-0001  4.635524E-0001
 -2.866570E+0000  1.043276E+0000
  3.657180E-0002  2.098280E+0000
  6.908254E-0001 -5.958336E-0002
 -2.513161E-0001  3.424812E+0000
  1.429004E+0000 -8.872318E-0002
 -1.369507E+0000 -5.956859E-0001
 -1.649993E+0000 -2.396953E-0001
  2.223195E+0000  2.616889E-0001
 -2.872011E+0000  1.994633E+0000
  1.423686E+0000 -4.277180E+0000
 -1.233746E+0000 -1.235652E+0000
  5.642180E-0001  2.046365E+0000
  4.061478E-0001 -2.794137E+0000
 -1.431567E+0000 -1.293364E+0000
  3.458514E+0000 -1.220332E-0001
 -1.801277E+0000  2.051223E+0000
  6.272199E-0001 -1.440903E+0000
 -2.714978E-0001 -8.590830E-0001
  8.356340E-0001  7.789695E-0001
  1.230538E+0000  1.792534E+0000
 -2.575291E-0001  2.301077E+0000
  9.635800E-0002 -1.542236E+0000
 -8.248619E-0001 -5.744380E-0001
 -5.690151E-0001 -1.963914E+0000
 -1.127802E+0000  2.716849E+0000
 -3.112426E-0001  1.233344E-0001
 -1.804644E+0000 -1.655682E+0000
  1.620860E+0000 -3.800047E-0001
 -7.064604E-0001 -1.729619E+0000
  1.688801E+0000  6.114170E-0001
 -7.551402E-0001 -4.636432E-0001
  5.626918E-0001  4.970255E-0001
 -1.749263E-0001  3.078256E+0000
  1.434903E-0001  3.296420E-0001
 -9.872432E-0001 -1.524796E+0000
  8.660704E-0001 -2.834968E+0000
  1.071665E+0000 -1.170551E+0000
  3.429986E+0000  1.917289E+0000
 -2.263308E+0000  1.259810E+0000
 -1.105645E+0000 -4.010540E+0000
  6.066236E+0000 -4.594092E+0000
 -1.934416E+0000  5.223344E+0000
 -1.071114E+0000 -5.530483E-0001
 -1.015021E+0000 -2.801228E+0000
  3.046867E+0000 -2.508405E+0000
  2.379619E-0001  6.837018E+0000
 -3.336314E+0000  5.120517E-0001
 -1.303334E+0000 -5.041516E+0000
  4.710508E+0000 -2.340693E+0000
  1.429661E+0000  5.915450E+0000
 -4.354380E+0000  6.458707E-0001
 -1.378189E+0000 -3.229704E+0000
  3.744624E+0000 -1.186362E+0000
  2.866646E+0000  3.040145E+0000
 -2.565789E+0000  2.771749E+0000
 -2.774036E+0000 -3.481742E+0000
  2.109598E+0000 -5.024030E+0000
 -4.609562E-0002  1.779068E+0000
  3.513543E-0001  2.251632E+0000
 -2.888794E+0000 -7.177929E-0001
  1.776458E+0000 -1.142204E+0000
  3.794180E+0000 -5.319692E-0001
 -9.522393E-0001  2.949259E+0000
 -1.990256E+0000  5.979652E-0001
  1.432372E+0000  1.243232E-0001
  8.154686E-0001  1.313851E+0000
 -9.198044E-0001  2.936958E+0000
 -2.743717E+0000 -1.352614E+0000
  7.964505E-0001 -1.720247E+0000
  4.697550E+0000  3.151633E+0000
 -2.954498E+0000  2.756605E+0000
 -1.464392E+0000 -3.146221E+0000
  3.736823E+0000 -2.913838E+0000
  1.374583E-0001  2.285393E+0000
 -2.731016E+0000  2.951852E+0000
 -1.053825E+0000 -4.184439E+0000
  3.326522E+0000 -2.735084E+0000
  4.170919E-0001  3.282267E+0000
 -1.818229E+0000 -1.163113E+0000
  2.251476E+0000 -8.660112E-0001
  2.772774E+0000  2.498267E+0000
 -1.858560E+0000  1.493792E+0000
 -2.667581E+0000 -3.415070E+0000
  2.225083E+0000 -3.190859E+0000
 -3.366418E-0002  3.254353E+0000
 -1.878928E+0000 -1.992519E+0000
 -1.143170E+0000 -2.691925E+0000
  2.905810E+0000 -1.822663E+0000
 -3.712103E-0002  1.755707E+0000
 -5.300086E-0001 -1.497606E+0000
  3.664914E-0001 -1.610976E+0000
  2.605432E+0000  7.108608E-0001
 -3.140231E+0000  4.094626E+0000
 -1.244114E+0000 -2.265096E-0001
 -7.136302E-0001 -4.002543E+0000
  2.141524E+0000 -5.854525E-0001
  8.369461E-0001  3.281891E+0000
 -3.191609E+0000  9.186478E-0001
 -2.008207E+0000 -1.209264E+0000
  4.679766E-0001 -8.636024E-0002
  3.320224E+0000  1.605743E+0000
 -5.303344E+0000  1.251436E+0000
  2.192041E-0001 -7.139442E-0001
  3.168704E+0000 -2.919899E+0000
  1.346710E+0000  1.290547E+0000
 -2.542775E+0000 -6.838391E-0001
 -2.980386E-0001 -4.521070E+0000
  2.955192E+0000  1.353766E-0001
  4.629322E-0001  2.276583E+0000
 -4.005823E+0000  1.900194E+0000
 -2.640878E-0001 -8.818568E-0001
  1.054184E+0000  7.840705E-0001
  4.602087E-0001 -6.351612E-0001
  1.643857E+0000 -2.784493E+0000
 -6.386925E-0001 -8.691303E-0001
  2.139890E+0000  1.979636E-0001
 -1.373396E+0000  5.814006E-0001
 -1.847551E+0000  2.016043E+0000
  2.086910E+0000 -1.204406E+0000
  1.610030E-0001  2.576424E+0000
 -4.130215E-0001 -9.880619E-0001
 -3.376815E+0000  4.165286E+0000
  5.449203E-0001 -2.607020E+0000
  9.141053E-0001  1.215189E+0000
 -6.892033E-0001  2.218405E+0000
  5.403462E-0001 -2.521743E+0000
 -1.910406E+0000  4.168350E-0001
  2.078431E+0000  4.367824E-0001
 -2.483295E+0000  8.799146E-0001
  1.462298E+0000 -2.063120E+0000
  4.811590E+0000 -1.710671E+0000
 -1.214140E+0000  3.160092E+0000
 -2.727601E+0000  1.183776E+0000
 -4.211145E-0002  8.337158E-0001
  1.261949E+0000  8.781748E-0001
  5.503948E-0001  1.919979E-0001
  2.865696E-0001 -2.260205E+0000
  1.700132E+0000 -1.002603E+0000
  1.158094E+0000 -1.020838E+0000
  9.695759E-0001  1.724494E+0000
 -2.162276E+0000 -9.451140E-0001
 -2.973112E-0001 -2.342850E+0000
 -1.567352E-0002 -7.628701E-0001
  1.895943E+0000  6.787718E-0002
 -8.147437E-0001  1.605390E+0000
 -1.153109E+0000  3.043608E+0000
 -1.883829E-0002  8.583958E-0001
 -8.182617E-0001 -3.070847E+0000
  2.131178E+0000  1.331602E-0001
 -3.605090E-0003  2.485307E+0000
 -3.062945E+0000 -1.094667E+0000
  2.765361E-0001 -1.385830E+0000
  5.630637E+0000 -9.562395E-0001
  4.248408E-0001  5.282825E+0000
 -2.957087E+0000 -1.246728E+0000
 -5.540282E-0002 -4.471963E+0000
  3.252260E+0000  6.327009E-0001
  1.637591E+0000  4.050390E+0000
 -4.183619E+0000  1.008664E+0000
 -2.279107E+0000 -4.347050E+0000
  3.083120E+0000 -1.809152E+0000
  1.620959E+0000  2.309621E+0000
 -2.700823E+0000  1.491022E+0000
 -1.625702E+0000 -3.435337E+0000
  1.423333E+0000  5.562640E-0001
  3.006861E+0000  1.584960E+0000
 -2.821875E+0000  1.025965E+0000
 -1.731376E+0000 -2.644820E+0000
  1.795568E+0000 -9.872547E-0001
  2.641703E+0000 -5.650402E-0001
 -3.877215E+0000  1.297702E-0001
 -2.803964E-0002 -2.806474E+0000
  4.278881E+0000 -9.337828E-0001
 -1.647982E+0000  5.218114E+0000
 -1.452901E+0000 -1.520257E-0001
 -1.414508E-0001 -2.349833E+0000
  3.360349E+0000 -1.670660E-0001
 -1.857645E-0001  1.521824E+0000
 -9.010725E-0001  9.597151E-0001
  1.000435E-0001 -5.009458E+0000
  1.605964E+0000 -3.361968E-0001
  1.540102E+0000  2.176996E+0000
 -7.847943E-0001  1.045920E+0000
 -4.148338E+0000 -1.131733E+0000
  6.084984E+0000  2.446090E+0000
  5.976802E-0001  3.973455E+0000
 -3.422950E+0000  1.131924E+0000
  7.886030E-0001 -1.279073E+0000
  8.256902E-0001  3.721738E-0001
  9.216895E-0001  3.829188E+0000
 -3.774281E+0000  4.626702E-0001
 -1.158996E-0001 -5.616326E+0000
  5.126602E+0000  6.032762E-0001
  3.668476E-0001  5.963374E+0000
 -4.820603E+0000 -6.382752E-0002
  4.894464E-0003 -6.909320E+0000
  5.402865E+0000  4.677356E-0001
 -1.324560E+0000  6.365346E+0000
 -5.273775E+0000  7.482876E-0001
 -5.768339E-0001 -4.461227E+0000
  6.789712E+0000  2.373327E-0001
 -3.850158E+0000  3.726858E+0000
 -7.446808E-0001 -2.382411E+0000
  6.343320E-0001 -5.719908E+0000
  2.135991E+0000  1.798517E-0002
 -1.251786E+0000  3.073089E+0000
 -1.718180E+0000 -6.834506E-0001
  3.880415E-0001 -2.143359E+0000
  1.060469E+0000 -1.717546E-0001
  5.890781E-0001  2.700550E-0001
  2.575209E-0001  1.806088E+0000
 -2.454076E+0000  9.166130E-0001
 -7.108647E-0001 -1.667099E+0000
 -8.179882E-0001 -3.042485E+0000
  3.440811E+0000 -4.314311E-0001
 -2.160170E+0000  4.682741E+0000
 -5.092963E-0001  1.122066E+0000
 -4.241015E-0002 -2.551441E+0000
 -1.026996E+0000  6.496738E-0001
  2.030090E+0000 -1.113033E+0000
  5.383988E-0001 -2.162883E+0000
 -1.540749E+0000 -7.127647E-0001
  1.402620E+0000 -2.743989E+0000
  2.574373E-0001  1.252768E+0000
 -3.249753E-0001  3.035812E-0001
 -6.341601E-0002 -1.288900E+0000
  2.474265E-0001 -5.295165E-0001
  5.604551E-0001 -1.433976E+0000
 -1.609227E+0000 -1.093724E+0000
  1.558971E+0000 -3.093217E+0000
 -8.662939E-0001 -2.558025E+0000
  6.362898E-0001  2.324865E+0000
  7.583911E-0001  5.333449E-0002
 -2.690984E+0000  5.703672E-0001
 -4.083212E-0001 -1.117424E+0000
  6.575009E-0001 -1.499023E+0000
  4.532403E-0001  2.104407E+0000
  2.410142E+0000 -1.531789E+0000
 -2.220179E-0001 -2.649167E+0000
  7.924314E-0001  5.503256E-0001
  1.816529E-0001  7.248608E-0002
 -3.002173E-0001  1.261769E+0000
  1.335040E+0000 -1.439071E+0000
  4.427442E-0001 -1.506524E+0000
 -4.364607E-0001  2.770039E+0000
 -9.418281E-0001 -1.261560E+0000
 -5.451700E-0001  2.410957E-0001
  2.770811E+0000  2.601887E-0001
 -9.838452E-0001  7.783260E-0001
 -4.372140E-0001 -5.275559E-0001
 -3.497051E-0001 -1.562840E+0000
  5.407478E-0001  9.363399E-0001
 -5.248764E-0001  1.236018E+0000
  2.186383E+0000 -1.719282E+0000
 -2.282389E+0000 -8.789024E-0002
  9.746276E-0001  2.707050E-0001
 -9.610317E-0001 -1.095706E+0000
  1.791505E+0000  1.248243E+0000
  1.345450E+0000  2.552909E+0000
 -4.042516E+0000  9.537132E-0001
 -2.759837E+0000 -1.595715E+0000
  4.962980E+0000 -1.428879E+0000
  2.766654E+0000  1.248913E+0000
 -1.279233E+0000  1.513572E+0000
 -1.430031E+0000 -3.998362E+0000
  1.895456E+0000 -3.420330E+0000
  3.102827E+0000  2.344437E+0000
 -2.187604E+0000  3.802720E+0000
 -2.395925E+0000 -2.215542E+0000
 -2.359954E-0001 -4.125372E+0000
  4.435650E+0000  1.122241E+0000
  1.771876E-0002  7.690494E-0001
 -2.276542E+0000 -2.502309E-0001
  1.109819E+0000 -1.962522E+0000
  8.901395E-0001  5.625663E-0001
 -1.435933E+0000  2.519942E+0000
 -2.437266E+0000 -2.791923E+0000
 -3.407068E-0001 -5.706099E+0000
  2.188368E+0000  5.449936E-0002
  2.062794E+0000  2.813629E+0000
 -1.852462E+0000 -1.335684E+0000
 -2.487581E+0000 -4.100162E-0001
  1.366500E+0000 -8.886260E-0001
 -5.589134E-0001  6.555629E-0001
 -1.428818E+0000  3.689964E-0001
  6.616210E-0001 -1.937072E+0000
  2.435475E-0001 -9.453985E-0001
  4.413507E-0001  3.523942E+0000
 -1.282130E+0000  6.326602E-0001
 -2.295247E-0001  1.188862E-0001
  1.412084E+0000  1.860981E-0001
  9.735721E-0001  1.328436E+0000
  1.818886E+0000  1.618305E+0000
 -3.454189E+0000 -1.305647E+0000
  2.172163E+0000 -3.031091E+0000
  6.541950E-0001  2.909983E+0000
 -2.346311E-0001  8.818417E-0001
 -3.056460E+0000 -4.539215E+0000
  1.714084E+0000 -6.582603E-0001
  3.391018E+0000  1.577910E+0000
  2.091966E-0001  3.665503E+0000
 -4.114591E+0000  6.981418E-0001
 -1.330500E-0001 -2.596722E+0000
  2.306785E+0000  6.880497E-0001
 -3.010258E+0000  1.046904E+0000
  3.994065E-0001 -2.197059E+0000
 -1.928500E+0000 -3.332099E+0000
  3.177837E+0000  4.299941E-0002
  5.151398E-0001  1.395311E+0000
 -5.264713E-0001  4.930924E-0001
 -2.131912E+0000 -3.794967E+0000
  2.512132E+0000 -9.589467E-0001
  3.314420E-0001  3.709354E+0000
 -1.274462E+0000  2.616753E+0000
 -2.284532E+0000 -2.878914E+0000
  5.284482E+0000 -3.404759E+0000
  9.072071E-0001  5.044050E+0000
 -2.423350E+0000  1.319602E+0000
  6.746290E-0001 -4.816506E+0000
  1.920921E+0000 -6.231422E-0002
  9.778721E-0001  5.163309E+0000
 -3.815445E+0000 -2.316496E-0001
 -1.714917E+0000 -3.981588E+0000
  2.015968E+0000 -3.803939E-0001
  3.209366E+0000  4.487745E+0000
 -2.998747E+0000  3.173774E+0000
 -2.070136E+0000 -1.490213E+0000
  4.050399E+0000 -6.606010E-0001
  9.952162E-0001  2.678948E+0000
 -2.404377E+0000  6.829541E+0000
  7.409692E-0001 -1.769878E+0000
  1.200908E+0000 -1.531804E+0000
  3.448165E-0001  2.022130E+0000
 -2.473657E-0001  4.843073E+0000
  1.190672E+0000  2.328663E-0002
 -1.001012E+0000  2.038711E+0000
  2.191484E+0000 -2.553542E-0001
 -8.755201E-0001 -2.143387E-0001
 -1.284358E+0000  1.913187E+0000
  1.597292E+0000 -1.651346E+0000
  1.637779E+0000 -9.085730E-0001
 -1.841503E-0001  2.603371E+0000
 -1.574489E+0000 -4.997470E-0001
  4.758458E-0001 -1.708605E+0000
  6.654376E-0001  2.395512E+0000
  2.643390E+0000 -4.526445E+0000
 -1.229638E+0000  2.238547E+0000
  3.602826E+0000 -2.539004E+0000
 -3.192628E+0000  2.459408E+0000
 -6.672048E-0001 -2.654669E+0000
  1.740776E+0000 -8.790832E-0001
  9.014695E-0002  1.753239E+0000
 -9.568217E-0001 -1.115178E+0000
 -8.083729E-0001 -2.468567E+0000
  1.711686E+0000 -7.534701E-0001
  2.604478E+0000 -2.115849E+0000
  7.735025E-0001 -1.104107E+0000
 -2.219265E-0001  4.707403E-0001
 -2.482697E-0001  6.521269E-0001
 -2.618720E+0000 -1.779469E+0000
  3.553711E+0000  2.046995E+0000
 -1.174158E-0001  3.296442E+0000
 -1.890192E+0000 -3.655164E+0000
  1.694946E+0000 -1.779414E+0000
 -3.944547E-0001  1.958327E+0000
  5.175770E-0001 -1.488790E+0000
 -7.335876E-0001 -8.821714E-0001
  3.129917E+0000 -8.577155E-0001
  5.314817E-0001 -4.647903E-0001
 -7.481381E-0001  1.606170E+0000
  1.514012E+0000 -3.291028E+0000
 -1.138863E+0000  1.393049E+0000
  5.520455E-0001  9.783068E-0001
 -1.787306E+0000  8.386385E-0001
  7.095807E-0001  8.227573E-0001
  3.840809E-0001  1.414251E+0000
  1.245838E+0000  7.456604E-0001
 -2.741455E+0000  1.664627E+0000
  1.044008E+0000 -3.187623E+0000
  4.516652E-0001 -9.379931E-0001
  5.961873E-0001  1.920301E-0001
  1.649026E-0001  4.410555E-0003
 -1.627289E+0000 -1.471133E+0000
  1.521860E+0000 -5.544723E-0001
 -3.545990E+0000  3.236219E+0000
 -2.480753E+0000  1.205195E+0000
  8.391398E-0001 -2.219525E+0000
  2.813612E+0000  2.690987E+0000
 -4.880449E+0000  4.630416E+0000
 -4.273042E+0000 -1.505757E+0000
  6.146668E+0000 -6.102494E+0000
  1.837256E+0000  7.031231E+0000
 -2.763500E+0000 -3.240631E-0002
 -1.984752E+0000 -4.545610E+0000
  3.336430E+0000 -9.194235E-0001
  1.509523E+0000  2.944250E+0000
 -2.836489E+0000  2.408260E-0002
  5.731001E-0001 -2.425758E+0000
  1.289892E+0000 -2.619529E-0001
  2.989333E+0000  1.282450E+0000
 -1.995248E+0000  2.235298E+0000
  6.476813E-0001 -5.064624E-0001
  1.390964E+0000  2.256386E+0000
 -3.393640E-0002  5.640014E-0001
 -2.270839E+0000  1.843231E+0000
 -2.672731E-0001  1.742937E+0000
  1.860350E-0002  7.320506E-0001
 -1.792075E-0001 -1.028005E+0000
  1.566416E+0000  8.876172E-0001
  9.335639E-0001 -1.795618E+0000
  1.894903E-0002 -1.839791E+0000
  2.669312E+0000  1.011387E+0000
  6.187415E-0002  3.430192E+0000
 -3.381153E+0000 -3.242329E-0001
  2.708905E+0000 -1.778201E+0000
 -2.710465E-0001  2.469671E+0000
 -2.726038E-0001  1.012141E-0002
 -3.321146E-0001 -1.191390E+0000
  2.504407E+0000 -5.846112E-0001
  7.085539E-0001  1.226167E+0000
 -6.228884E-0001  2.905207E-0001
 -2.701780E+0000 -8.082230E-0001
  1.511047E+0000 -8.405076E-0001
  1.350039E+0000  1.594345E+0000
 -1.157042E+0000 -7.127834E-0001
 -1.302765E+0000 -1.714251E+0000
  5.444582E-0001 -1.174463E+0000
  6.688433E-0001  2.574831E+0000
 -5.070861E-0001  7.598927E-0001
 -1.468937E+0000 -2.814710E+0000
  1.403820E+0000 -2.676904E-0001
  2.687946E+0000  1.052841E+0000
 -2.015483E+0000  2.855158E+0000
 -1.211578E+0000 -1.085241E+0000
 -2.523415E+0000 -4.511917E+0000
  4.295322E+0000 -2.262605E+0000
 -6.900090E-0001  3.699441E+0000
 -2.669312E+0000 -2.312216E+0000
 -1.312059E+0000 -5.037071E+0000
  4.747713E+0000 -3.562232E+0000
 -1.602639E+0000  1.293685E+0000
 -1.771152E+0000 -1.191223E+0000
 -1.588653E-0001 -2.679872E+0000
  1.495707E+0000  5.999085E-0001
  8.131637E-0001  3.846900E-0001
 -2.746224E+0000  2.401688E+0000
  5.702222E-0001  2.819092E+0000
 -1.725877E+0000 -4.086814E-0001
  1.802107E-0002 -1.104324E+0000
 -2.341059E-0001 -5.144671E-0001
 -3.273367E-0001 -3.756598E-0001
  1.316876E+0000 -4.484777E-0001
 -2.183573E+0000 -1.645027E-0001
  3.568501E-0001 -1.807423E+0000
  1.317696E+0000 -1.003060E+0000
  1.274526E+0000  2.821724E+0000
 -2.612867E-0001  1.888978E+0000
 -3.845916E+0000 -7.294714E-0001
  2.792575E+0000 -3.993943E+0000
 -1.350239E+0000  2.528339E+0000
  2.164272E+0000  6.204815E-0001
 -3.984203E+0000 -1.545583E+0000
  1.305329E+0000 -3.909700E+0000
  3.426480E+0000  3.197668E+0000
 -7.416248E-0001  4.332957E+0000
  3.445013E-0001 -3.058877E+0000
  7.875277E-0001 -4.200012E+0000
  6.193363E-0001  1.737119E+0000
 -3.169343E-0001  1.934538E+0000
 -4.601103E+0000  9.218878E-0001
  2.891810E+0000 -1.119242E+0000
  1.402880E+0000 -2.816345E+0000
  1.048495E+0000  1.129106E+0000
 -1.236235E-0001  3.712970E+0000
 -3.681302E+0000 -2.740723E+0000
  3.794630E+0000 -4.759373E+0000
  1.141023E+0000  1.915827E+0000
 -5.739351E-0001 -7.963827E-0001
 -2.272476E+0000 -2.053118E+0000
  3.579985E-0001 -2.226517E+0000
  2.622546E+0000  4.124574E-0001
 -1.915038E+0000  2.908108E+0000
 -2.463250E+0000 -4.062094E+0000
  4.010549E+0000 -1.131732E+0000
  2.217252E+0000  2.881152E+0000
 -2.362371E+0000  2.365057E-0001
 -1.891745E+0000 -3.986364E+0000
  4.291702E+0000 -2.493149E-0001
  1.563353E+0000  1.913419E+0000
 -4.944442E+0000  1.896631E+0000
  1.155173E+0000 -3.586161E+0000
  1.336259E+0000 -2.995112E-0001
  1.033270E+0000  4.242243E+0000
 -1.732908E+0000 -1.602266E+0000
  6.512609E-0002 -4.401469E+0000
  1.536749E+0000  1.374443E+0000
 -1.180117E+0000 -8.064685E-0001
  2.536462E+0000  1.767030E-0001
 -3.658469E+0000  3.462731E+0000
  1.780294E+0000 -2.604340E-0001
 -8.255114E-0001  1.251735E+0000
  1.691461E+0000 -2.431826E+0000
  1.692076E+0000  8.456130E-0001
 -2.531670E+0000  1.217497E+0000
 -8.663188E-0001 -3.608679E+0000
 -3.410733E-0001 -2.243212E+0000
  7.735440E-0001  1.080587E+0000
  4.135445E-0001  2.997368E+0000
 -1.970899E+0000 -2.685637E+0000
 -6.700083E-0001 -3.010190E+0000
 -9.581698E-0003 -5.633879E-0001
  2.617630E+0000  2.278055E-0001
 -4.162708E-0001  3.946093E+0000
 -9.258335E-0001  2.606461E+0000
  9.746727E-0001 -9.941491E-0001
  1.773297E+0000  1.450668E+0000
 -1.057765E+0000  2.920777E+0000
 -2.119849E+0000 -8.129558E-0002
 -3.649768E-0001 -3.869754E+0000
  7.444148E-0001  1.583820E+0000
  1.647097E+0000 -4.383921E-0003
  1.036328E+0000  3.797957E+0000
 -2.060495E+0000 -3.203529E-0001
 -6.286258E-0001 -5.335616E+0000
  2.611610E+0000 -1.435730E+0000
  3.255034E+0000  3.790351E+0000
 -5.267760E+0000  4.337462E+0000
 -1.046780E+0000 -5.411028E+0000
  3.078248E+0000  1.112485E+0000
  2.056545E+0000  6.177465E+0000
 -1.118609E+0000  1.029717E+0000
 -2.539884E+0000 -2.806014E+0000
  1.330780E+0000  1.749398E-0001
  3.115665E+0000 -6.667384E-0001
 -1.037902E-0001  3.271424E+0000
 -4.011629E+0000  1.817909E-0001
  2.406716E+0000 -2.745905E+0000
  5.765154E-0001  2.626167E-0001
  2.778721E+0000  3.077437E+0000
 -1.164645E+0000 -1.463687E+0000
  2.752665E-0001 -1.671560E+0000
 -1.204232E+0000  3.594680E+0000
 -5.855492E-0001  1.626068E-0001
  2.110335E-0001  8.401801E-0001
 -1.084540E+0000  4.860763E-0001
  2.089836E+0000 -2.622577E+0000
 -2.683828E-0001  3.989259E+0000
 -2.292322E+0000  1.152086E+0000
 -1.592782E+0000 -1.021791E+0000
  3.125560E+0000 -1.859060E+0000
  2.756430E+0000  1.276271E+0000
 -1.961860E-0001  3.069789E+0000
 -3.697536E+0000 -1.490827E+0000
  1.389441E+0000 -2.149507E+0000
  3.773101E+0000  5.288945E-0001
 -1.918867E+0000  5.572350E+0000
 -3.482772E+0000 -1.284250E+0000
 -5.099203E-0001 -4.789630E+0000
  2.585608E+0000 -5.370690E-0001
  1.056956E+0000  3.830178E+0000
 -4.142594E+0000  9.531012E-0001
 -1.580522E+0000 -5.115265E+0000
  2.610687E+0000 -7.822732E-0001
  1.758942E+0000  3.229732E+0000
 -3.745635E+0000 -3.957169E-0001
 -1.607441E-0001 -4.274939E+0000
  4.174521E+0000 -2.342494E+0000
 -1.128338E+0000  5.241090E+0000
 -2.441161E+0000  7.721112E-0001
  1.198799E+0000 -2.537402E+0000
  2.019449E+0000 -2.850438E+0000
  1.421089E+0000  2.866109E+0000
 -3.302681E+0000 -6.722615E-0001
 -4.340710E-0001 -2.673729E+0000
  3.048230E+0000 -1.939997E+0000
  1.343159E+0000 -2.146415E-0001
 -3.016142E+0000 -1.151669E+0000
  1.132856E+0000 -1.589088E+0000
  2.904117E-0001  8.845339E-0001
  1.816562E+0000  2.772208E+0000
 -8.576911E-0002  2.786171E-0001
  7.098483E-0001 -2.248116E-0001
 -1.127059E+0000 -2.950274E+0000
  2.516218E+0000 -2.180550E-0001
 -7.713098E-0001  3.837568E+0000
 -7.235032E-0001  1.269729E+0000
 -2.489427E+0000  1.155229E-0001
  3.613787E-0001  1.149535E+0000
  9.139983E-0001  2.267715E-0001
 -4.241124E-0001  4.310027E+0000
 -2.187940E+0000  4.751983E-0001
  2.532561E+0000 -4.153430E+0000
  2.246361E+0000  1.050126E+0000
 -9.066226E-0001  2.119594E+0000
 -3.015831E+0000 -1.316879E+0000
  1.665918E+0000 -4.222728E+0000
  1.081938E+0000  3.333369E+0000
  1.029868E+0000  2.786329E-0001
 -2.624982E+0000 -7.695757E-0001
  1.680196E+0000 -3.078604E+0000
  8.193564E-0001  6.159005E-0001
 -9.262642E-0001  2.035892E+0000
 -2.886578E+0000 -1.175156E+0000
 -1.203333E+0000 -1.622342E+0000
  1.364379E+0000 -2.550349E+0000
  1.192582E+0000 -1.091249E+0000
 -3.364002E-0001  2.936671E+0000
 -2.554853E+0000 -2.659160E+0000
  1.070964E+0000 -2.454457E-0001
  1.247898E+0000  2.404462E+0000
  7.277645E-0001  1.663916E+0000
 -1.364571E+0000 -7.316511E-0001
  3.238105E+0000 -2.607202E+0000
  8.310597E-0001  3.121954E+0000
 -8.619283E-0002  3.366846E+0000
 -1.383223E+0000 -4.879600E+0000
  1.177486E+0000 -9.777182E-0001
  1.299981E+0000  3.360730E+0000
 -5.748435E+0000 -3.226191E-0001
 -8.225420E-0001 -2.214679E+0000
  4.146004E+0000 -1.202675E+0000
  4.890444E-0001  2.006929E+0000
 -1.260882E+0000 -6.455661E-0001
  7.652595E-0002  1.328596E+0000
  7.554428E-0001  4.366247E-0001
 -2.480371E+0000 -1.478900E+0000
 -2.659737E-0001  3.278742E-0001
  7.516903E-0001  7.944448E-0001
  1.505749E-0001 -8.434696E-0001
 -2.054498E+0000  1.354238E-0001
  1.791958E+0000 -7.252778E-0002
  9.303945E-0001 -1.264548E+0000
 -1.573710E+0000  1.118186E+0000
  1.019980E+0000 -1.026412E+0000
 -4.855796E-0002  2.009724E+0000
  1.499278E+0000  1.297885E+0000
 -6.843347E-0001 -4.463632E-0001
 -4.734666E-0001  4.210280E+0000
  8.201152E-0001  5.111078E-0001
 -3.191835E+0000  1.926743E+0000
  5.264660E-0001 -1.432039E+0000
  1.907545E+0000 -1.736493E+0000
  1.070465E+0000  9.441043E-0001
 -1.366475E+0000  7.682301E-0001
 -1.380560E+0000 -3.435940E+0000
  3.736613E+0000 -3.721574E+0000
  1.854012E+0000  2.191376E+0000
 -4.032792E+0000  2.025077E+0000
 -2.019655E+0000 -2.397903E+0000
  1.040625E+0000 -2.776760E+0000
  3.777066E+0000  2.001242E+0000
 -2.342568E+0000  1.903211E+0000
 -3.229157E+0000 -2.279165E+0000
  2.605344E+0000 -2.721295E+0000
  1.904033E+0000  2.908177E+0000
 -3.200804E+0000  3.803699E-0001
 -1.074790E+0000 -2.869536E+0000
  2.114855E+0000 -1.471446E+0000
  1.983088E+0000  2.594263E+0000
 -2.330798E+0000  2.667805E+0000
 -9.498349E-0001 -5.516741E-0001
  6.169848E-0001 -8.750215E-0001
  3.108485E-0001  6.128433E-0001
  9.495788E-0001  3.431626E+0000
 -2.218292E+0000 -1.794629E+0000
 -3.596680E-0001 -1.561989E+0000
 -1.286456E-0001  3.496000E+0000
  2.255590E+0000  1.376469E-0001
 -1.847724E+0000 -7.232669E-0001
 -4.737593E-0001 -1.200539E+0000
  5.762180E-0001 -1.161234E-0001
  1.825528E+0000  4.413825E-0001
 -2.803685E-0001  3.059367E+0000
  2.538769E-0001 -2.874980E+0000
 -4.030447E-0001 -9.950996E-0001
  2.854903E+0000  1.461099E+0000
  1.055663E+0000  3.602250E+0000
 -3.082208E+0000  5.357992E-0002
  1.574516E-0001 -1.261157E+0000
  3.048093E+0000 -6.532320E-0001
 -7.602685E-0001  5.142303E+0000
 -1.655904E+0000  2.147418E+0000
 -9.927275E-0001 -3.634906E+0000
  2.151225E+0000 -1.201966E+0000
  3.615365E+0000  6.237598E+0000
 -4.329589E+0000 -4.679134E-0001
  3.160465E-0001 -2.250614E+0000
  2.343006E+0000  1.194840E-0001
 -1.676993E+0000  1.444535E+0000
 -4.093625E-0001 -2.442247E+0000
 -6.844484E-0001  1.077172E+0000
  3.783292E+0000  1.328741E+0000
 -5.863909E+0000 -1.822540E+0000
  2.428886E+0000 -1.772460E+0000
  2.257465E+0000  4.852203E-0001
 -1.874723E+0000  2.560464E+0000
  1.116800E+0000 -2.000562E+0000
 -2.182967E-0001  4.293739E-0001
  1.054623E+0000  9.013729E-0001
  3.880588E-0001 -2.315389E+0000
  1.170624E+0000 -1.989371E+0000
  2.796366E+0000  1.247711E+0000
 -2.454105E+0000  7.348809E-0001
 -3.628478E-0001 -2.950463E+0000
  6.008666E-0003 -1.323754E+0000
  1.149252E+0000  4.291797E-0001
 -3.531682E-0001  3.072442E+0000
 -2.280271E+0000  1.131670E+0000
  9.591470E-0001 -3.246810E+0000
  5.915375E-0003  3.164277E+0000
  2.026675E-0001  1.746631E+0000
 -9.899890E-0001 -1.584879E+0000
 -2.576754E-0001 -1.761886E+0000
  2.945874E+0000  1.398309E+0000
 -7.165034E-0001  2.249829E+0000
 -2.128843E+0000 -2.396296E+0000
  6.094770E-0002 -4.746153E-0001
  2.347171E+0000  5.660359E-0001
 -1.561267E+0000 -3.023468E-0002
 -8.355591E-0001 -2.976079E+0000
  2.792644E+0000 -1.133947E+0000
  3.766704E-0001 -7.625104E-0001
  7.591765E-0001 -1.562269E-0001
 -4.499847E-0002  5.262994E-0001
  3.878975E-0001  9.967003E-0001
 -1.146007E+0000  6.259366E-0001
 -1.118692E+0000 -2.242703E+0000
  1.372203E+0000 -1.632767E+0000
 -3.748076E-0001  2.106283E+0000
 -7.236063E-0001 -1.505096E+0000
  1.083765E-0001 -1.360994E-0001
  2.154543E+0000  3.275033E+0000
  1.437840E-0001  1.253374E+0000
 -8.478622E-0001 -1.502013E+0000
 -1.636799E+0000 -1.120197E+0000
  2.804494E+0000 -1.569326E+0000
 -2.529754E+0000  5.586055E-0001
 -1.448670E-0002  3.712835E+0000
 -1.422644E-0001 -6.849536E-0001
 -1.130010E+0000  1.181549E+0000
 -5.373507E-0002 -3.186605E+0000
 -2.388879E+0000 -2.229312E+0000
  3.043534E+0000  1.290369E+0000
 -1.887417E+0000  3.678952E+0000
 -2.740843E+0000  2.142162E+0000
 -1.541722E+0000  9.099095E-0001
  2.964986E+0000  2.994571E-0001
 -1.648345E+0000  4.144499E+0000
 -1.484477E+0000  3.251157E+0000
 -1.350153E+0000 -2.662411E+0000
  1.369758E+0000  2.069558E+0000
 -1.100730E+0000 -9.451237E-0001
 -2.053557E+0000 -1.798962E-0001
  2.114795E+0000 -2.194488E+0000
 -2.913653E-0001  3.017431E-0001
  8.638196E-0001  5.354249E-0001
 -2.944591E+0000  1.011957E+0000
  1.395102E+0000 -3.583385E+0000
  1.343650E+0000 -2.221230E+0000
  2.038646E+0000  2.065565E+0000
 -3.533876E-0001  1.031844E+0000
 -2.116574E+0000 -1.766232E-0002
  2.100031E+0000 -5.546032E-0001
 -1.617403E-0001  1.780207E-0002
 -2.118039E-0001  3.114700E-0001
  9.831398E-0001 -1.592188E+0000
  9.606615E-0001 -2.109611E+0000
 -1.416333E-0001 -2.976569E-0001
 -4.937320E-0001  7.093659E-0001
  6.628129E-0001  2.191233E-0001
 -2.879824E+0000 -1.394548E+0000
  8.728309E-0001 -2.524987E+0000
  2.268312E+0000  2.142345E+0000
 -1.253934E+0000  3.086430E+0000
 -2.351014E+0000 -1.244807E+0000
  1.623721E+0000 -1.386475E+0000
  5.376714E+0000  1.068791E-0001
 -2.466732E+0000  5.492371E+0000
 -1.275521E+0000 -1.681857E+0000
 -2.754227E-0001 -4.150288E+0000
  4.632052E+0000  3.932252E+0000
 -1.503138E+0000  3.650055E+0000
 -5.706848E+0000 -6.688089E-0001
  4.138672E+0000 -6.662642E+0000
  1.023560E+0000  4.695424E+0000
  1.073497E+0000  2.585802E+0000
 -3.553178E+0000 -1.761404E+0000
  7.332994E-0001 -4.535720E+0000
  3.745749E+0000 -3.380315E-0002
 -1.565716E+0000  3.723562E+0000
 -2.906338E+0000 -2.220750E+0000
 -8.479488E-0001 -1.783912E+0000
  2.587613E+0000  3.349254E+0000
 -6.527293E-0001  6.626801E-0001
 -9.645657E-0001 -6.584986E-0001
 -1.227328E+0000 -1.812252E+0000
  3.396816E+0000 -7.341422E-0001
 -2.497871E+0000  3.680505E+0000
 -1.139763E+0000 -1.333393E+0000
  1.539243E+0000 -3.968037E+0000
  9.032748E-0002  1.906823E+0000
  1.766536E+0000  1.263472E+0000
 -1.050929E+0000  2.829271E+0000
 -6.869622E-0002 -8.981747E-0001
 -2.532227E-0002 -1.089804E+0000
  3.385969E+0000  3.232010E+0000
 -1.723991E+0000  2.948937E+0000
 -1.273192E+0000 -2.241665E+0000
  3.409463E+0000 -4.294940E+0000
  3.972933E-0001  3.845121E+0000
  6.807108E-0001  4.247602E+0000
 -1.997755E+0000 -5.330672E-0001
 -1.618560E-0001 -2.611503E+0000
  5.047304E-0001  2.096341E-0001
  4.365597E+0000  1.296079E+0000
 -4.830577E+0000  3.165428E+0000
 -6.732019E-0001 -5.116987E-0001
  2.813221E+0000 -1.711357E+0000
  5.774286E-0001  2.597305E+0000
 -1.807069E-0001 -2.036115E+0000
 -1.127683E+0000 -1.134115E+0000
 -9.609411E-0002 -2.408647E+0000
  5.796344E-0001  1.748785E+0000
 -2.194575E-0001  2.105816E-0001
 -1.683637E+0000 -6.163975E-0001
  1.782855E+0000 -1.824255E+0000
 -9.900867E-0001  2.427058E+0000
  1.519230E+0000 -2.527237E-0001
 -2.287950E+0000  1.986943E+0000
  1.100889E+0000  1.115468E+0000
  1.064332E+0000  2.713983E+0000
 -1.484951E+0000 -2.158692E-0001
 -9.443937E-0001  1.169721E+0000
  1.831130E+0000 -6.020929E-0001
 -2.655540E+0000  2.134214E+0000
  5.381377E-0001 -5.367327E-0001
  3.540148E-0001 -1.741173E+0000
 -3.857028E-0001  5.955855E-0001
  2.827250E+0000  1.930246E-0001
 -2.594096E+0000  4.535370E-0001
  1.726235E+0000  1.550964E+0000
  8.387574E-0001  1.115069E+0000
  1.441016E-0001  3.514694E+0000
 -4.901884E-0002  6.415435E-0001
  3.435102E-0001 -5.669843E-0001
  1.382224E+0000  3.413193E+0000
 -1.790777E+0000 -3.220311E-0001
 -1.934196E+0000  9.973043E-0001
  1.150613E+0000 -1.363516E+0000
  3.810388E+0000  1.986127E+0000
  4.982317E-0003  5.452630E+0000
 -4.592154E+0000 -2.182076E-0001
 -6.167005E-0001 -5.098782E+0000
  4.582838E+0000 -3.313212E-0001
 -4.276589E-0001  3.097395E+0000
 -1.653672E+0000 -1.310199E+0000
 -1.249454E+0000 -1.933167E+0000
  4.465832E+0000 -1.233299E+0000
 -1.198268E-0001  5.656576E+0000
 -1.947981E+0000  2.332992E+0000
  2.877525E-0001 -2.379698E-0001
  1.192522E+0000  9.233120E-0001
 -2.592153E+0000  2.527246E+0000
 -7.872282E-0001 -5.720256E-0001
  2.110726E+0000 -1.809183E+0000
  1.361945E-0001  1.502601E+0000
 -2.755052E+0000  4.766345E-0002
  1.023715E+0000 -6.214684E+0000
  1.501916E+0000  3.139584E+0000
 -8.256294E-0002  2.342212E+0000
 -1.118590E+0000  1.197120E+0000
 -9.926814E-0001  8.656524E-0001
  1.665793E+0000 -3.293690E-0001
 -1.177605E-0001  9.558820E-0001
  3.017325E+0000 -9.875921E-0001
 -9.179186E-0002  2.961991E+0000
 -6.460957E-0001 -1.154448E+0000
  1.150896E+0000 -8.580894E-0001
  3.425494E-0001  2.939855E+0000
 -1.067047E+0000  3.803691E-0001
 -2.258600E+0000 -1.794878E-0002
  7.926202E-0001 -3.266986E+0000
  1.857536E+0000  4.061919E-0001
 -3.375084E+0000  4.768144E+0000
 -2.299235E+0000 -2.050945E+0000
  1.455406E+0000 -2.008992E+0000
  4.217559E+0000  2.125449E+0000
 -3.391611E+0000  1.903444E+0000
 -1.333322E+0000 -1.703302E+0000
  3.009064E+0000 -1.862009E+0000
  4.107684E-0001  1.057682E+0000
 -4.557412E-0001 -6.483842E-0001
 -1.989003E-0001 -3.977155E+0000
 -2.676216E-0001  2.169601E+0000
  8.613679E-0001  1.589525E+0000
 -2.553584E+0000  1.588588E+0000
  4.717608E+0000 -5.138169E+0000
 -3.902760E-0001  5.576484E-0001
  2.410947E+0000 -8.753111E-0002
 -1.732739E+0000  2.173742E+0000
 -8.215672E-0001  7.913770E-0001
  1.408907E+0000 -1.804323E+0000
 -1.764295E+0000  1.455131E+0000
  1.712758E+0000 -2.367768E+0000
 -9.925260E-0001 -4.767844E-0001
  1.790374E-0001 -1.268016E-0001
  1.709300E+0000  5.457921E-0001
 -2.216923E+0000  1.724826E+0000
  2.969668E+0000  1.472701E+0000
 -2.128645E+0000 -9.052369E-0001
  1.760044E+0000 -3.531546E+0000
 -2.780198E+0000  2.027075E+0000
  1.517061E+0000 -3.266852E-0001
 -1.021228E-0001  2.126117E+0000
  1.374517E+0000 -7.450819E-0002
  4.137066E-0002  4.739352E-0001
  8.732109E-0001  4.069273E-0002
 -5.954258E-0001  1.006935E+0000
  1.031707E+0000 -1.379986E+0000
 -9.587059E-0001 -1.139785E+0000
  1.362366E+0000 -4.219335E-0001
  5.772835E-0001  2.276294E+0000
  2.516360E-0002  6.606995E-0001
 -4.480013E+0000  9.500381E-0001
  1.954940E+0000 -1.230574E+0000
  1.159155E+0000 -1.220351E+0000
 -5.610218E-0001  2.698114E+0000
  9.339916E-0001 -9.227466E-0001
 -4.413200E+0000 -1.380075E+0000
  1.317304E+0000 -5.478280E-0001
  1.772799E+0000  3.321560E+0000
 -5.021128E+0000  2.056683E+0000
  1.617060E+0000 -4.058346E+0000
  1.996911E+0000  2.698470E+0000
  8.372798E-0001  2.075603E+0000
 -8.283410E-0001 -1.646714E+0000
  1.505512E+0000 -1.755191E+0000
  8.850539E-0001  2.139247E+0000
 -3.301919E-0001 -6.242465E-0001
 -3.002604E+0000 -3.478018E+0000
  3.139078E+0000  9.150413E-0001
  9.749681E-0001  2.098997E+0000
 -2.368810E+0000  6.997278E-0002
  4.857955E-0001 -1.731832E+0000
  3.408612E+0000  9.943176E-0001
 -8.272356E-0001  6.301835E+0000
 -1.425153E+0000  3.248620E-0001
 -1.441065E+0000 -4.829407E+0000
  4.903279E+0000 -2.357505E+0000
  8.443456E-0001  3.389358E+0000
 -2.556251E+0000  6.163905E-0002
 -9.093572E-0004 -2.951613E+0000
  1.153071E+0000 -6.653968E-0001
  1.214349E+0000  2.924424E-0001
 -5.478715E-0001 -2.285700E+0000
  9.964638E-0001  2.957942E+0000
  9.203306E-0001  6.576913E-0001
 -2.165743E-0001 -9.053648E-0001
  1.372905E+0000 -2.620219E+0000
  1.552605E+0000  9.318949E-0001
 -2.967279E+0000 -7.383150E-0001
  1.256266E-0001 -6.881119E-0001
  1.920170E+0000 -1.774307E+0000
 -4.502446E+0000 -2.806500E-0001
  3.203568E+0000 -5.408119E+0000
 -2.350793E+0000  2.750238E+0000
  2.018904E+0000  1.320689E+0000
 -2.499204E+0000 -1.269218E+0000
 -9.131685E-0001 -7.457260E-0001
  2.498583E+0000 -3.080085E+0000
  9.564296E-0001  1.911764E+0000
  6.539529E-0001  2.538483E+0000
 -1.784511E+0000 -1.671517E+0000
  6.168969E-0001 -2.014451E+0000
  1.938573E+0000  2.211027E+0000
  5.959529E-0001  1.543107E+0000
 -7.066977E-0001  1.176013E+0000
  2.316537E-0001 -1.525339E+0000
 -2.684955E+0000  1.328547E-0002
  4.368641E-0001  2.564877E+0000
 -1.491563E+0000  2.604858E+0000
 -1.039220E+0000  7.839460E-0001
 -6.331344E-0001 -3.759763E+0000
  2.389327E+0000  1.243208E+0000
 -5.533209E-0001  3.257358E+0000
 -4.118326E+0000 -4.969476E-0001
  2.908176E+0000 -2.454254E+0000
  1.278780E+0000  4.616542E+0000
 -2.901810E-0001  1.928662E-0001
 -1.757131E+0000 -3.009223E-0001
  1.329122E+0000 -1.891838E+0000
  1.469946E+0000 -1.892514E+0000
 -1.797859E+0000  2.907428E-0001
  7.555464E-0001 -1.280390E+0000
  7.282785E-0001 -4.205854E-0001
  3.287440E+0000  1.067294E+0000
 -3.459561E+0000  4.163634E+0000
 -1.659217E+0000 -4.609219E-0001
  2.946591E+0000 -1.397928E+0000
 -1.466640E+0000  7.976594E-0001
 -5.200753E-0001 -8.143318E-0001
  2.200870E+0000 -3.411433E+0000
 -6.162073E-0001  1.074043E+0000
  1.436660E-0001  8.947780E-0001
  1.943628E+0000  2.946506E-0003
 -8.301942E-0001 -4.303584E+0000
 -2.396035E+0000  1.587482E+0000
  2.204506E+0000 -3.335347E+0000
  5.222199E-0001  2.185115E-0001
 -1.460388E-0001  2.816086E+0000
 -4.025544E-0001 -3.505225E+0000
  1.150096E+0000 -2.099148E+0000
  9.436020E-0002 -2.819724E+0000
  3.164127E-0001  4.159736E+0000
  1.155008E+0000  9.116642E-0001
 -2.388922E+0000 -2.283747E+0000
  2.126735E+0000 -3.365964E+0000
  3.121618E+0000  2.227547E+0000
 -2.430512E+0000  3.171795E+0000
 -2.801478E+0000 -1.339895E+0000
  1.002353E+0000 -3.487043E+0000
  2.380738E+0000  1.530590E+0000
 -1.056203E+0000  4.968603E+0000
 -3.308218E+0000  1.095173E-0001
 -8.606424E-0001 -3.206870E+0000
  3.263219E+0000 -4.112967E-0001
 -5.411427E-0001  4.194190E+0000
 -2.679707E+0000  6.120748E-0001
 -1.409561E+0000 -3.519815E+0000
  6.582697E-0001  1.446411E+0000
  4.300154E+0000  1.517910E+0000
 -5.453266E+0000  1.734015E+0000
 -1.845922E+0000 -4.480602E+0000
  3.535421E+0000 -3.798373E+0000
  1.430894E+0000  3.006631E+0000
  5.198423E-0001  2.817640E+0000
  2.078036E-0001  1.922692E+0000
 -1.523648E+0000 -6.694305E-0001
  2.650705E+0000  1.123181E+0000
 -9.372379E-0001  3.395847E+0000
 -3.408557E+0000  3.062056E-0001
  3.009645E+0000  2.441047E-0001
  2.627874E+0000  3.255277E+0000
  5.968044E-0001  6.762454E-0001
 -3.385737E+0000 -1.618540E+0000
  2.557815E+0000  3.720505E-0001
  1.245480E+0000  3.390147E+0000
 -3.292556E-0001 -3.107557E-0001
 -1.877513E+0000 -1.429288E+0000
  8.737297E-0001 -1.593495E+0000
  6.700352E-0001 -1.114125E+0000
  1.244316E-0001 -1.428002E+0000
 -3.583758E+0000  1.142210E+0000
  1.483752E+0000 -1.328947E+0000
 -2.922641E-0001 -2.455052E-0001
 -3.824974E-0001  2.547598E+0000
 -2.716668E+0000 -1.909134E-0001
  2.591861E-0001 -1.181463E+0000
  1.903938E+0000  3.166081E+0000
 -5.342703E+0000  1.450134E+0000
  2.064458E+0000 -5.109456E+0000
 -1.150221E+0000 -2.129218E+0000
  1.917616E+0000  2.162828E+0000
 -1.239996E+0000 -2.018945E+0000
 -1.266809E+0000 -9.355235E-0001
  1.818362E+0000  1.399992E+0000
  7.712030E-0001  2.735035E+0000
  5.561249E-0001 -2.457682E-0001
 -1.182966E+0000  7.969527E-0001
  3.547750E+0000 -1.666675E-0002
 -7.506484E-0001  7.415946E-0001
  4.438928E-0001  6.769060E-0001
 -1.559625E+0000  4.859447E-0002
  6.228575E-0001  5.503461E-0001
  1.826378E+0000  3.914702E+0000
 -1.160215E+0000  1.644512E+0000
 -1.866769E+0000 -1.089768E+0000
  2.092927E+0000 -1.758653E+0000
  4.678118E-0001  1.059519E+0000
 -1.380045E+0000  2.625908E+0000
 -3.936505E+0000 -2.706899E+0000
  2.677532E+0000 -1.518412E+0000
  1.057417E+0000  3.347171E+0000
 -3.578059E+0000  1.090116E+0000
 -3.892817E-0001 -3.341107E+0000
 -1.379669E+0000 -1.399907E+0000
  1.604195E+0000 -3.463813E-0001
 -1.725086E+0000  1.130659E+0000
 -3.260338E+0000 -1.659664E+0000
  2.968434E+0000 -2.591935E+0000
  5.620502E-0001  3.792565E+0000
 -4.169957E-0001  2.469360E+0000
 -1.103637E+0000 -6.182046E+0000
  1.622363E+0000 -1.209669E-0001
  1.870692E+0000  4.733940E+0000
 -2.342261E+0000 -1.894319E+0000
 -6.406258E-0002 -4.599306E+0000
  3.860255E+0000 -1.315975E-0001
  1.939255E+0000  6.170601E+0000
 -3.975141E+0000  2.806972E+0000
 -1.399607E+0000 -3.205172E+0000
  3.631148E+0000 -4.143404E+0000
 -8.397289E-0001  3.648347E+0000
 -1.774225E+0000  1.734968E+0000
 -1.525000E+0000 -2.006641E+0000
  4.015143E+0000 -2.556164E+0000
 -2.286426E-0001  3.507307E+0000
 -1.384242E+0000  1.255299E+0000
 -2.689442E+0000 -2.500484E+0000
  6.152539E+0000 -3.346571E+0000
  1.176510E+0000  4.181402E+0000
 -4.916289E+0000  5.512760E-0002
 -1.046798E+0000 -1.802032E+0000
  2.243595E+0000 -1.503307E+0000
  2.143014E+0000  1.821796E+0000
 -6.823402E-0001  1.263915E+0000
 -2.875696E-0001  2.146368E+0000
 -4.748520E-0001 -2.009218E+0000
  1.290084E+0000  9.610911E-0001
  1.835031E+0000  1.395920E+0000
 -8.781122E-0001 -2.871000E+0000
 -4.540673E-0001  1.241531E+0000
  1.300327E+0000  2.001559E-0001
 -4.532495E+0000  3.539051E+0000
  2.082597E+0000 -4.644398E+0000
 -1.779479E+0000  1.965633E-0001
  1.824998E+0000  9.260647E-0001
 -6.949686E-0002  1.013484E+0000
 -2.564582E+0000  1.671717E+0000
  3.237039E-0001 -4.202903E+0000
  1.787002E+0000  2.367018E+0000
  3.966637E-0001 -7.328426E-0001
 -6.136327E-0001  1.102409E+0000
 -2.134344E-0001 -6.026163E-0001
  1.332388E-0001 -8.947555E-0001
 -6.511059E-0001 -2.793268E-0001
  2.563463E+0000 -6.287644E-0001
 -1.964299E+0000 -5.591786E-0001
 -1.606906E+0000  1.101010E+0000
  1.629657E+0000 -2.572008E+0000
 -2.485648E-0001  2.255005E+0000
 -1.152990E+0000  1.619251E+0000
  1.584246E+0000 -1.967486E+0000
 -5.623490E-0001 -3.455868E-0001
  1.190386E+0000 -6.793910E-0001
  3.386832E-0001  1.625832E+0000
 -1.084028E+0000 -7.694578E-0001
 -1.539188E+0000 -1.313289E+0000
  2.152739E+0000 -1.908898E-0001
 -1.649528E-0002  4.224874E-0001
 -1.023332E+0000  5.779345E-0001
 -2.036439E+0000 -2.510490E+0000
  2.408931E+0000  7.826231E-0001
  5.400765E-0001  1.721589E+0000
 -1.328283E+0000 -3.371267E+0000
  1.853640E+0000 -2.883375E+0000
  9.321931E-0001  1.531397E+0000
  1.368804E+0000  1.335621E+0000
 -1.988964E+0000  1.930457E+0000
 -4.015784E-0002  3.946460E+0000
  3.730529E-0001 -1.990680E+0000
  1.192753E-0001  2.141778E+0000
  2.609738E+0000  1.006730E+0000
 -1.379757E+0000  2.053078E+0000
  1.860964E+0000 -2.694616E+0000
  8.551406E-0001 -7.034970E-0001
 -5.234991E-0001  1.013238E+0000
 -1.282972E+0000  5.902441E-0002
  1.667182E+0000 -3.101588E-0001
 -1.986092E+0000  1.871762E+0000
 -4.275256E-0001 -1.141204E+0000
  8.985462E-0001 -9.863212E-0001
  6.120412E-0001  4.155526E-0001
  9.179993E-0003 -8.196956E-0003
 -3.061872E-0001  2.774827E-0001
 -1.592923E+0000  2.019993E+0000
 -3.604117E-0001 -2.453018E-0003
  1.593931E+0000  2.480428E+0000
 -2.481113E+0000  1.138372E+0000
  3.342001E-0001 -2.053188E+0000
  1.165738E+0000 -2.000855E+0000
  9.932481E-0001  4.144377E+0000
  3.508704E-0001  2.693608E+0000
 -2.556970E+0000 -7.771995E-0001
 -2.222135E+0000 -3.001354E+0000
  6.180160E+0000 -9.056245E-0001
 -1.431955E+0000  5.762207E+0000
 -4.245505E+0000  7.035906E-0001
 -1.242048E+0000 -4.467254E+0000
  5.425344E+0000 -9.811534E-0001
 -1.442022E+0000  6.575289E+0000
 -2.824280E+0000 -3.982954E-0001
 -3.284679E+0000 -4.178390E+0000
  5.085780E+0000 -5.136623E-0001
  2.514004E+0000  5.167703E+0000
 -3.599206E+0000 -4.109745E-0002
  9.237808E-0001 -3.029991E+0000
  1.830085E+0000 -1.058952E+0000
  1.071451E+0000  3.000143E+0000
 -1.333908E+0000  2.068603E+0000
 -1.432200E+0000 -2.974261E+0000
  2.628219E+0000 -2.704681E+0000
  1.728221E+0000  4.702776E+0000
 -2.909946E+0000 -3.049094E-0001
 -2.475664E-0002 -1.255588E+0000
  3.898509E+0000 -2.217834E-0001
 -2.356330E+0000  3.636235E+0000
 -1.327788E+0000 -6.181820E+0000
  3.031110E+0000 -9.399285E-0001
  3.307371E+0000  6.630882E+0000
 -2.665597E+0000  4.541725E-0001
 -4.229674E+0000 -3.006860E+0000
  6.037458E+0000 -4.239287E+0000
  2.005219E+0000  4.639590E+0000
 -3.132234E+0000  2.773926E+0000
 -3.324436E+0000 -3.197151E+0000
  3.079189E+0000  4.727755E-0001
  1.798891E+0000  2.382332E+0000
 -3.028854E+0000  8.478721E-0001
 -6.331901E-0001 -3.584243E+0000
  1.581680E+0000 -5.157768E+0000
  1.222605E+0000  5.125272E+0000
 -7.569035E-0001  2.272651E-0001
 -8.570723E-0001 -2.664164E+0000
  3.573508E+0000 -1.707187E+0000
  8.699924E-0001  1.084966E+0000
 -2.146989E+0000  5.728109E-0001
 -3.749990E-0001 -1.957377E+0000
  1.441603E+0000 -5.622989E-0001
 -1.479353E-0001 -1.733511E-0001
 -2.063207E+0000  1.280759E+0000
  6.286444E-0001 -1.751137E+0000
 -1.491138E+0000  1.530794E+0000
  3.635886E+0000 -5.267843E-0001
 -8.249634E-0001  4.781433E-0001
 -1.971143E+0000 -1.042208E-0001
  1.375574E-0001 -1.822752E+0000
 -1.491058E+0000 -3.872389E-0001
  1.282770E+0000  1.968373E+0000
 -7.236773E-0001 -3.128029E-0001
  1.968215E+0000 -1.707175E+0000
 -6.161703E-0001  2.466730E-0001
 -1.473444E+0000  3.711637E-0001
  1.897061E+0000  1.328557E+0000
  1.109090E+0000  2.999149E-0001
 -9.220357E-0001  1.446547E+0000
  3.047712E-0003  1.181375E+0000
  2.322528E+0000  1.416768E+0000
 -2.193660E+0000  3.154472E+0000
  2.197397E+0000 -2.010681E+0000
 -1.362129E+0000  2.752436E+0000
  2.988710E-0001 -9.407970E-0001
 -1.338076E+0000 -9.056533E-0001
  4.408630E-0001 -1.190126E-0001
  1.572955E+0000  3.128207E+0000
 -9.406367E-0001  3.950065E+0000
 -2.384495E-0001 -1.429062E+0000
 -2.805945E+0000 -8.502997E-0001
  3.558243E+0000 -3.384453E+0000
  2.951668E+0000  3.361339E+0000
 -2.639602E+0000  3.676795E+0000
 -3.764550E+0000 -5.162266E+0000
  2.499056E+0000 -5.215481E+0000
  3.235217E+0000  3.430692E+0000
 -1.712973E+0000  3.315048E+0000
 -6.730915E+0000 -1.746912E+0000
  3.314348E+0000 -4.679866E+0000
  2.751288E+0000  1.516015E+0000
  5.013588E-0001  2.690618E+0000
 -4.215820E+0000 -8.987584E-0001
 -1.398470E-0002 -5.112012E+0000
  4.536106E+0000 -4.208561E-0001
  1.251435E+0000  3.808280E+0000
 -3.014922E+0000  1.514386E-0001
 -1.325618E+0000 -2.585689E+0000
  1.221323E+0000 -4.520511E-0002
  1.661587E+0000  7.648612E-0001
 -3.087261E+0000 -2.959676E-0001
  1.321356E+0000 -3.070087E+0000
  2.474134E+0000  2.414934E+0000
 -2.261642E+0000  3.026567E+0000
  1.750663E-0001  3.411391E-0001
 -2.118680E+0000  6.055607E-0001
 -6.318493E-0001 -2.716021E+0000
  1.798217E+0000  5.526563E-0001
 -6.726493E-0001  1.690398E+0000
 -1.085225E+0000 -2.578715E-0001
  4.588947E-0001 -4.940021E+0000
  1.855087E+0000  1.465559E-0001
  7.781398E-0001  3.835845E+0000
 -3.069219E+0000 -1.116065E+0000
  2.197209E+0000 -1.548152E+0000
  1.793511E-0001 -1.925759E+0000
  4.192249E-0001  2.435675E-0001
 -3.491950E-0001 -8.738152E-0002
 -3.654145E+0000  2.235194E+0000
  2.097940E+0000 -1.652893E+0000
 -8.589539E-0001 -9.265047E-0001
 -1.629113E+0000  2.927285E+0000
  6.980542E-0002 -1.288821E+0000
 -7.952682E-0001 -1.745228E-0001
  8.729470E-0001 -1.222769E+0000
  1.523213E+0000 -1.199674E+0000
 -3.664148E+0000  2.609796E+0000
  1.293464E+0000 -6.384965E-0001
 -1.213777E+0000 -3.584281E+0000
  6.588879E-0001  1.531323E+0000
 -1.119865E+0000  1.994320E+0000
 -1.010908E+0000 -3.163674E+0000
 -5.932483E-0001 -1.068283E+0000
  1.430719E+0000 -4.411592E-0001
 -7.131674E-0001  6.788407E-0001
 -2.937360E-0001  2.356494E+0000
  3.212524E-0001  1.204618E+0000
 -5.595313E-0001 -1.072834E+0000
 -5.965726E-0001 -2.794785E+0000
  5.237898E-0001 -3.323811E-0002
  1.036631E+0000  2.252016E+0000
 -8.808444E-0001 -7.175439E-0001
  4.947782E-0001 -6.571398E-0001
  1.000019E+0000 -2.779889E-0001
 -2.553573E-0001  7.145835E-0001
 -2.632426E-0001 -7.120705E-0002
  9.797495E-0001 -1.017359E+0000
 -1.054173E+0000  1.982941E+0000
  3.449893E-0001 -1.418617E+0000
 -5.159760E-0001  2.336712E+0000
 -5.860249E-0001  3.261217E-0001
  5.996822E-0001 -2.000493E+0000
  2.061242E+0000  1.320672E-0001
 -2.438103E+0000  3.569138E+0000
 -7.093208E-0001 -5.599831E-0001
 -1.963537E+0000 -7.962522E-0001
  1.599241E+0000 -7.550510E-0001
 -6.504805E-0001  6.507364E-0001
 -1.737844E+0000 -6.197579E-0001
  4.017281E-0001 -1.232147E+0000
  4.129555E-0001  4.205541E-0001
  1.393683E-0001  6.402817E-0001
 -1.056918E+0000 -1.533038E+0000
  2.008376E-0001 -1.867493E+0000
  1.288401E+0000  1.170679E+0000
  9.192004E-0001  3.784171E+0000
 -2.572856E+0000 -9.332911E-0001
  9.812999E-0001 -2.983900E+0000
 -2.230360E-0001  3.578687E+0000
  3.274683E-0001  1.571814E+0000
 -2.568621E+0000 -1.450973E+0000
  2.424401E+0000 -1.869117E+0000
 -5.199782E-0001  1.012471E+0000
 -1.348536E+0000  2.276477E+0000
  7.037111E-0001 -4.809408E+0000
  1.298538E+0000  2.235251E+0000
 -7.226998E-0002 -1.406724E-0001
 -1.239997E+0000 -1.415788E+0000
  4.427322E-0001 -2.200284E+0000
  3.767216E+0000  2.035828E+0000
 -1.839364E+0000  3.111240E+0000
 -3.667978E+0000 -1.125993E+0000
  4.975229E+0000 -2.288379E+0000
 -1.027397E+0000  1.322618E+0000
 -1.566394E+0000  1.829454E+0000
 -1.218253E+0000 -1.666820E+0000
  2.431363E+0000 -5.368928E-0001
  1.284579E+0000  1.218113E+0000
 -2.475796E+0000  2.910096E+0000
  4.576851E-0001 -2.686420E+0000
 -1.757598E+0000  3.687343E-0001
  1.231917E+0000  4.950248E-0001
  8.234133E-0001 -7.841809E-0001
 -3.388708E+0000  1.682074E+0000
  1.014875E+0000 -2.896081E+0000
 -1.613669E+0000 -5.638040E-0001
  2.043849E+0000  1.374446E+0000
 -3.306727E-0001  1.275051E+0000
 -1.449177E+0000  2.543623E-0001
 -4.465736E-0002 -2.433254E+0000
  3.262824E+0000 -3.580323E+0000
  9.682982E-0001 -2.761280E-0001
  3.258670E-0001  2.395894E+0000
 -1.350044E+0000 -7.376443E-0001
  3.022130E+0000 -9.128335E-0001
 -1.314204E+0000  1.884445E+0000
  2.511607E-0001 -1.576614E+0000
 -3.565297E+0000 -1.126671E+0000
  2.769114E+0000 -4.601705E-0001
 -5.859777E-0001  8.718653E-0001
 -4.716702E-0001 -9.465844E-0001
 -1.075653E+0000  7.364793E-0001
  7.231527E-0001 -6.864857E-0001
 -7.055517E-0001  2.792633E+0000
 -1.386809E+0000 -8.063561E-0001
  1.925010E+0000 -1.873484E+0000
  1.099582E+0000  7.627863E-0001
 -1.518592E+0000  2.337192E+0000
 -1.572395E+0000 -4.756947E+0000
  5.875874E+0000 -1.030786E+0000
  4.491202E-0001  7.761135E-0001
 -4.752990E+0000  1.128914E+0000
  9.880083E-0002 -3.203462E+0000
  2.484485E+0000 -1.000123E+0000
  1.167433E+0000  2.936088E+0000
 -2.116618E+0000  1.574545E+0000
 -1.420712E+0000 -2.838780E+0000
  3.901780E-0001 -3.254070E+0000
  3.966832E+0000  5.319731E-0001
 -1.658308E+0000  3.504363E+0000
 -3.146516E+0000  2.178222E+0000
  2.555216E+0000 -3.457823E+0000
  2.189119E+0000  2.648582E+0000
  1.148139E+0000  4.619226E+0000
 -4.542600E+0000 -1.861672E+0000
  7.163026E-0002 -3.917326E+0000
  4.566023E+0000  2.589467E-0001
  4.292180E-0001  4.708390E+0000
 -5.074500E+0000 -8.851957E-0001
  9.351768E-0001 -4.922236E+0000
  2.805367E+0000 -5.005877E-0001
  1.234175E+0000  9.305252E+0000
 -2.948669E+0000 -3.147099E+0000
 -6.975195E-0002 -4.427091E+0000
  5.521364E+0000  2.373491E+0000
 -1.970646E+0000  8.319874E+0000
 -4.479552E+0000 -1.218698E+0000
  9.132903E-0002 -6.431059E+0000
  3.957742E+0000 -1.666735E+0000
  2.506764E+0000  1.581962E+0000
 -3.377199E+0000 -1.500234E+0000
 -7.998443E-0001 -4.532941E-0001
  1.195262E+0000 -2.920863E+0000
  7.368773E-0001  2.807500E+0000
 -6.691461E-0001  9.542022E-0001
 -4.459218E+0000 -4.366250E-0001
  2.815016E+0000 -3.923684E-0001
  1.404019E+0000 -6.884618E-0001
 -2.306484E+0000  2.305079E+0000
 -1.380985E+0000 -3.117943E+0000
  1.361980E+0000 -2.650871E+0000
  1.677577E+0000  3.479089E+0000
 -1.615459E+0000  2.028656E+0000
 -1.675526E+0000 -2.152626E+0000
  4.717387E+0000 -3.350934E+0000
  1.014988E+0000  3.137177E+0000
 -1.873555E+0000  4.179991E+0000
  6.501904E-0001 -4.242814E-0001
 -2.295960E-0001 -1.016118E+0000
  6.166715E-0001  2.578424E+0000
  5.034781E-0001  1.571411E+0000
 -2.032440E+0000  1.848118E+0000
  6.142809E-0001 -7.799451E-0001
  1.754360E-0001  1.837785E+0000
 -1.192492E+0000  3.721158E+0000
 -1.741556E+0000  4.012194E+0000
 -1.857285E+0000 -2.231250E+0000
 -6.732861E-0001 -1.039962E+0000
  3.427037E+0000  9.108907E-0001
 -1.148858E+0000  4.335723E+0000
 -3.880708E+0000 -3.904016E-0001
 -1.674388E-0001 -2.027438E+0000
  4.135722E+0000 -1.033941E+0000
  1.066433E+0000  3.428079E+0000
 -2.760576E+0000 -3.488551E-0001
 -1.284489E+0000 -4.013540E+0000
  2.324078E+0000 -5.138766E-0002
  1.069683E+0000  1.292757E+0000
 -2.221894E+0000  3.613457E+0000
 -1.443310E+0000 -1.897892E+0000
  3.481765E+0000 -4.057778E+0000
  9.764371E-0001  2.808556E+0000
 -2.076735E+0000 -1.193366E+0000
 -1.632828E-0001  5.034132E-0001
  7.219931E-0001  1.500128E+0000
 -6.974158E-0001  9.954845E-0001
  2.246976E+0000  2.385424E-0001
 -3.064307E+0000  2.822586E+0000
  4.857997E-0001 -3.777469E-0001
  5.356126E-0001 -4.947570E+0000
  5.167627E-0001  5.731164E-0001
 -4.553460E-0001  3.289471E-0001
 -1.275678E+0000 -1.112384E+0000
  1.938375E-0001 -2.285425E+0000
  1.238570E+0000 -2.972293E-0001
 -9.979644E-0001  1.189118E-0001
 -1.010484E+0000  2.186392E+0000
 -2.472736E+0000  3.978167E-0001
  2.099553E+0000 -1.730470E+0000
  2.762815E+0000  4.447830E+0000
 -2.890829E+0000  3.572191E+0000
 -4.758580E-0001 -6.023062E+0000
  9.750364E-0001 -9.302749E-0001
  1.416585E+0000  3.167806E+0000
 -2.306786E+0000  1.767604E+0000
 -3.444372E+0000 -2.793564E+0000
  6.639221E-0001 -7.607277E-0001
  1.692127E+0000  3.607065E+0000
 -1.972143E+0000  2.160173E+0000
 -3.370012E+0000 -7.572262E-0001
  3.499395E+0000 -2.374835E+0000
 -2.984885E-0001  4.051040E-0001
 -7.102106E-0002 -5.478838E-0001
  5.010904E-0001  1.189541E+0000
  1.043362E+0000 -1.264200E+0000
 -1.817321E+0000  4.763119E+0000
  1.356652E+0000 -1.234669E-0002
 -7.644059E-0001  1.615045E+0000
  3.400103E-0001 -3.194542E+0000
 -1.151477E+0000 -3.032360E+0000
  2.219180E-0002 -1.468956E+0000
 -1.889759E-0002  3.103704E+0000
 -4.637928E-0001  3.810661E+0000
 -1.240143E+0000 -3.069979E+0000
  6.298543E-0002 -2.618022E+0000
  3.295104E+0000  2.278254E+0000
 -1.910834E+0000  3.018824E+0000
 -3.563410E+0000 -1.814674E+0000
  1.746180E+0000 -4.285905E+0000
  2.528683E+0000  4.832015E+0000
 -1.028908E+0000  4.619309E+0000
 -4.434447E+0000 -2.927611E+0000
  1.769232E+0000 -2.864153E+0000
  4.102084E+0000  1.307094E+0000
 -8.621772E-0001  5.038331E+0000
 -1.860842E+0000 -3.506918E+0000
 -1.480631E+0000 -3.626939E-0001
  3.405822E+0000  1.616632E+0000
 -1.029432E+0000  3.500307E+0000
 -3.734009E+0000 -4.383124E+0000
  8.655166E-0001 -1.231706E+0000
  4.318988E+0000  3.177489E+0000
 -3.920613E+0000  1.666665E+0000
  8.671927E-0001 -4.728025E+0000
  2.659427E+0000 -2.948393E+0000
  2.860552E+0000  3.773500E+0000
 -2.422800E+0000  1.936420E+0000
 -2.043083E+0000  1.411193E+0000
 -1.328742E-0001 -4.286035E+0000
  3.605970E+0000  3.708300E+0000
  7.375858E-0001  5.973586E+0000
 -4.752194E+0000 -1.938507E+0000
  1.390857E+0000 -6.540225E+0000
  3.569646E+0000  3.294536E+0000
 -1.320575E+0000  5.344558E+0000
 -4.394570E+0000 -2.718743E+0000
 -1.974807E+0000 -4.551725E+0000
  5.869149E+0000  1.791717E-0001
 -2.622345E-0001  5.531604E+0000
 -2.850578E+0000 -1.251737E-0001
 -1.249418E+0000 -2.644115E+0000
  6.560222E+0000 -7.273265E-0001
 -2.197491E+0000  5.886553E+0000
 -3.611024E+0000  6.756952E-0001
  2.236477E+0000 -3.223339E+0000
  7.277961E-0001 -1.388935E+0000
  1.010665E-0001  1.348645E+0000
 -2.253892E+0000  1.414924E+0000
  3.316784E-0001 -2.474003E+0000
  1.660200E+0000  7.580658E-0001
 -1.923430E+0000  2.116618E+0000
 -3.137947E+0000  1.753955E+0000
  1.012890E+0000 -4.156404E+0000
  1.956155E+0000 -3.372327E-0001
  1.300174E+0000  3.884360E+0000
 -2.509155E+0000  1.358155E+0000
 -5.306053E-0001 -1.250944E+0000
  1.479700E+0000  1.251463E+0000
  1.253898E+0000  2.769484E+0000
 -2.022627E+0000  1.230779E+0000
 -2.887512E+0000 -4.335409E+0000
  2.607795E+0000 -7.253934E-0001
 -6.333161E-0001  3.505954E+0000
  1.824626E-0001 -1.576483E+0000
 -2.134530E+0000  3.457412E-0001
 -2.231860E-0001 -1.940107E+0000
  3.762703E-0001  2.320345E+0000
  1.390291E+0000 -5.733789E-0001
 -2.341050E+0000  8.047795E-0001
  5.126808E-0001 -1.394376E-0001
 -1.238348E+0000 -2.044813E+0000
  3.271953E-0001 -1.030639E+0000
  2.164180E+0000  1.075770E+0000
 -8.097746E-0001 -1.429431E+0000
  1.569782E+0000 -1.657466E+0000
  2.954515E-0001  3.298057E+0000
 -5.790891E-0001  1.365660E+0000
 -2.458072E+0000 -1.517270E+0000
  1.202949E+0000 -2.980763E+0000
  2.691473E+0000  1.786801E+0000
 -2.415614E+0000  4.314734E+0000
 -3.532719E+0000 -9.392507E-0001
  3.089885E-0001 -4.472193E+0000
  4.425065E+0000  1.982107E+0000
  4.141178E-0001  5.457601E+0000
 -5.296389E+0000 -2.990722E-0001
  1.355632E+0000 -5.025091E+0000
  5.612255E+0000 -1.829807E-0001
  1.785128E+0000  7.461843E+0000
 -5.900570E+0000  1.084681E+0000
 -1.161707E+0000 -4.313489E+0000
  2.588019E+0000 -1.268316E+0000
  2.995241E+0000  2.034960E+0000
 -1.526461E+0000  3.714005E+0000
 -2.569478E+0000 -1.268737E+0000
  3.730292E+0000 -7.605212E-0001
  1.010870E+0000  1.452329E+0000
 -3.196800E+0000  2.413006E+0000
  1.726958E-0001 -2.685083E+0000
  1.540720E+0000 -1.362151E+0000
 -4.700930E-0001  3.248184E+0000
 -1.308602E+0000 -1.573418E+0000
 -2.243343E+0000 -7.385468E-0001
  2.634133E+0000 -8.817788E-0002
  1.287976E+0000  4.770525E-0001
 -2.183643E+0000  4.485037E-0002
 -1.655428E+0000 -1.127192E+0000
  1.465408E+0000  8.859770E-0001
  3.624809E-0001 -8.180151E-0001
 -2.510720E+0000 -3.308523E+0000
  2.732869E+0000 -2.692485E+0000
 -1.362959E+0000  2.412445E+0000
  1.811035E+0000  1.342808E+0000
 -1.875216E+0000 -2.794251E-0001
  7.490193E-0001 -1.031916E+0000
  2.661147E-0001 -2.274577E+0000
  2.065240E+0000 -3.428978E-0001
  8.121437E-0001  2.068938E+0000
 -5.177907E+0000  3.183158E+0000
  1.091935E+0000 -2.560423E+0000
  2.963819E+0000 -4.086428E-0001
  3.641219E-0001  3.327665E+0000
 -2.799874E+0000 -2.181501E+0000
  4.028680E+0000  1.960689E-0002
 -5.950326E-0001  1.728570E+0000
 -1.420615E-0001  2.623507E+0000
 -1.112699E+0000 -3.095523E+0000
  1.865428E+0000 -7.436388E-0001
  4.137992E+0000  2.339654E-0001
 -5.147425E+0000  3.658193E+0000
 -6.867335E-0001 -3.825021E+0000
  9.985661E-0001  3.818242E-0001
  2.855845E+0000  3.171869E+0000
 -4.999514E+0000  2.425261E+0000
  2.092886E+0000 -3.544999E+0000
 -2.802376E+0000  1.073759E+0000
  4.725291E+0000  2.084885E+0000
 -3.173444E+0000  3.018694E+0000
 -5.852784E-0001 -2.133916E+0000
  1.707641E+0000 -3.332950E+0000
  1.355780E+0000  3.519019E+0000
 -2.196246E+0000  1.699167E+0000
 -2.702448E+0000 -2.070090E-0002
  4.731928E-0001 -3.506256E+0000
  3.625589E+0000  2.909187E+0000
 -3.195028E+0000  6.304771E+0000
 -1.581578E+0000 -6.667664E-0001
  3.539243E-0001 -1.957052E+0000
  3.148872E+0000 -1.573747E-0001
 -2.530329E+0000  3.624430E+0000
  1.391475E+0000 -1.253333E+0000
 -8.666892E-0001 -3.996427E+0000
  2.721780E+0000  1.139361E+0000
 -1.519266E+0000  1.023719E+0000
 -1.935897E+0000 -1.374688E+0000
  1.411186E+0000 -2.923294E+0000
  2.927921E+0000  1.411778E-0001
 -3.467023E+0000  1.161034E+0000
  1.611126E+0000 -3.321342E+0000
  8.875130E-0001  2.200964E+0000
 -3.106585E-0001  2.401967E+0000
 -2.687906E+0000 -3.367611E-0001
  8.056493E-0003 -3.482106E+0000
  2.563328E+0000  2.696919E+0000
  4.143111E-0002  4.160679E+0000
 -1.936676E+0000 -2.431735E+0000
  5.474364E-0002 -3.185156E+0000
  1.087879E+0000  1.149873E+0000
  1.387425E+0000 -2.309491E-0001
 -2.819473E+0000 -5.632436E-0001
  1.371582E+0000 -2.733373E+0000
  4.723477E-0001 -6.349897E-0002
  1.141688E+0000  5.979891E-0001
  1.226547E-0001 -6.554304E-0001
 -8.824318E-0001  4.080642E-0001
  8.202931E-0001 -1.291535E+0000
 -3.549247E+0000  5.961199E-0001
  2.531226E+0000 -2.701045E+0000
 -3.802235E-0001  2.986692E+0000
  2.030351E+0000  1.993802E+0000
 -2.357089E+0000 -3.364840E+0000
  3.069999E-0001 -2.152160E+0000
  4.862808E+0000  1.437570E+0000
 -4.615333E+0000  1.224275E+0000
 -9.309857E-0001 -9.597854E-0001
  7.280059E-0002 -1.447334E+0000
  9.490887E-0001 -2.064396E-0001
  3.816409E-0002 -1.305742E-0001
 -6.323201E-0001  2.014271E-0001
  8.340009E-0001 -1.444229E+0000
 -4.935356E-0001 -4.503747E-0001
 -6.473705E-0001 -1.454020E+0000
  3.166582E+0000 -2.636176E-0001
 -9.652084E-0001  1.260050E+0000
 -1.863934E+0000 -1.143001E+0000
  1.390827E+0000 -3.204549E+0000
  9.046667E-0001  1.571664E+0000
  2.162493E-0002  5.343180E-0001
 -2.586985E+0000  1.846899E-0001
  1.217545E+0000  6.660143E-0001
  2.161705E+0000 -2.269112E-0001
 -4.173617E+0000  4.322938E-0002
  1.241667E+0000 -1.673593E+0000
  2.339807E+0000  5.032606E-0001
 -1.744808E+0000  4.768832E-0001
 -1.988630E+0000 -1.616670E+0000
  1.276852E+0000 -9.565123E-0001
  1.379235E+0000  7.913346E-0001
 -2.087815E+0000  5.544260E+0000
 -9.547688E-0001 -2.402994E+0000
  7.168536E-0001 -1.554497E+0000
  1.554672E+0000  6.337794E-0001
 -2.412937E+0000  6.080352E-0001
 -1.067210E+0000 -3.706037E+0000
  3.259535E+0000 -3.152182E-0001
  1.616441E+0000  3.555244E+0000
 -5.009455E+0000  2.827886E+0000
 -2.579618E-0001 -3.482543E+0000
  3.267023E+0000 -4.297218E-0001
 -8.636606E-0001  3.218659E+0000
 -1.801894E+0000  2.213681E-0001
 -3.038844E-0001 -3.722902E+0000
  2.836230E+0000  1.199617E+0000
  3.020132E+0000  2.663552E+0000
 -3.480046E+0000 -3.263418E-0001
  1.856037E+0000 -4.174065E+0000
  3.061191E+0000 -6.889184E-0001
 -4.726297E-0001  3.662528E+0000
 -4.913814E-0001 -3.565981E+0000
 -6.340367E-0001 -1.828322E+0000
  1.044882E+0000 -7.690713E-0001
 -2.795615E+0000  4.814559E+0000
  3.046182E-0001 -3.824439E+0000
 -6.400222E-0001 -3.209138E+0000
  3.588775E+0000  1.827408E+0000
 -9.168967E-0001  2.400147E+0000
 -6.203513E-0001 -3.810692E+0000
  2.787628E+0000 -2.008110E+0000
  4.350062E+0000  8.111552E-0001
 -2.546755E+0000  3.103088E+0000
 -1.266309E+0000 -2.869246E+0000
  5.522011E-0001 -4.262111E+0000
  3.237443E+0000  2.894714E-0001
 -2.306666E-0001  2.973824E+0000
  1.218304E+0000 -3.122295E+0000
 -8.143523E-0001 -3.128575E+0000
  2.832913E+0000 -1.800126E+0000
 -1.463150E+0000  1.380736E+0000
  1.567660E-0001 -1.230973E+0000
 -9.000457E-0001  4.974878E-0001
  9.411824E-0001  3.107614E+0000
 -2.616846E+0000 -1.062644E+0000
  1.201554E+0000 -2.822758E+0000
  4.456905E-0001  2.405893E+0000
  2.062647E-0002  2.191671E-0001
 -1.900301E+0000 -2.045418E+0000
  1.797828E+0000 -1.000482E+0000
  1.080986E-0001 -1.354640E+0000
  9.327164E-0001  8.925183E-0001
 -2.536928E+0000 -1.636415E+0000
  2.651897E+0000 -3.238597E+0000
 -1.851967E-0002 -1.494026E+0000
 -1.700142E+0000  1.104557E+0000
  1.402932E+0000 -1.575233E+0000
  9.546346E-0001  1.345039E+0000
 -6.335554E-0001  2.051049E+0000
 -1.260320E+0000 -1.581719E+0000
  2.027728E+0000 -2.831363E+0000
 -7.306792E-0001 -3.731659E+0000
  5.985893E-0001 -1.799777E+0000
  8.794107E-0001  1.605063E+0000
 -3.409094E+0000  1.949764E+0000
  1.804794E+0000 -5.638905E+0000
 -1.084505E+0000 -1.870866E+0000
  2.152979E+0000  1.087347E+0000
  5.463569E-0001  1.051619E+0000
 -3.942712E+0000  4.046261E-0001
  1.572742E+0000 -1.177779E+0000
  6.257265E-0001  1.083569E+0000
  2.530322E+0000  3.096366E-0001
 -4.750327E+0000 -6.333326E-0001
  4.857281E+0000 -4.637929E+0000
 -8.312428E-0001  3.005802E+0000
 -2.192929E-0002 -7.738877E-0001
 -1.004844E+0000 -4.369606E-0001
 -1.036993E+0000 -2.063765E+0000
  8.815658E-0001  4.342096E-0001
 -3.869411E-0002  9.725530E-0001
 -1.720987E+0000  4.601090E+0000
 -2.055253E+0000 -1.051548E-0001
  1.658973E+0000 -2.076104E+0000
  1.360407E+0000  1.414189E+0000
 -6.066727E-0002  2.615236E+0000
 -1.664958E+0000 -1.218121E+0000
  8.965469E-0001 -3.984551E+0000
  1.716939E+0000 -9.439156E-0001
  7.859113E-0001  3.766246E+0000
 -7.106543E-0001  2.703539E+0000
 -5.469973E-0001 -3.200611E+0000
  1.330390E-0001 -3.567661E+0000
  3.977045E+0000  1.984886E+0000
 -6.065497E+0000  3.765070E+0000
 -4.968829E-0001 -6.640601E+0000
  1.822989E+0000  7.155923E-0001
  3.227211E+0000  1.637361E+0000
 -2.093289E+0000  3.593703E+0000
 -2.048827E+0000 -1.010877E+0000
  1.909262E+0000 -1.261832E+0000
  2.398859E+0000 -1.127395E+0000
 -7.828257E-0001  3.025512E-0001
 -1.851271E+0000 -2.852113E+0000
  3.457079E+0000 -1.255744E+0000
  2.407798E-0001  2.141892E+0000
 -1.792987E+0000  2.534380E+0000
 -1.291919E+0000 -7.852333E-0001
  2.953085E-0004  6.720395E-0001
  2.308729E+0000  1.126413E+0000
 -3.800798E-0001  6.799804E-0001
 -1.370936E+0000 -2.041070E+0000
 -7.530077E-0001 -6.599335E-0001
  1.178637E+0000 -4.164772E-0001
 -5.986695E-0001  1.742764E+0000
  6.846127E-0001 -1.476571E+0000
  4.338247E-0001  2.348767E+0000
  8.353117E-0001 -1.241208E+0000
 -3.989420E+0000  1.030911E+0000
  1.727996E+0000 -3.501567E+0000
  8.101352E-0001 -1.078807E+0000
 -8.310922E-0001  2.079679E+0000
 -3.981681E+0000 -4.408062E+0000
  4.535551E+0000 -3.126078E+0000
  1.591350E+0000  1.805549E+0000
 -1.940559E+0000  2.955873E+0000
  1.306935E+0000  1.578119E-0001
 -1.351009E+0000  5.141649E-0001
 -1.252200E-0001  3.740551E-0001
  2.197166E-0001 -5.129837E-0001
 -9.868717E-0001 -1.011057E+0000
  7.053624E-0001  4.597342E-0001
  2.231037E+0000  5.079171E-0001
 -2.731209E+0000 -3.883403E-0001
 -1.931228E+0000 -1.093950E+0000
  2.419113E+0000 -2.094648E+0000
  1.504796E+0000  1.949341E+0000
 -1.561887E+0000  1.271448E+0000
 -9.545894E-0001 -1.583033E+0000
  1.232218E+0000  1.527896E+0000
  1.605571E+0000  2.406799E+0000
 -3.460886E+0000  1.817461E+0000
  4.362573E-0001 -2.295911E+0000
  3.552006E-0001 -1.508191E+0000
  9.134656E-0001  2.582976E+0000
 -3.189149E+0000  1.158247E-0001
 -2.272904E+0000 -4.501855E+0000
  2.599607E+0000 -6.328634E-0001
  1.267576E+0000  3.946644E+0000
 -4.686130E+0000  5.623841E-0001
  2.155921E-0002 -6.916583E+0000
  3.983483E+0000  3.134144E-0001
 -5.534489E-0001  5.247191E+0000
 -4.555684E+0000  1.687115E+0000
 -8.546085E-0001 -3.240566E+0000
  3.712511E+0000  8.772502E-0001
  6.374894E-0002  5.515970E+0000
 -2.360694E+0000 -1.403504E+0000
  1.429793E+0000 -2.376691E+0000
  3.774075E+0000  2.342587E+0000
 -2.169286E+0000  3.170284E+0000
 -2.510437E+0000 -1.259568E+0000
  1.861395E+0000 -4.404755E+0000
  8.934385E-0001  8.782566E-0001
 -1.632454E+0000 -4.410940E-0001
 -7.325764E-0001 -9.165171E-0001
  2.995093E-0001 -2.079770E+0000
 -5.431623E-0001  3.010154E+0000
  9.633357E-0001  9.681718E-0001
 -2.224687E+0000 -1.942493E+0000
  1.372529E+0000 -3.343947E+0000
  3.685401E+0000  5.729709E-0001
 -1.072274E+0000  4.012660E+0000
 -1.745589E+0000  1.826238E+0000
 -1.150917E+0000 -9.455419E-0001
  2.560310E+0000 -7.814584E-0003
  4.132082E-0001  9.132000E-0001
 -4.961061E-0001  4.791470E-0001
  7.380524E-0001 -4.343238E+0000
 -1.546722E+0000  9.684441E-0001
  4.097596E+0000 -1.175291E-0001
 -2.317510E+0000  7.033249E-0001
  1.255916E+0000 -2.620654E+0000
 -1.849691E-0001  1.130402E+0000
  5.847210E-0001  6.771127E-0001
  1.631485E-0002 -2.958430E+0000
 -4.160398E-0001  1.268670E+0000
 -2.409509E-0001  2.357124E+0000
 -4.011683E+0000  2.137727E+0000
  5.010715E-0001 -4.073320E+0000
  1.117420E+0000  1.514724E+0000
 -3.619897E-0001  5.742494E+0000
 -3.533966E+0000 -6.287684E-0001
  3.200135E+0000 -3.561769E+0000
  4.256939E-0001  2.960479E-0003
 -3.742244E-0001 -2.766976E-0001
 -1.024161E+0000 -1.863691E+0000
  2.102460E-0001  2.206048E+0000
  9.431707E-0001 -3.618406E+0000
  5.882067E-0001 -1.487973E+0000
 -3.290944E-0001  1.097042E+0000
  7.048700E-0001 -3.074702E-0001
  2.594277E-0001 -5.736210E-0001
  6.899291E-0002 -8.176767E-0001
 -2.230474E+0000  1.974609E+0000
  1.352178E-0001 -1.830042E+0000
  1.544623E-0001  3.136836E-0001
 -6.738021E-0001  6.969490E-0001
 -1.357407E+0000  1.533592E+0000
 -5.305384E-0001 -1.907357E-0001
  2.785803E+0000 -7.319155E-0001
  5.121243E-0001  7.647224E-0001
  1.197790E+0000  1.480914E+0000
 -3.524519E+0000 -1.774082E+0000
  1.848854E+0000 -1.378741E+0000
 -2.114221E-0001  2.309322E+0000
  2.294337E+0000  2.033685E+0000
 -7.245549E-0001  1.315171E+0000
 -3.218677E-0001 -1.894587E+0000
  3.326408E+0000  1.354402E+0000
 -3.171043E+0000  1.043228E+0000
  2.178973E-0001 -4.068885E+0000
 -7.139323E-0002 -7.697370E-0001
  2.611215E+0000  9.815764E-0001
 -1.749081E+0000  1.214907E+0000
  7.698273E-0001 -4.383194E+0000
  1.333957E+0000  3.027221E+0000
 -6.739055E-0001  2.681660E+0000
 -2.818078E+0000  8.034803E-0001
 -3.998163E-0001 -2.514236E+0000
  5.408555E-0001 -1.308301E+0000
 -5.528563E-0001  2.700901E+0000
  2.373679E-0001 -1.107330E-0001
  1.688479E-0001 -1.504687E+0000
 -1.947314E+0000  9.748138E-0001
  4.728329E-0001 -2.309816E-0001
  1.472232E+0000  1.522913E+0000
 -2.155918E+0000 -6.179724E-0001
  4.789907E-0001 -8.706607E-0001
  9.745237E-0001 -2.190202E+0000
 -8.889510E-0002 -1.581822E-0001
  3.114849E-0001 -9.710007E-0001
  2.087151E+0000 -3.444968E-0001
  2.853506E-0001  6.376558E-0001
  4.326971E-0001 -2.608593E+0000
 -1.577192E+0000  5.670495E-0001
  1.487371E+0000 -2.872008E+0000
 -1.670953E+0000  1.026545E+0000
  3.054397E-0003 -1.826394E+0000
  3.881791E-0001  2.943366E+0000
 -1.164422E-0001 -2.041335E-0001
 -2.734513E+0000  5.885752E-0001
 -1.735720E+0000 -8.183434E-0001
  1.411057E+0000 -1.700795E+0000
 -6.365813E-0001  6.863283E-0001
  1.798748E-0002 -8.947235E-0001
 -1.099230E-0001 -2.317004E-0001
  1.272689E+0000 -2.184607E+0000
 -8.644104E-0001  8.758106E-0001
  6.062396E-0001  1.066849E+0000
 -1.312218E+0000  3.560548E-0002
  1.882167E+0000  3.686267E-0002
 -1.885333E+0000 -2.416299E+0000
  2.007467E-0001  2.017152E+0000
 -1.160936E+0000 -1.165337E+0000
 -4.544375E-0001 -3.428472E+0000
  1.779235E+0000 -2.058638E+0000
 -1.439481E+0000  2.998848E+0000
 -2.124426E+0000 -7.351971E-0001
 -2.437593E-0001 -2.589072E+0000
  3.606227E+0000  1.074781E+0000
 -2.470266E+0000  2.344361E+0000
 -2.784002E+0000 -3.111674E+0000
  1.390559E+0000 -5.235207E+0000
  1.764363E+0000  9.366605E-0001
 -5.795742E-0001  1.676268E+0000
 -1.890334E+0000 -1.189862E+0000
  1.791857E-0002 -2.531565E+0000
  2.034932E+0000 -2.540520E-0002
  7.274103E-0001  1.394749E+0000
 -4.236339E+0000  5.752321E-0001
  2.962701E+0000  1.977344E-0001
 -4.490549E-0001  5.466425E+0000
 -3.750549E+0000  1.500240E+0000
  1.911545E-0001 -3.227975E+0000
  2.225944E+0000 -5.631693E-0001
  1.607311E+0000  4.771199E+0000
 -2.166883E+0000 -2.246479E+0000
 -1.063238E+0000 -2.510023E+0000
  3.600142E+0000 -2.043483E+0000
 -6.931845E-0001  4.840663E+0000
 -4.929838E+0000 -1.047333E+0000
  3.201999E+0000 -3.633447E+0000
  6.027744E-0001 -1.926324E+0000
  1.985902E+0000  1.834916E+0000
 -3.652573E+0000  2.329302E+0000
 -3.009468E+0000 -2.746648E-0001
  1.695774E+0000 -2.493575E+0000
 -1.015988E+0000  3.463650E+0000
  1.074151E+0000  1.657767E+0000
 -1.186626E-0001  1.562956E+0000
 -3.219526E-0001 -2.884284E+0000
  1.088249E+0000 -8.044742E-0001
  5.155296E-0001  7.700937E-0001
 -2.487302E+0000  1.121054E-0001
  2.108004E+0000  2.057166E+0000
 -2.184043E+0000  2.151931E+0000
  5.199035E-0001  1.418307E+0000
  1.576564E+0000 -2.003176E+0000
 -2.305467E-0001  2.172861E+0000
  2.057672E-0001 -1.693193E+0000
 -1.367175E+0000  5.389053E-0002
 -1.158469E+0000  2.148619E-0001
 -5.445246E-0002 -3.053511E+0000
  2.400657E+0000 -8.876849E-0001
  7.382227E-0001  2.013740E+0000
 -1.914641E+0000  2.864723E+0000
 -1.127034E+0000 -4.061696E+0000
  1.520239E+0000 -2.530997E+0000
  4.352345E+0000  1.953255E+0000
 -4.010901E+0000  4.855977E+0000
 -2.936849E+0000 -2.022932E+0000
  2.685469E+0000 -3.572809E+0000
  4.621345E+0000  1.460402E+0000
 -4.636441E+0000  4.149221E+0000
  1.370775E+0000 -1.910936E+0000
  7.017123E-0001 -3.360338E-0001
  3.957136E+0000  1.732302E+0000
 -3.916546E+0000 -5.526711E-0001
 -1.756465E+0000 -1.958983E+0000
  5.394507E+0000  9.159970E-0001
  4.391749E-0002  2.826076E+0000
 -2.536636E+0000 -8.275671E-0001
 -6.876125E-0001 -4.234266E+0000
  1.602194E+0000 -1.555602E+0000
  1.361035E-0001  2.578783E+0000
 -1.693452E+0000  2.621813E+0000
  7.040594E-0002 -1.437206E+0000
  7.013658E-0001 -2.118511E-0001
  2.130557E+0000  2.276204E+0000
 -2.918146E+0000  2.245921E+0000
 -1.589417E+0000 -2.637178E+0000
  1.814453E+0000 -2.179674E+0000
  1.895764E+0000  2.182915E+0000
 -1.823989E+0000 -4.493184E-0001
 -2.825440E+0000  3.153866E-0001
  3.098217E+0000 -3.412893E+0000
  2.126955E+0000  1.488199E+0000
 -2.424482E+0000  3.113632E+0000
 -2.711796E+0000 -2.766282E+0000
  2.682102E+0000 -3.227239E+0000
  3.324298E+0000  2.234828E+0000
 -5.513061E+0000 -6.108494E-0002
 -2.625386E+0000 -3.890597E+0000
  4.291307E+0000 -2.493457E+0000
  5.135755E-0001  5.383628E+0000
 -2.897860E+0000  3.030501E+0000
 -3.296997E+0000 -5.201839E+0000
  5.337812E+0000 -1.370602E+0000
 -7.028625E-0001  4.686143E+0000
 -1.978823E+0000 -7.150489E-0001
 -1.026524E+0000 -6.356379E-0001
  1.714440E+0000 -1.249047E+0000
 -3.094545E-0001  3.260949E+0000
 -1.557274E+0000 -8.838237E-0001
  4.932903E-0001 -6.187652E-0001
  2.697972E-0001  2.215121E+0000
  7.903645E-0001  1.056150E+0000
 -2.044930E+0000  5.126279E-0001
  5.403860E-0001 -3.571724E+0000
  2.707070E+0000  7.808903E-0001
  3.235206E-0002  2.021072E+0000
 -1.885732E+0000 -2.452624E+0000
 -9.832223E-0001 -1.542977E+0000
  2.899440E+0000 -1.899974E+0000
  1.381928E+0000  8.504008E-0001
 -3.138178E+0000  1.238443E+0000
 -3.083167E-0001 -3.439986E+0000
 -1.719300E-0002  7.552212E-0001
  1.243319E+0000  3.129523E+0000
 -1.910747E+0000  3.068413E-0001
 -2.333417E-0001 -1.794597E+0000
  7.631665E-0001  2.506764E+0000
  3.167914E-0001  1.825690E+0000
 -2.610925E+0000  1.583393E-0001
  2.933458E+0000 -3.766933E+0000
 -6.777165E-0001  5.570638E+0000
 -4.206869E-0001  2.366552E+0000
 -3.447085E+0000 -3.297198E+0000
  8.599660E-0002 -1.176222E+0000
  1.035591E+0000 -1.902990E+0000
  2.399109E-0001  7.517492E-0001
  5.419202E-0001  2.041073E+0000
 -2.073763E+0000 -1.736790E-0001
  9.713267E-0001  7.057449E-0001
  9.072922E-0001  1.345831E+0000
 -4.504155E+0000  1.542336E+0000
  3.733584E+0000 -1.194247E+0000
 -2.589478E+0000  2.309427E+0000
  2.730346E+0000  2.305827E+0000
 -1.711282E+0000  2.309842E+0000
 -1.583462E+0000 -9.821727E-0001
  1.490583E+0000 -2.573135E+0000
  8.003401E-0001  9.761176E-0001
  1.029514E+0000  1.033245E+0000
 -2.046766E+0000  1.150963E+0000
  8.261953E-0001 -6.277753E+0000
  6.571787E-0001  4.620751E+0000
  2.246418E+0000  1.711927E+0000
 -7.236154E+0000  2.920123E+0000
  2.812521E+0000 -3.304683E+0000
  3.813261E+0000  3.445577E+0000
 -1.750179E+0000  4.511646E+0000
 -4.205237E+0000 -4.509987E+0000
  6.453551E-0001 -7.583929E+0000
  2.237880E+0000  3.922845E+0000
 -2.234319E+0000  3.750703E+0000
 -5.013530E+0000 -3.694736E+0000
  2.395805E+0000 -3.470883E+0000
  3.268279E+0000  2.887926E+0000
 -3.694705E+0000  5.130309E+0000
 -5.733612E-0001 -4.404754E+0000
  2.248033E+0000 -3.960556E+0000
  2.012007E+0000  4.188255E+0000
  1.139069E+0000  2.220006E+0000
 -3.628843E+0000 -4.442359E+0000
  4.926719E-0001 -1.299223E+0000
  3.493172E+0000  9.313837E-0001
 -3.893587E+0000  3.531691E+0000
  3.728599E-0001 -5.750606E-0001
 -7.430097E-0001 -2.934298E+0000
  3.888210E+0000  1.012770E+0000
 -2.448535E+0000  3.838845E+0000
  3.569730E-0001 -2.639536E+0000
  2.883091E-0001  1.178281E+0000
  2.318302E+0000  1.314386E+0000
 -3.548941E-0001  2.922428E+0000
 -3.150828E+0000 -2.422612E+0000
  3.349034E+0000 -3.541575E+0000
  1.621742E+0000  1.354442E+0000
  1.486321E+0000  9.770910E-0001
 -2.771488E+0000 -8.451669E-0001
  6.922649E-0001 -7.839245E-0001
  1.822731E+0000  2.397060E-0001
 -2.226134E+0000  3.225516E-0001
  3.092251E-0001 -5.839938E+0000
  3.093699E+0000 -4.373342E+0000
  8.329318E-0001  2.827367E+0000
 -1.641352E+0000  2.634290E+0000
 -3.160638E+0000 -3.143565E+0000
  3.242525E+0000  8.428884E-0002
  1.315159E+0000  5.936056E+0000
 -4.060342E+0000  1.489335E+0000
 -2.426062E+0000 -8.185117E+0000
  3.228039E+0000 -3.086059E+0000
  3.648190E+0000  3.406967E+0000
 -2.763792E+0000  1.920617E+0000
 -2.770730E+0000 -3.746529E+0000
  2.041149E+0000 -3.992606E+0000
  2.760961E+0000  1.576596E+0000
 -2.310057E+0000  1.498780E+0000
 -2.708930E+0000 -5.731820E+0000
  3.256978E+0000 -3.668687E+0000
  1.367499E+0000  2.405333E+0000
 -1.122990E+0000  2.929099E+0000
 -2.090837E+0000 -6.491828E+0000
  2.089329E+0000 -2.339078E+0000
  2.771177E+0000  7.400515E-0001
 -2.110404E+0000  6.002272E+0000
 -1.660046E+0000 -3.333530E-0001
  3.043036E+0000  2.179920E+0000
  2.112503E+0000  5.148154E+0000
 -1.707082E+0000  3.273060E+0000
 -4.498686E+0000 -3.530592E+0000
  5.390409E+0000 -4.069734E+0000
  2.642331E+0000  3.460773E+0000
 -1.906298E+0000  4.942786E+0000
 -2.180129E+0000 -3.102505E+0000
  1.187436E+0000 -2.591568E+0000
  3.130134E+0000  2.063731E+0000
 -6.831569E-0002  4.430412E+0000
 -4.281097E+0000 -2.285501E+0000
  2.989000E+0000 -1.696639E+0000
  2.459011E+0000  1.586523E+0000
 -3.394469E+0000  3.227390E+0000
  1.648874E+0000 -2.597933E+0000
 -3.347160E-0002 -1.310382E-0001
  1.555011E+0000  3.480697E+0000
 -3.356627E+0000  1.182757E+0000
 -4.537440E-0001 -2.500473E+0000
  2.554385E+0000 -5.246198E-0001
  1.282331E+0000  2.733219E+0000
  7.650394E-0001 -2.252119E+0000
 -1.022464E+0000 -1.100848E+0000
  3.501416E-0001  8.672927E-0002
  1.469210E+0000  1.468587E+0000
 -4.398298E-0001  1.333468E-0002
 -2.829492E+0000 -5.261829E-0001
  2.563173E+0000 -3.366724E+0000
 -6.778502E-0001  1.602556E+0000
  4.179728E-0001  2.226301E+0000
 -2.863143E+0000  5.359641E-0001
  8.110698E-0001 -3.841453E+0000
  2.355327E+0000  1.698239E-0001
  7.913796E-0001  3.009401E+0000
 -3.959420E+0000 -1.729348E+0000
  4.059044E+0000 -4.158467E+0000
  2.883871E+0000  2.095823E+0000
  1.400177E+0000  2.513963E+0000
 -5.653540E+0000  1.915208E-0001
 -6.105528E-0002 -3.610586E+0000
  5.586068E+0000  1.297203E+0000
 -2.562515E+0000  6.115575E+0000
 -5.497839E+0000 -5.981044E+0000
  1.709847E+0000 -7.128075E+0000
  6.338200E+0000  2.677079E+0000
 -1.146552E+0000  7.649625E+0000
 -8.133297E+0000 -4.169795E+0000
  2.133769E+0000 -7.994786E+0000
  5.771650E+0000 -1.661143E+0000
  9.751554E-0001  7.595201E+0000
 -4.535210E+0000  2.035747E-0001
  6.400389E-0001 -6.119765E+0000
  3.737244E+0000  1.621501E+0000
  2.301366E+0000  5.409864E+0000
 -4.018572E+0000  1.068058E+0000
 -1.543784E+0000 -7.681026E+0000
  4.424363E+0000  8.798990E-0001
  1.530565E-0001  7.178421E+0000
 -4.543659E+0000 -1.395210E+0000
 -8.483172E-0001 -4.934547E+0000
  1.382237E+0000  3.063127E-0001
  4.150117E+0000  3.313042E+0000
 -6.730492E+0000  9.158609E-0001
 -2.305854E+0000 -6.876030E+0000
  4.862278E+0000 -4.485031E+0000
  2.602234E+0000  5.540303E+0000
 -4.490740E+0000  5.118916E+0000
 -4.672603E+0000 -1.072517E+0000
  3.531013E+0000 -1.862117E+0000
  1.611545E+0000  3.956951E+0000
 -1.250950E+0000  2.968033E+0000
 -1.482434E+0000  7.684039E-0001
  2.086460E+0000 -2.178000E+0000
  5.845036E-0001  1.124025E+0000
  1.121422E+0000  1.098863E+0000
  1.006276E-0001 -1.611985E+0000
 -1.394251E+0000 -8.113411E-0001
  2.577865E+0000 -2.762177E+0000
 -5.789914E-0001  2.224703E-0001
 -2.263422E+0000  3.404545E+0000
  1.410228E+0000 -2.295053E+0000
 -3.662627E-0001 -6.920083E-0001
  1.910107E+0000  4.162097E-0001
  1.669659E-0002  7.577555E-0001
 -1.353261E+0000 -6.273299E-0001
  2.404846E-0001  1.154955E+0000
 -3.830245E-0001  2.363896E+0000
  6.126127E-0001 -4.290519E-0001
 -1.356954E+0000 -3.429695E+0000
  3.340729E+0000 -2.965752E+0000
 -1.786860E+0000  3.926209E+0000
  1.851492E+0000 -6.400515E-0001
 -4.056112E+0000 -1.047675E+0000
  1.388360E+0000 -3.668068E+0000
  4.300982E+0000  9.867103E-0001
 -2.157307E+0000  3.080399E+0000
 -2.578080E-0001 -1.676242E+0000
  4.657395E-0001 -1.734079E+0000
  2.677182E+0000  3.462842E+0000
 -7.128824E-0001 -3.200885E-0002
 -1.599879E+0000 -2.272474E+0000
  2.539083E+0000 -3.046952E+0000
  1.241356E+0000  1.539907E+0000
 -2.619050E+0000  3.945347E+0000
  1.029125E+0000 -7.562644E-0001
 -1.702172E+0000 -4.448204E+0000
  3.290182E+0000 -5.706926E-0001
 -1.946729E-0001  3.259034E+0000
 -4.525660E+0000 -1.738528E+0000
  1.494254E+0000 -3.091511E+0000
  5.249528E+0000  2.985550E-0001
 -5.061814E+0000  3.723450E+0000
 -1.843342E+0000 -2.350975E+0000
  4.261363E+0000 -1.433614E+0000
 -1.447384E-0001  1.351235E+0000
 -8.702322E-0001  1.688882E-0001
 -1.006027E+0000  3.120483E-0001
  3.628253E-0001  1.353252E+0000
 -1.051161E+0000 -1.766666E-0001
  1.340843E-0002  1.652357E+0000
  1.948199E+0000  8.373601E-0001
  2.009684E-0001  7.140878E-0001
 -1.311652E+0000 -1.875572E+0000
 -7.203501E-0001 -4.968332E+0000
  2.569041E+0000 -1.060615E+0000
 -1.527629E+0000  2.485426E+0000
 -1.545115E-0001 -5.625839E-0002
 -1.332658E+0000 -4.665659E+0000
  4.105019E+0000 -4.434162E-0001
 -7.152912E-0001  1.230612E+0000
 -1.021127E+0000 -1.269470E-0003
 -7.433356E-0001 -1.889096E+0000
  8.829894E-0001  1.246553E+0000
 -9.158211E-0001 -4.608490E+0000
 -1.453491E-0002  1.056920E+0000
  3.645202E+0000 -1.057356E+0000
 -8.325480E-0001  3.207265E+0000
 -8.004103E-0001 -8.427700E-0001
 -3.261875E+0000 -2.207687E+0000
  2.776867E+0000 -2.339101E+0000
  1.487868E+0000 -1.918268E+0000
 -1.943740E+0000  1.658679E+0000
  2.284686E+0000 -1.275594E+0000
 -2.093902E+0000  2.076766E+0000
  7.982981E-0001 -6.376925E-0001
 -1.914110E+0000  1.302881E+0000
  8.610667E-0001 -2.124605E+0000
  9.263838E-0001  5.519628E-0001
  2.082141E-0001 -1.254010E+0000
 -2.207823E+0000 -1.954416E-0001
  8.144725E-0001 -2.363907E-0001
  1.122791E+0000  1.499640E+0000
 -1.533266E+0000  1.253250E+0000
 -7.597646E-0001  3.718096E-0001
 -1.634390E+0000  3.140940E-0001
  3.705701E+0000  3.850943E-0001
 -3.258745E+0000  1.894723E+0000
  1.334848E+0000 -2.015782E+0000
  7.081620E-0001 -9.032974E-0002
  7.838347E-0001  1.416431E+0000
 -2.558111E+0000 -2.285863E+0000
  1.948802E+0000 -1.394751E+0000
  1.811429E-0001 -5.482842E-0001
  8.673016E-0001  7.995774E-0001
 -2.042497E+0000  2.569309E+0000
  1.459126E+0000 -2.285252E+0000
 -1.144675E+0000  3.488327E+0000
  8.517461E-0001  1.859692E+0000
 -4.105552E+0000 -4.474882E+0000
  3.031480E+0000 -1.674419E+0000
  2.432350E+0000  5.091855E+0000
 -2.892900E+0000 -8.275973E-0001
  1.363975E+0000 -5.364952E+0000
  2.914870E+0000 -8.856029E-0001
 -2.029101E+0000  2.273160E+0000
 -1.346856E+0000  1.666222E+0000
 -1.269993E+0000  1.634604E+0000
  2.312797E+0000 -1.212654E-0001
  2.509175E+0000  3.546134E+0000
 -2.812352E+0000  6.799350E-0001
  2.325484E-0001 -1.382605E+0000
  1.237670E+0000 -3.729133E+0000
  7.252450E-0001  1.872089E+0000
 -6.359963E-0001  3.484770E+0000
 -3.867518E+0000 -2.451983E+0000
  2.843191E+0000 -2.427220E+0000
  3.709712E+0000  1.645079E+0000
 -2.046430E+0000  3.985554E+0000
 -2.684085E+0000 -4.967820E+0000
  2.645682E+0000 -1.545100E+0000
  1.901082E+0000  1.229823E+0000
 -2.833145E+0000  8.841139E-0001
 -6.608061E-0001 -3.895587E-0001
  2.578217E-0001 -9.839652E-0001
 -1.484867E-0001  1.121520E+0000
 -2.026062E+0000 -1.711159E+0000
  1.510882E+0000 -2.272807E+0000
  5.203906E-0001  2.592176E+0000
 -3.063129E+0000  9.200237E-0001
 -1.258211E-0001 -2.741170E+0000
  3.865067E+0000 -1.407050E+0000
 -1.206100E+0000  4.598751E+0000
  1.366051E+0000 -6.704170E-0001
 -2.919747E+0000 -4.249359E-0001
  2.397734E+0000 -5.439819E-0001
 -1.945778E-0002  2.037043E-0001
  3.683741E-0001  5.750688E-0001
 -7.093053E-0001 -1.564800E+0000
 -2.090158E-0001 -2.558617E+0000
  9.504985E-0001  2.127472E+0000
  1.676490E-0001  4.135718E+0000
 -3.215177E+0000  1.588057E-0001
  6.569983E-0002 -1.143092E+0000
  2.526881E+0000  1.581427E-0001
 -3.145834E-0001  1.341224E+0000
 -2.283642E+0000  2.383820E+0000
  6.430805E-0001 -3.789818E+0000
 -1.517219E+0000  1.012016E+0000
  1.648893E+0000  3.826839E+0000
 -1.953666E+0000 -1.725650E-0001
  1.060021E+0000 -2.194840E+0000
  3.587120E+0000 -1.509558E+0000
 -3.727808E+0000  2.444325E+0000
 -1.078299E+0000 -2.077274E-0001
 -1.644134E+0000 -1.647210E+0000
  4.050902E+0000  2.338171E-0001
 -1.190047E+0000  2.688107E+0000
 -1.775496E+0000  5.636042E-0001
  2.312211E+0000 -3.981514E+0000
  3.640542E-0001  9.780702E-0001
 -4.930362E-0001 -2.336550E+0000
  3.846747E-0001 -2.831370E+0000
  9.775337E-0001  3.527529E+0000
 -8.892054E-0001  1.321318E+0000
 -1.991938E+0000 -2.082644E+0000
  5.886722E-0001 -3.225592E+0000
  3.368241E+0000  1.927721E-0001
 -1.905883E+0000  5.742771E+0000
 -1.336224E+0000 -5.338554E-0001
 -1.193382E+0000 -4.531668E+0000
  1.323872E+0000 -6.301449E-0001
  1.792531E+0000  3.342044E+0000
 -3.284658E+0000 -3.637828E+0000
  1.412993E+0000 -6.934062E+0000
  4.026881E+0000  2.022585E+0000
 -2.359693E+0000  3.850587E+0000
 -3.711577E+0000 -1.997437E+0000
  3.115123E-0001 -2.422307E+0000
  2.626014E+0000  5.489265E-0001
 -8.614268E-0001  3.890080E+0000
 -2.019368E+0000 -6.888992E-0002
  1.513927E+0000 -4.892417E+0000
  1.041516E+0000 -4.893960E-0001
  2.008422E+0000  7.111025E-0001
 -3.011421E+0000  1.498794E+0000
  3.223158E-0001 -1.785316E+0000
  2.196813E+0000 -3.343559E-0003
 -1.820986E+0000  5.339480E+0000
 -2.739551E+0000  1.417368E+0000
 -9.650377E-0001 -7.568409E-0001
  3.571868E+0000  1.181463E+0000
  1.170523E+0000  1.739793E+0000
 -1.971438E+0000  2.272764E+0000
 -1.475624E+0000 -5.868557E-0001
  7.779705E-0001 -5.601065E+0000
  1.594164E+0000  6.055630E-0001
  6.397379E-0001  3.638135E+0000
 -1.044292E+0000 -5.382518E-0001
 -1.121037E+0000  1.551496E-0001
  1.859207E+0000  7.002193E-0002
  3.132581E-0001  4.983238E-0001
  2.022311E-0001  3.460861E-0001
 -1.665547E+0000 -4.203276E-0002
 -1.014690E+0000  1.835999E+0000
  1.794022E+0000  1.359736E+0000
 -1.215326E+0000  2.625308E-0001
 -1.115034E+0000 -6.633604E-0001
 -2.353863E-0001 -1.107006E+0000
  1.601882E+0000  7.011806E-0001
 -5.681824E-0001 -7.227899E-0001
 -1.354070E+0000 -1.195056E+0000
  2.418876E+0000  2.516402E+0000
 -1.313285E+0000 -9.526291E-0001
 -3.006382E+0000  1.247836E+0000
  1.094123E+0000  3.255919E-0001
 -1.912714E+0000  8.085394E-0001
  2.185282E+0000 -1.812428E+0000
 -3.435071E-0002  7.988860E-0002
 -3.974871E-0001  7.632433E-0001
 -1.983093E+0000 -3.612396E-0001
 -2.311022E-0001 -1.433191E-0001
 -2.949223E-0001  6.403410E-0003
 -7.595151E-0002 -2.590797E-0001
 -2.490536E-0001 -1.921366E+0000
  1.525446E+0000 -2.279917E+0000
  1.234564E+0000  3.585914E+0000
 -5.186858E-0001  6.137042E-0001
  1.027121E+0000 -2.603737E-0001
  5.368103E-0001 -7.106318E-0001
  1.238188E+0000  2.254255E+0000
 -1.171605E+0000  8.457576E-0001
 -6.728638E-0001 -9.578942E-0001
  9.589426E-0001  1.110900E+0000
 -1.612011E+0000 -1.442495E+0000
  7.375063E-0001 -6.163153E-0002
 -1.077762E+0000 -8.049046E-0001
  7.428508E-0001 -3.178384E+0000
 -7.087927E-0001 -4.214397E-0001
  4.199214E-0001  2.164257E+0000
 -1.148982E+0000  6.160298E-0001
  9.153970E-0001  4.732660E-0001
  3.083061E-0001  2.686115E+0000
 -1.262896E+0000 -5.031020E-0001
  5.549285E-0001 -2.423038E+0000
  2.518531E-0001 -3.022678E+0000
 -1.913556E-0002 -1.659380E+0000
  1.849202E+0000 -1.930149E-0001
 -1.826306E+0000  1.654772E+0000
 -1.408388E+0000  1.992086E+0000
 -1.103266E+0000 -1.905036E+0000
  3.083680E+0000 -1.704365E+0000
 -1.503447E+0000  4.396148E+0000
 -2.377211E+0000  5.377677E-0001
  9.768149E-0001 -2.990117E+0000
  2.743976E+0000  1.536158E+0000
  5.107015E-0001  5.645659E-0001
 -3.299961E+0000 -1.302611E+0000
  2.349311E+0000 -3.200803E+0000
  1.954805E+0000 -6.127738E-0001
 -8.153085E-0001  1.619878E-0001
  8.535083E-0001 -1.225723E+0000
 -8.905495E-0001 -2.594143E+0000
 -2.874093E-0001 -5.708943E-0001
 -5.432121E-0001 -1.137054E+0000
  1.536840E-0001 -4.686567E-0001
  8.280668E-0001  1.636847E+0000
 -3.517369E-0001  7.704387E-0001
 -9.702197E-0001 -6.852791E-0001
 -5.494690E-0001 -1.296228E-0001
  8.859204E-0001 -8.624881E-0001
 -6.465068E-0001  1.787263E+0000
  1.424048E+0000 -1.237326E+0000
 -1.819091E+0000 -2.384033E+0000
  6.603403E-0001  2.224728E+0000
  4.002143E+0000 -3.778194E-0001
 -3.769896E+0000  2.984972E+0000
 -1.151715E+0000 -4.072985E+0000
  1.689030E+0000 -7.160239E-0001
  4.673168E+0000  4.191959E+0000
 -5.414582E+0000  3.149401E+0000
 -2.643931E+0000 -3.549118E+0000
  3.624336E+0000 -5.235589E+0000
  2.545728E+0000  5.220511E+0000
 -3.845229E+0000  6.131663E+0000
 -4.895401E+0000 -4.878130E+0000
  4.406022E+0000 -2.522138E+0000
  2.828341E+0000  3.225865E+0000
 -4.163313E+0000  4.515279E+0000
 -1.884769E+0000 -5.119213E+0000
  2.729551E+0000 -1.881366E+0000
  6.142803E+0000  2.373717E+0000
 -4.449707E+0000  4.234717E+0000
 -3.334736E+0000 -3.601730E+0000
  2.104914E+0000 -4.088296E+0000
  1.290366E+0000  4.218774E+0000
 -4.083713E+0000  2.598444E+0000
 -3.709686E+0000 -4.318023E+0000
  4.203121E+0000 -3.141998E+0000
  3.550144E+0000  2.986600E+0000
 -2.345536E+0000  2.113921E+0000
 -3.147400E+0000 -4.150763E+0000
  2.564065E+0000 -6.570899E-0001
  1.882094E+0000  4.181766E+0000
 -5.110896E+0000 -1.458303E-0001
 -1.448342E+0000 -5.633846E+0000
  5.200060E+0000 -3.514550E-0001
 -1.049027E+0000  4.167529E+0000
 -3.126518E+0000  2.284087E-0001
  6.124493E-0001 -5.030802E+0000
  2.931248E+0000  1.630435E+0000
  1.807664E+0000  5.197985E+0000
 -4.213794E+0000 -4.568174E-0001
  1.047926E+0000 -2.991403E+0000
  1.918954E+0000  1.635402E+0000
  1.338615E-0001  1.372775E+0000
 -3.140953E+0000  7.105660E-0001
  2.446961E-0001 -9.355314E-0001
  8.339958E-0001  2.801174E+0000
 -1.998305E+0000  9.179868E-0001
 -2.240990E+0000 -2.774953E+0000
  1.875610E+0000 -1.892682E-0001
  1.459189E+0000  1.456526E+0000
 -1.427493E+0000  2.107564E+0000
  4.584724E-0001 -1.443168E-0001
 -3.114643E+0000  6.157403E-0001
  2.976316E+0000 -8.827797E-0001
 -2.325219E+0000  1.428219E+0000
  8.101491E-0001 -1.294418E+0000
 -1.556621E+0000  1.090086E-0001
  4.117693E-0001  1.269057E-0001
  5.670118E-0001  2.393028E-0001
 -2.203325E+0000 -2.376003E+0000
  1.431085E+0000  6.744042E-0001
  1.469316E+0000  8.980842E-0001
 -1.803119E+0000  1.143091E+0000
  6.686457E-0001 -2.282662E+0000
  1.167423E+0000  1.711138E+0000
 -1.485856E-0001  2.701825E+0000
 -1.352370E+0000  4.360043E-0001
  6.414328E-0001 -2.658243E+0000
  2.104303E+0000 -5.072421E-0001
 -1.264946E+0000  4.789557E+0000
 -1.664197E+0000  2.387256E+0000
 -1.792852E+0000 -8.532773E-0001
  3.862366E+0000 -2.717488E+0000
  8.808028E-0001  2.605179E+0000
 -2.802861E+0000  6.910093E-0001
  2.498502E-0001 -1.354867E+0000
  2.184163E+0000 -3.237589E+0000
 -7.798324E-0001 -5.824572E-0001
  4.140529E-0001 -7.278958E-0001
  1.645529E+0000 -2.835636E+0000
  4.235235E-0001 -3.572015E+0000
  1.123765E+0000  1.107881E+0000
 -1.657913E+0000 -1.410093E-0001
 -3.900464E-0002  1.738455E-0001
 -8.361725E-0002  5.413470E-0001
  6.809262E-0001 -1.262152E+0000
 -1.009757E+0000  1.571457E-0001
  1.169678E+0000 -4.956978E+0000
 -2.950505E-0001  3.261823E-0001
  1.958282E+0000  1.024417E+0000
 -2.566706E+0000 -9.358000E-0001
  1.754391E-0001 -2.079591E+0000
  3.972724E-0001 -1.154878E+0000
  1.859067E+0000  1.638139E+0000
 -1.589157E+0000  8.556325E-0001
 -8.323362E-0001 -1.119518E+0000
  1.775691E-0001 -2.624962E+0000
  3.569485E+0000  2.734903E+0000
 -5.496979E+0000 -1.057542E-0001
  6.264877E-0001 -5.952369E-0001
  3.900424E+0000  9.007798E-0001
 -1.339106E+0000  4.634106E+0000
 -2.732201E+0000 -1.385500E+0000
 -3.382221E-0001 -5.183522E+0000
  2.985230E+0000  8.495843E-0001
 -1.877169E-0001  5.138968E+0000
 -2.477906E+0000  2.841290E-0002
 -1.755399E+0000 -4.532020E+0000
  6.551003E-0001 -2.332341E+0000
  6.588467E-0001  3.591545E+0000
 -2.285214E+0000  1.883847E+0000
 -1.932454E+0000 -7.635379E-0001
  2.325054E-0001 -5.201813E+0000
  2.243082E+0000  2.312336E+0000
 -2.240809E+0000  4.467910E+0000
 -9.052508E-0001 -3.387375E+0000
  1.445463E+0000 -4.332890E+0000
  1.461891E+0000  9.759810E-0001
 -4.258743E-0001  2.348591E+0000
 -1.963121E+0000 -1.962265E+0000
  2.763073E+0000 -1.151889E+0000
  1.703410E+0000  3.901332E+0000
 -4.787213E+0000  1.015294E+0000
 -1.955340E+0000 -2.181968E-0001
  1.313809E+0000 -1.377165E+0000
 -2.114402E-0001  2.584203E+0000
 -9.879467E-0001  2.240785E+0000
 -2.469015E+0000 -1.457391E+0000
  6.722562E-0001 -1.572365E+0000
  1.989192E-0001  1.398070E+0000
 -5.773932E-0001  2.834198E-0001
  1.572641E+0000  1.138962E+0000
 -3.659125E-0001  7.387667E-0001
 -2.908056E+0000  2.037660E+0000
  1.294111E+0000 -1.975251E+0000
  1.334208E-0001 -8.597375E-0001
 -6.853822E-0001  1.779988E+0000
  2.505826E-0001  1.187327E+0000
 -1.879613E+0000 -4.488832E-0001
 -4.342353E-0001 -2.051135E+0000
  2.622505E+0000 -1.806474E-0001
 -1.561600E+0000  1.625552E+0000
 -3.443352E-0001 -5.259153E+0000
  4.817660E-0001 -1.836791E+0000
 -4.447185E-0001  6.487866E+0000
  2.178405E-0002  2.042050E+0000
 -1.235466E+0000 -9.048247E-0001
  5.844620E-0001 -2.003622E+0000
  3.355986E+0000 -1.586580E-0001
 -1.203703E+0000  1.717536E+0000
 -4.424359E-0001  5.380726E-0001
  2.255301E+0000 -1.489887E+0000
 -1.924842E-0001  2.359601E+0000
  7.809406E-0001  2.030023E+0000
 -2.291485E+0000 -7.106904E-0001
  1.852350E+0000 -2.688738E-0001
  2.707530E-0001  8.962599E-0001
 -1.121945E+0000  2.188603E+0000
 -2.078735E+0000 -2.114344E+0000
  7.501612E-0001 -3.009913E+0000
  2.394445E+0000  1.670398E+0000
 -9.097413E-0001  2.011603E+0000
 -1.363537E+0000  6.189110E-0001
  1.221378E+0000 -1.203850E+0000
  9.807561E-0001  1.849383E+0000
  1.394356E+0000  6.212515E-0001
 -1.448966E+0000  1.137604E+0000
  2.471230E-0002 -4.834269E-0001
  2.432517E+0000 -1.311423E+0000
 -5.074710E-0001  6.144490E-0001
 -1.498220E+0000 -1.738686E+0000
  1.604455E+0000 -4.669354E+0000
  3.529496E+0000  1.742127E+0000
 -8.420606E-0001  4.268091E+0000
 -3.596724E+0000 -6.657534E-0002
 -1.005167E+0000 -4.054952E+0000
  2.888484E+0000 -3.067577E-0001
  9.298008E-0001  3.410137E+0000
 -3.763911E+0000  4.508146E-0001
  7.932968E-0001 -5.295409E+0000
  2.615497E+0000 -1.053900E+0000
  1.657078E+0000  9.371749E-0001
 -4.010138E+0000  5.480991E-0001
  2.611341E+0000 -2.588635E+0000
  8.729383E-0001  1.153377E+0000
  1.901504E+0000 -2.772651E-0001
 -9.790469E-0001  4.337587E+0000
 -3.447009E-0001  2.694294E-0001
 -2.341052E+0000 -4.315616E-0001
  6.625096E-0001 -2.124671E+0000
  2.069199E+0000  6.747892E-0001
 -1.601538E+0000  1.554836E+0000
 -2.462247E+0000 -2.285034E+0000
  3.161913E-0001 -1.736985E+0000
  2.083597E-0001 -1.477442E-0001
 -7.525081E-0002  6.339127E-0001
 -2.477017E-0001  1.348937E+0000
 -2.744101E+0000  3.909345E-0001
  1.701415E+0000 -5.269776E+0000
  3.030723E-0001  9.607532E-0001
 -2.856132E-0001  2.027462E+0000
 -1.861535E+0000 -1.373730E+0000
 -5.656738E-0002  6.103013E-0001
  7.928573E-0001  1.390165E+0000
  1.469172E-0001  6.577948E-0001
 -1.787250E+0000  4.351438E-0002
  4.683669E-0001  1.940293E+0000
 -1.727875E+0000 -1.025845E+0000
 -4.111705E-0001  8.154091E-0001
 -1.399761E+0000  3.461557E+0000
 -1.619565E-0002 -4.331662E-0001
  8.758831E-0001 -2.082635E+0000
  9.832932E-0001 -2.611647E-0002
 -1.625291E-0002  3.428540E+0000
 -2.906480E+0000  1.887063E+0000
  1.923625E-0001 -5.143159E-0001
  2.042433E-0001 -1.104356E+0000
 -1.091690E+0000  8.682673E-0003
  1.829150E+0000 -1.398610E+0000
  1.738635E+0000  3.036732E+0000
 -2.592985E+0000  1.191077E+0000
 -2.627242E-0001 -1.598081E+0000
 -2.085861E+0000 -9.603449E-0001
 -2.547918E-0001 -2.283069E-0001
  1.925246E+0000  8.755662E-0001
  2.053421E+0000  2.721229E+0000
 -3.558137E+0000  1.626932E+0000
  7.140535E-0001 -3.402153E+0000
  2.767248E+0000 -1.733612E+0000
 -1.288711E+0000  2.312554E+0000
 -2.673816E+0000 -2.951259E+0000
  2.643580E+0000 -5.018224E+0000
  3.729883E+0000  2.988657E+0000
 -1.505151E+0000  1.453468E+0000
 -2.665827E+0000 -8.965472E-0001
  1.596883E+0000 -3.661588E+0000
 -8.040986E-0001  5.217810E-0001
  8.376115E-0001  6.634790E-0001
  7.609091E-0001  7.909840E-0002
 -6.976641E-0001 -4.918541E-0001
 -5.214169E-0001 -6.129522E-0001
 -6.139850E-0001 -1.839673E-0001
  2.820186E+0000  1.562078E-0001
  4.076581E-0002  6.238994E-0001
 -2.408058E+0000  7.578665E-0001
  2.738945E+0000 -5.074512E+0000
 -2.758605E-0001  1.091343E+0000
  1.828755E+0000  1.774806E+0000
 -3.934431E+0000 -2.195010E+0000
  1.249917E+0000 -7.444375E-0002
 -1.061403E+0000  2.807593E-0001
 -1.759200E-0001  3.335718E+0000
  2.146646E+0000 -6.849360E-0001
 -2.075804E+0000 -1.337483E+0000
  2.344997E+0000 -1.153677E+0000
  5.091783E-0001  3.673818E+0000
  5.135266E-0001  9.451839E-0001
 -8.379877E-0001 -1.932145E+0000
  1.640169E-0001  1.775441E-0001
 -2.352491E-0001 -4.505142E-0001
  2.342512E+0000 -8.009714E-0001
 -1.059088E-0001  5.099724E-0001
 -2.859958E-0001  1.036321E+0000
  3.545774E-0001  8.469982E-0001
  1.807521E+0000  7.068928E-0001
 -3.910733E+0000 -1.259043E+0000
  1.740651E+0000 -3.861929E+0000
 -7.663170E-0001 -6.233526E-0001
  8.349232E-0002  9.413550E-0001
 -4.540916E-0001 -1.973222E+0000
  4.979591E-0001 -6.756469E-0001
 -1.153121E+0000  1.296779E+0000
 -1.006468E-0001 -1.169536E-0001
  4.737567E-0001  2.025243E+0000
 -1.103787E+0000 -1.145849E+0000
  1.918711E+0000  1.028424E+0000
  7.760618E-0001  3.559914E+0000
 -2.499907E+0000  3.789944E-0001
 -1.237061E-0001 -1.506420E+0000
  1.935907E+0000 -7.941666E-0002
 -2.136697E-0001  1.662576E+0000
 -1.660122E+0000  2.829027E+0000
 -2.411483E+0000 -1.917630E-0001
  4.030234E+0000 -4.719140E+0000
  2.053827E+0000 -4.542363E-0001
 -2.165250E+0000  3.191088E-0001
 -7.164972E-0001 -4.140362E+0000
  2.982370E+0000 -5.128668E-0001
  7.825838E-0002  4.399297E+0000
 -2.653552E+0000  2.562270E+0000
 -2.604088E+0000 -3.955497E+0000
  4.867476E+0000 -1.429482E-0001
  3.206057E+0000  5.463769E+0000
 -3.220648E+0000  8.902134E-0001
 -7.282582E-0001 -3.933990E+0000
  2.821729E+0000 -2.611031E-0001
  1.002254E+0000  5.678193E-0001
 -1.356662E+0000  1.718825E+0000
 -2.390744E+0000 -2.001436E+0000
  6.000327E-0001 -5.058536E+0000
  2.064698E+0000  2.060452E+0000
  1.459061E+0000  4.871291E+0000
 -5.132576E+0000  1.245309E+0000
 -3.193675E-0001 -2.437365E+0000
  4.094035E+0000  1.939799E+0000
 -1.217069E+0000  3.760195E+0000
 -7.087100E-0001 -2.204200E+0000
  6.208517E-0001  6.832214E-0001
  3.034544E+0000 -3.606423E+0000
 -1.123588E+0000  2.987340E+0000
 -6.451147E-0001  2.103905E+0000
  9.912530E-0001 -5.619771E-0001
  3.008559E-0001 -2.847674E+0000
  1.793684E+0000  2.867460E-0001
 -1.781732E+0000  7.725161E-0001
  2.194977E-0001  1.006448E+0000
  2.003792E+0000 -2.308623E+0000
 -5.507428E-0001  5.582385E-0001
  1.393603E+0000  3.408906E-0001
 -7.577203E-0001 -2.532104E+0000
  1.842100E+0000 -5.480828E-0001
  1.641794E+0000  2.526062E+0000
 -2.305778E+0000 -2.671396E-0001
  1.681459E+0000 -3.054006E+0000
  9.486740E-0001  3.371207E+0000
  5.148649E-0001  2.029804E+0000
 -2.252834E+0000  1.601377E+0000
 -8.703960E-0001  1.131763E+0000
  1.218987E+0000  2.427773E+0000
 -1.658733E+0000  1.602513E+0000
  6.049118E-0003 -3.061879E-0001
  1.815140E+0000  6.816284E-0001
 -6.132890E-0001  8.497007E-0001
 -2.613350E+0000  6.044544E-0001
  4.400668E-0001 -1.859817E+0000
  3.027403E+0000 -2.051053E+0000
  1.244553E+0000  3.853770E+0000
 -9.670832E-0001  3.897092E-0002
 -4.716485E+0000 -2.826349E+0000
  4.732340E+0000 -2.177186E+0000
 -3.434504E-0001  1.438815E+0000
  1.244087E+0000  4.228684E+0000
 -2.667190E+0000 -1.210718E+0000
 -2.791066E-0001 -2.703471E+0000
  1.801942E+0000  2.033434E+0000
 -5.697164E-0001  2.423465E+0000
 -2.465093E+0000 -1.532086E+0000
  5.475154E-0002 -2.157354E+0000
  9.547464E-0001 -3.237457E+0000
  1.451057E+0000  1.207889E+0000
 -1.107878E-0001  3.348939E+0000
 -4.709499E+0000 -1.716101E+0000
  1.887706E+0000 -5.486800E-0001
  2.853720E+0000  2.765114E+0000
 -3.274700E+0000 -7.495222E-0001
 -2.003833E+0000 -9.677719E-0001
  1.042321E+0000 -9.875982E-0001
 -6.047407E-0001  3.600690E+0000
 -1.037823E+0000 -1.228510E+0000
 -1.588928E+0000 -1.012102E+0000
  2.384553E+0000 -1.792301E+0000
  2.938369E+0000  4.933060E+0000
 -5.415174E+0000  4.493961E-0001
 -1.871401E+0000 -2.099611E+0000
  3.571857E+0000 -6.684175E-0001
  2.132616E-0001  3.838363E+0000
 -2.331582E+0000 -9.732877E-0001
 -5.013732E-0001 -2.759325E+0000
  3.182483E+0000  1.288186E+0000
 -7.528607E-0001  3.057103E+0000
 -7.222600E-0001 -4.327368E+0000
  6.634707E-0001 -4.308593E+0000
  3.439123E+0000  4.412982E+0000
 -2.456092E+0000  6.952297E+0000
 -4.952022E+0000 -5.537289E-0001
  2.521323E+0000 -3.340961E+0000
  2.849516E+0000  2.897639E+0000
  1.762009E+0000  2.088540E+0000
 -3.348753E+0000 -1.222810E-0002
  9.946647E-0001 -1.737589E+0000
  1.738050E+0000 -2.528130E+0000
  2.966737E+0000  6.374223E-0001
 -2.475509E+0000  7.195376E-0001
 -8.012172E-0001 -2.625933E+0000
 -6.429530E-0002  1.171104E+0000
  3.094244E+0000  7.236960E-0001
 -3.439932E+0000  2.879059E+0000
 -4.306553E-0001 -3.162286E+0000
  2.996135E+0000 -9.670272E-0001
 -3.405542E-0001  1.272505E+0000
 -4.160955E+0000  2.297302E+0000
  1.589130E+0000 -1.965998E+0000
  3.771926E+0000  3.450237E+0000
 -2.392188E+0000 -7.174989E-0001
 -2.300237E+0000  2.411012E-0001
  1.910814E+0000  8.112578E-0001
  5.851962E-0001  4.414507E+0000
  2.179061E-0001 -6.557614E-0001
 -4.336378E+0000 -1.438683E+0000
  4.057766E+0000 -3.270819E+0000
  1.189641E+0000  1.715392E+0000
 -4.646348E-0001  3.300280E+0000
 -2.733837E+0000  4.713035E-0002
  2.078532E+0000 -2.161674E+0000
  2.813525E+0000  6.275772E-0001
 -4.867697E+0000  3.593599E+0000
 -1.218614E+0000 -5.271686E+0000
  4.362058E+0000 -2.463598E+0000
  1.900975E+0000  3.826388E+0000
 -2.149109E+0000 -5.396139E-0001
 -1.740076E+0000 -3.922511E+0000
  3.863249E+0000 -1.380077E-0002
  1.622206E+0000  3.030270E+0000
 -3.066124E+0000 -3.613709E-0001
  3.193217E-0001 -3.378952E+0000
  2.808022E+0000 -8.683726E-0001
 -1.681866E+0000  4.803998E+0000
 -3.773022E+0000 -4.473953E+0000
 -3.324203E-0001 -5.918129E+0000
  3.265061E+0000  3.381889E+0000
 -2.046339E+0000  4.464758E+0000
 -2.626448E+0000 -2.418853E+0000
  3.003741E+0000 -4.133519E+0000
  4.993013E+0000  2.017704E+0000
 -1.776168E+0000  3.239560E+0000
 -3.982000E+0000 -4.643418E+0000
  1.785746E+0000 -6.197246E+0000
  5.981307E+0000  3.524399E+0000
 -1.007076E+0000  3.951515E+0000
 -3.251275E+0000 -1.809314E+0000
  3.479452E+0000 -4.336585E+0000
  1.439801E+0000 -1.410263E+0000
 -7.694165E-0001  4.535651E+0000
 -2.102945E+0000 -2.544076E+0000
 -4.371220E-0001 -4.599448E+0000
  2.371753E+0000  1.567858E-0002
 -1.897837E+0000  2.958880E+0000
 -1.109130E+0000 -6.415558E-0001
  5.892290E-0002 -1.469902E+0000
  1.450715E+0000  2.260076E+0000
 -2.180649E+0000 -1.036059E+0000
 -1.749979E+0000  7.420430E-0002
  3.479296E-0001 -1.829997E+0000
  2.188897E+0000  6.388704E-0001
 -2.205220E+0000  1.344587E+0000
 -1.422927E+0000 -2.747161E+0000
  3.434687E+0000 -1.852912E+0000
  1.474644E+0000  4.717133E+0000
 -2.374930E+0000  2.195321E+0000
 -2.469983E+0000 -8.310143E-0001
  2.253869E+0000 -2.062271E-0001
  2.066770E+0000  2.509563E+0000
 -9.469773E-0001  9.658043E-0001
 -2.285751E+0000 -2.281587E+0000
  3.873647E+0000  8.107277E-0001
 -8.062378E-0001  1.914359E-0001
 -1.275123E+0000  1.696797E-0001
  1.921414E+0000 -5.152336E+0000
  1.067179E+0000  2.652307E+0000
  6.515414E-0001 -3.733848E-0001
 -1.894414E+0000 -7.039165E-0002
  2.321732E+0000 -1.851215E+0000
 -4.039012E-0001  9.761377E-0001
 -2.795864E-0002  1.817534E+0000
 -1.739335E+0000  2.883292E+0000
  1.020625E+0000 -3.723897E+0000
  1.659254E+0000  2.407974E+0000
 -6.051609E-0002  1.877403E+0000
 -2.321573E+0000 -7.223815E-0001
 -9.950152E-0001 -2.396415E+0000
  2.422709E+0000  9.293109E-0001
  1.170367E+0000  2.242868E+0000
 -5.379681E+0000 -1.261350E+0000
  2.336112E+0000 -3.599608E+0000
  1.940293E+0000  1.368463E+0000
  4.982135E-0001  3.483616E+0000
 -1.289184E+0000 -6.905521E-0001
  9.051501E-0001 -2.969136E+0000
  1.193872E+0000  6.535773E-0001
 -3.332522E+0000  1.864249E-0001
  2.467925E+0000 -1.970859E+0000
  2.600126E+0000  4.745674E-0001
  4.750726E-0001  1.675195E+0000
 -1.502532E+0000  2.849062E+0000
 -5.701525E-0001 -3.116975E+0000
  1.911333E+0000 -2.809892E-0001
  6.309136E-0001 -2.738447E-0001
 -2.401765E+0000 -1.569240E-0001
  2.315437E+0000 -4.331101E+0000
  5.057887E-0002  2.810811E+0000
  5.154176E-0001  2.573706E+0000
 -3.428949E+0000  5.065192E-0001
  2.547658E-0001 -8.199340E-0001
  3.306397E+0000  1.431427E+0000
 -1.457055E+0000  4.621097E+0000
 -7.192875E-0001 -3.740095E-0002
 -1.175546E-0001 -5.440117E-0001
 -1.508745E+0000  1.531401E+0000
  2.185426E+0000 -1.442857E+0000
  1.782923E-0001  2.003741E+0000
 -2.941918E-0002  2.795589E-0001
 -8.014479E-0001 -1.432090E+0000
 -8.884818E-0002 -1.692011E+0000
  9.381185E-0001  9.214548E-0001
 -3.929520E-0001  4.247591E+0000
 -2.673297E+0000 -1.227334E+0000
  9.275254E-0001 -9.069621E-0001
  7.061058E-0001  2.948972E+0000
 -1.044953E+0000  1.074904E+0000
 -1.518316E+0000 -1.172633E+0000
 -1.193095E+0000  9.145723E-0001
  1.569421E-0001  1.535914E+0000
 -1.453534E-0001 -8.432359E-0001
  3.344674E-0001  1.045129E+0000
  2.061186E+0000  1.090770E+0000
 -2.543664E+0000  6.395274E-0001
 -4.364146E-0001 -2.341083E+0000
 -7.681975E-0001 -4.732775E-0001
  4.041408E-0001 -1.175241E+0000
  2.170811E+0000  2.146016E-0001
 -2.335547E+0000  2.664186E+0000
 -8.433455E-0001  3.488557E+0000
 -1.692967E+0000 -1.447472E+0000
 -1.123505E-0002 -2.103308E+0000
  1.750273E+0000  1.847362E+0000
 -2.018529E-0001 -9.638507E-0001
 -2.768415E+0000 -1.188530E+0000
 -3.610970E-0001 -2.535411E+0000
  4.258661E+0000  8.034524E-0001
 -1.404321E+0000  5.555446E+0000
  1.731215E-0003 -1.475383E+0000
 -8.420303E-0001 -3.055526E+0000
  1.971092E+0000 -1.075331E+0000
 -1.033033E-0001  2.586144E+0000
 -2.648538E+0000 -7.615285E-0001
  7.841292E-0001 -1.915251E+0000
  3.010697E+0000  1.518430E+0000
 -1.398430E+0000 -3.283959E-0001
 -2.519287E+0000 -1.751004E+0000
  1.243940E+0000 -1.931079E+0000
  3.071247E+0000 -5.080119E-0001
 -3.614754E+0000  2.576409E+0000
  6.706659E-0001  2.167872E+0000
 -2.247600E+0000 -1.909503E+0000
  9.990670E-0001 -2.088690E+0000
  1.042765E+0000  3.798740E+0000
  8.779551E-0001  1.439563E+0000
 -2.617224E+0000  1.052825E+0000
 -1.339801E+0000 -3.798653E+0000
  1.503221E+0000 -2.576387E+0000
  7.039381E+0000 -2.477834E-0001
 -3.507588E+0000  3.550265E+0000
 -5.806522E-0001 -3.754041E+0000
  4.133897E+0000 -2.489325E+0000
  3.492919E-0001  6.702883E+0000
  4.428480E-0001 -3.915206E-0001
 -4.573216E+0000 -5.191313E+0000
  6.394332E+0000 -2.837684E+0000
 -4.918279E-0001  4.362940E+0000
 -2.726004E+0000 -3.727056E-0001
 -2.484123E-0001 -4.635895E+0000
  3.781352E+0000 -1.543838E+0000
  1.090537E+0000  4.338113E+0000
 -3.621986E+0000 -7.553756E-0001
  2.323847E-0001 -3.970130E+0000
  4.551136E+0000  3.570119E-0001
 -7.338108E-0002  2.860673E+0000
 -2.322710E+0000 -4.001502E-0001
  7.882191E-0001 -2.555733E+0000
  1.214957E+0000  2.035060E+0000
 -2.484413E+0000  6.233181E+0000
 -1.183826E+0000 -6.438300E+0000
  7.263913E-0002 -1.132282E+0000
  2.698120E+0000  1.835665E-0001
 -1.040720E+0000  1.927284E+0000
 -2.387870E+0000  1.328417E+0000
  1.809628E+0000 -6.909488E-0001
  2.624642E+0000  1.572742E-0001
 -9.349979E-0001  3.741809E-0001
  4.168497E-0001 -3.164758E-0001
 -3.115403E+0000 -6.379683E-0001
  8.035245E-0001 -1.637956E+0000
 -4.918228E-0001  1.946471E+0000
  3.455589E-0002  2.265766E+0000
  8.755446E-0001  1.125293E+0000
 -2.617948E+0000 -1.707577E-0001
  3.022779E+0000  1.485781E+0000
 -1.333877E+0000  1.275465E+0000
 -2.040426E+0000 -2.129034E+0000
  1.965973E+0000 -3.560020E+0000
  3.647276E+0000 -6.828276E-0001
  9.514062E-0001  6.231056E+0000
 -6.298871E+0000  1.102224E+0000
  3.047209E-0001 -4.110882E+0000
  5.124684E+0000  4.751282E-0001
 -1.786938E+0000  4.714914E+0000
 -4.002232E+0000 -2.090773E+0000
  1.066537E+0000 -6.564634E+0000
  2.991754E+0000  2.407480E+0000
 -2.912504E+0000  5.661539E+0000
 -5.390072E-0001 -2.716976E+0000
 -1.900780E+0000 -3.732881E+0000
  2.009908E+0000 -3.952201E-0001
 -1.302479E+0000  3.906843E-0001
 -2.080297E+0000  1.202765E+0000
 -8.597872E-0001 -1.853686E-0001
  1.390387E+0000 -3.543673E+0000
  1.429177E-0001  1.973678E+0000
  6.503465E-0002 -1.580417E+0000
 -3.163631E-0001 -9.481949E-0001
  1.865476E+0000  4.191993E-0001
 -1.474008E+0000  1.256307E+0000
 -1.144484E+0000 -1.654018E-0001
  1.548279E+0000  1.653578E+0000
 -4.652250E-0001  1.335444E+0000
 -2.679825E-0001 -1.567726E+0000
  2.061684E-0001 -2.853695E+0000
  3.708664E+0000  2.105086E+0000
 -1.067793E+0000  4.904921E+0000
 -3.092881E+0000 -2.920088E+0000
  1.660256E+0000 -1.746666E+0000
  2.029191E+0000  2.249496E+0000
  2.099788E+0000  2.236835E+0000
 -3.960684E+0000 -7.179825E-0001
  2.695265E+0000 -4.579841E+0000
  5.288631E-0001 -9.743482E-0001
  1.669656E+0000  3.147463E+0000
 -1.853631E+0000  8.750923E-0001
 -1.127203E+0000 -2.615019E+0000
  5.459005E+0000 -1.901903E+0000
  2.526276E-0002  5.200862E+0000
 -3.959976E+0000 -1.011173E+0000
 -1.894052E-0001 -3.984514E+0000
  3.156545E+0000  2.483637E-0001
  1.749243E-0001  4.427302E+0000
 -4.646084E+0000  1.762754E-0001
  3.185523E-0001 -3.768772E+0000
  4.820815E+0000  1.793607E+0000
  2.316707E+0000  1.906962E+0000
 -4.039083E+0000 -2.399146E-0001
 -2.085575E+0000 -2.414482E+0000
  3.011703E+0000  1.434728E+0000
  2.606761E+0000  5.085108E+0000
 -3.178044E+0000 -2.048399E-0001
 -1.964611E+0000 -2.231086E+0000
  4.239918E+0000 -2.231638E+0000
  1.765426E-0001  2.443924E+0000
 -2.482627E+0000  6.174402E-0002
 -7.870016E-0002 -1.957643E+0000
  5.462281E-0001 -2.933511E+0000
  3.841731E-0001  2.353564E+0000
 -2.008464E+0000  1.964568E+0000
  1.418302E+0000  1.596589E+0000
 -1.390633E+0000 -2.702922E+0000
  1.535514E+0000  6.575333E-0001
 -9.766442E-0001  1.204204E+0000
 -1.798169E+0000  1.039806E+0000
 -1.468600E+0000 -1.106712E+0000
  6.102846E-0001  1.401744E+0000
  1.255619E+0000  1.349726E+0000
 -2.339592E+0000 -1.382539E+0000
  1.365029E+0000 -3.099341E+0000
  1.708584E-0001  1.058863E+0000
 -2.479606E-0001 -4.250370E-0001
  2.811865E-0001  1.190197E+0000
 -6.451824E-0001  9.196291E-0001
 -5.464410E-0001 -3.723119E+0000
  2.428445E+0000 -1.191852E+0000
  1.472479E+0000  3.739982E-0001
 -3.431672E+0000  1.615822E+0000
 -7.999784E-0001  2.076617E-0001
  2.434614E+0000 -2.744490E+0000
  1.809669E+0000  3.986819E+0000
 -2.373335E+0000  6.939292E-0001
 -2.742683E+0000 -4.018211E+0000
  2.626415E+0000 -2.807991E+0000
  3.852186E+0000  2.769006E+0000
 -2.935344E+0000  3.315211E+0000
 -4.368192E+0000 -3.887112E+0000
  2.754655E+0000 -2.967536E+0000
  2.928466E+0000  2.029568E+0000
 -1.846638E+0000  2.382575E+0000
 -3.713245E+0000 -1.142473E+0000
  2.351444E+0000 -3.447804E+0000
  2.863316E+0000  2.003657E+0000
 -1.546931E+0000  4.430677E+0000
 -1.187570E+0000 -1.670685E+0000
 -5.571012E-0003 -1.848060E+0000
  1.576552E-0001 -4.959856E-0001
 -1.012518E-0001  2.947806E+0000
 -1.026927E+0000  2.623619E+0000
 -2.001731E+0000 -8.350857E-0001
  1.595035E+0000 -1.079076E+0000
  1.503541E+0000  4.484822E+0000
 -3.843792E+0000  1.319587E+0000
  7.470550E-0001 -5.791911E+0000
  3.369786E+0000  1.264077E+0000
  1.574214E+0000  4.504284E+0000
 -3.250246E+0000 -8.201202E-0001
  9.619619E-0001 -3.363688E+0000
  7.831293E-0001  5.930202E-0001
 -1.118244E+0000  4.180220E-0001
 -1.459403E+0000 -4.590813E+0000
 -1.535624E-0001 -1.963313E+0000
  3.211900E+0000  1.299269E+0000
 -2.404966E+0000  4.663237E+0000
 -2.105654E+0000 -2.931196E+0000
  1.435925E+0000 -2.942969E+0000
  4.928767E-0001  2.676307E-0001
 -1.409623E+0000  2.996035E+0000
 -2.324719E+0000 -4.306286E+0000
  2.622365E+0000 -1.251235E+0000
  2.052489E+0000  5.425820E+0000
 -3.045751E+0000  1.820129E+0000
 -1.684062E+0000 -2.030815E+0000
  1.971788E+0000  1.232378E+0000
  1.836279E+0000  3.783170E+0000
 -3.750922E+0000 -5.219207E-0001
 -1.264702E+0000 -1.309761E+0000
  2.038858E+0000 -2.968287E+0000
 -6.589173E-0001  2.439474E+0000
 -9.583590E-0001  2.198297E-0001
 -1.538400E+0000 -1.591320E+0000
  1.825451E+0000  1.909906E+0000
  4.261121E-0001  2.892685E+0000
 -1.643849E+0000  1.735948E+0000
  1.210077E+0000 -2.950826E-0001
  8.820164E-0001  3.360956E+0000
 -3.668890E-0001  1.989176E+0000
 -1.973650E+0000  8.909421E-0001
 -2.647893E+0000 -3.364893E+0000
 -3.282437E-0002 -1.433546E+0000
  3.467417E+0000  1.478124E+0000
 -2.359835E+0000  2.751832E+0000
 -4.700822E+0000 -1.333633E+0000
  4.602168E+0000 -3.832858E+0000
  1.719165E+0000  1.735003E+0000
 -1.035689E+0000  2.000104E+0000
 -1.016445E+0000 -3.357839E+0000
  2.130931E+0000  3.628246E-0001
  2.546683E+0000  2.711731E+0000
 -2.838554E+0000  6.910174E-0002
  9.703226E-0001 -1.010120E+0000
 -1.959079E+0000  2.446892E+0000
  1.928365E+0000  1.545902E-0001
 -2.044254E+0000 -3.582277E+0000
 -1.158611E-0001  1.285751E+0000
  3.190662E+0000 -1.325954E+0000
 -3.129611E-0001 -1.034290E+0000
 -2.994375E+0000 -1.982136E+0000
  3.311775E+0000 -2.096300E+0000
  7.540025E-0001  1.754757E+0000
 -1.032918E+0000  1.819811E+0000
 -1.478877E+0000 -5.857843E-0001
  9.128220E-0001 -6.643271E-0001
 -8.077097E-0001 -1.318283E+0000
  1.763248E-0002  1.636824E-0001
 -5.067655E-0001  2.791278E+0000
 -1.910553E+0000  2.454086E+0000
  1.154521E+0000 -1.328525E+0000
  6.935919E-0001 -8.775695E-0001
 -5.344390E-0001  1.438774E+0000
 -3.148385E+0000 -1.061831E-0001
 -3.588010E-0001 -2.196156E+0000
  3.547726E+0000 -1.005613E+0000
 -3.414603E-0001  1.824216E+0000
 -2.927296E-0002  2.733157E+0000
 -2.728499E+0000 -7.099588E-0001
  1.242176E+0000 -2.427261E+0000
  3.341948E+0000  3.207832E+0000
 -3.687535E+0000  3.500544E+0000
 -7.368410E-0002 -4.043846E+0000
 -4.205763E-0001 -2.060366E+0000
  3.890168E+0000  1.093011E+0000
 -1.391379E+0000  2.850244E+0000
 -1.986993E+0000  1.746571E+0000
 -1.864059E+0000 -8.039764E-0001
  3.517082E+0000  4.410455E-0001
 -1.646190E-0001 -1.029007E+0000
 -2.747076E+0000  8.196370E-0001
  9.199389E-0001 -2.240775E+0000
  1.138094E-0001 -8.516526E-0001
  2.408286E-0001 -5.015347E-0001
 -1.548537E+0000  7.581439E-0001
 -1.677790E+0000  1.021072E+0000
  6.904341E-0001 -2.932680E+0000
  1.655399E+0000 -1.819400E+0000
  1.832676E+0000  1.452270E+0000
 -9.578703E-0001  2.647579E+0000
 -1.628118E+0000 -5.386788E-0001
 -4.049602E-0001 -2.274481E+0000
  4.165239E+0000 -1.919067E+0000
 -3.317846E-0001  2.013144E+0000
 -2.398469E+0000  1.042990E+0000
 -1.514850E+0000 -4.624872E-0001
  8.273354E-0001  4.553390E-0001
  1.605122E+0000  3.455059E+0000
 -4.142116E+0000  1.914987E+0000
 -2.070793E-0001 -3.390124E+0000
  1.745298E+0000  4.335405E-0002
  3.303482E-0001  4.077294E+0000
 -2.569263E+0000 -1.480615E+0000
 -7.370002E-0001 -1.397945E+0000
  1.993852E+0000  1.420947E+0000
  2.550056E-0001  3.521456E+0000
 -2.382623E+0000  1.081250E+0000
 -1.555548E+0000 -1.580121E+0000
  4.757942E+0000 -3.594533E+0000
 -1.335195E+0000  4.668732E+0000
  8.023643E-0003 -3.062013E+0000
 -3.518103E+0000 -1.701131E+0000
  2.480960E+0000 -1.120290E+0000
  4.565028E-0002  2.715345E+0000
 -3.842852E+0000  1.504896E+0000
 -4.222481E-0001 -3.073340E+0000
  2.464543E+0000  6.130281E-0001
  3.873223E-0001  5.543432E+0000
 -3.399583E+0000  1.047863E+0000
  2.964934E-0001 -6.460119E+0000
  1.471572E+0000 -1.477188E-0001
  3.900426E+0000  2.921251E+0000
 -3.450562E+0000  2.389521E+0000
 -7.969256E-0001 -1.148824E+0000
  2.386356E+0000 -2.014730E+0000
 -8.588959E-0002  3.098356E+0000
  7.988607E-0001 -1.693509E+0000
 -2.919841E+0000  6.899320E-0001
  1.368352E+0000 -6.780272E-0001
  4.746720E-0001  3.625838E-0001
 -1.098189E+0000 -9.046765E-0001
  1.087003E+0000 -2.844015E+0000
  1.134615E+0000  1.943849E-0001
  8.604469E-0001 -1.107772E+0000
  2.576360E-0001 -1.251080E-0001
 -4.691461E-0001 -3.112712E-0001
  3.632566E+0000  2.360255E+0000
 -4.264875E+0000  3.101149E+0000
 -1.733366E+0000 -4.390292E-0001
  3.725898E+0000  7.729125E-0001
 -1.905796E+0000  5.227012E+0000
 -1.346477E+0000 -1.351585E+0000
  1.372852E+0000 -1.628548E+0000
  8.873662E-0002  2.360657E+0000
  7.516135E-0001  1.560191E+0000
 -1.034852E+0000 -4.141126E-0001
  1.190544E+0000 -1.325082E+0000
  6.564515E-0001  6.762205E-0001
 -1.282286E+0000  2.661209E-0001
  4.465728E-0002 -1.818912E+0000
  7.345381E-0001 -1.051903E+0000
 -9.555125E-0002  8.171847E-0001
  9.871909E-0001 -1.832334E+0000
  1.547918E+0000 -2.644890E+0000
 -1.331388E+0000  2.760515E-0001
  1.009807E+0000 -7.102644E-0001
 -1.233033E+0000  1.074918E+0000
  3.632007E-0001  1.615478E+0000
  1.205286E+0000 -2.653826E+0000
 -1.156735E+0000  1.745197E+0000
  2.760835E+0000  3.357392E+0000
 -5.418782E+0000  2.412911E+0000
  9.965218E-0001 -6.233215E+0000
  2.660338E+0000 -1.803270E+0000
 -2.016721E-0002  5.988304E+0000
  1.664749E+0000 -8.253623E-0001
 -3.081574E+0000 -7.569706E-0001
  3.615509E+0000 -1.902098E+0000
 -9.796670E-0001  1.548281E+0000
  7.817910E-0001 -1.111247E+0000
  5.518644E-0001 -2.094261E+0000
  1.643579E+0000  1.319027E+0000
  7.262431E-0001  3.043344E+0000
 -2.395102E+0000 -2.536430E+0000
 -1.336312E+0000 -4.077795E-0001
  4.983035E+0000 -4.391811E+0000
 -7.247872E-0001  3.895893E+0000
 -6.914277E-0001  2.470618E+0000
 -1.102911E+0000 -2.799619E+0000
  2.281039E+0000 -1.374124E+0000
  5.845712E-0001  1.406076E+0000
 -1.698128E-0001 -1.832354E+0000
 -1.161879E+0000 -8.187206E-0001
  2.552358E+0000 -2.083560E+0000
  2.630345E+0000 -6.234815E-0002
 -1.609028E+0000  3.609818E+0000
  1.880703E-0001 -3.030106E+0000
  4.742339E-0001 -3.000043E+0000
 -1.626626E-0001  9.278059E-0002
  4.676653E-0001  3.073133E-0001
  7.580131E-0001 -6.770723E-0001
 -3.085573E+0000 -1.450328E-0001
  2.224811E+0000 -2.349518E+0000
 -4.630822E-0001 -1.380502E+0000
 -2.002412E-0001  6.505385E-0001
 -1.024715E+0000  1.356918E+0000
  2.897677E+0000  2.754870E-0002
 -8.878692E-0001  9.450403E-0001
 -2.031243E+0000  3.153762E+0000
  1.671639E+0000 -2.118090E+0000
  2.673362E-0001  6.810691E-0002
  8.305404E-0001 -2.446813E+0000
 -3.777831E-0001 -5.956632E-0001
  3.891703E-0001 -4.196517E-0001
 -5.344994E-0001  1.191057E+0000
  2.952331E-0001 -2.817106E-0001
  1.487975E-0002 -2.705386E-0001
  1.896476E-0001  1.458639E+0000
  9.223590E-0001  7.133113E-0001
  6.429407E-0001 -5.410210E-0001
  6.403287E-0001 -4.338185E-0001
 -2.338399E+0000  3.196131E+0000
 -1.221917E+0000 -6.073897E+0000
  1.484802E+0000 -3.302378E+0000
  2.561641E+0000  3.973365E+0000
 -2.403717E+0000  2.943105E+0000
 -1.376443E+0000 -5.973860E+0000
  2.866499E+0000 -2.004926E+0000
  2.514270E+0000  1.648124E-0001
 -2.209257E+0000  3.297559E+0000
 -1.098707E+0000 -3.826864E+0000
  2.031052E+0000 -1.628138E+0000
  1.267201E+0000  4.166271E+0000
 -2.861223E+0000  3.901802E+0000
 -1.755743E+0000 -3.398709E+0000
  3.070679E+0000 -2.504188E+0000
  1.157630E+0000  2.276867E-0001
 -2.855127E+0000 -1.000480E-0001
 -8.899265E-0001 -1.104434E+0000
  3.950054E+0000 -5.314537E-0001
 -5.692555E-0001  1.636472E+0000
 -3.930941E+0000  1.903128E+0000
  2.851114E-0001 -3.513880E+0000
  2.966580E-0001 -2.776034E+0000
  4.058517E+0000  8.009119E-0001
 -3.706179E+0000  1.438321E+0000
 -3.450397E-0001 -2.763125E+0000
  1.371964E+0000 -1.724140E+0000
  8.173636E-0001  1.166178E+0000
 -1.184993E+0000 -1.566993E-0001
 -1.737482E+0000  2.647664E-0001
  2.145825E+0000  3.325459E-0001
 -8.958261E-0001  6.901154E-0002
  6.965439E-0001 -8.408820E-0001
 -1.278651E+0000  1.364637E-0001
  2.955777E-0001 -8.243079E-0002
  1.851243E+0000 -7.020988E-0001
 -1.882643E+0000  2.732394E+0000
  8.274613E-0001 -8.034063E-0001
 -2.529522E+0000  1.826007E+0000
  3.106113E+0000 -3.611149E+0000
  1.089137E+0000  7.237643E-0001
 -1.076171E+0000  1.623853E+0000
 -3.848167E-0001  5.636236E-0001
 -5.384221E-0001 -5.173929E-0001
  5.834479E-0001  9.152405E-0001
 -1.463897E+0000  3.267100E+0000
  1.326444E-0001 -4.508214E+0000
  7.254051E-0001 -2.239883E+0000
  1.917598E+0000  3.544649E-0001
 -5.084822E-0001  2.621519E+0000
 -1.010618E+0000 -3.973388E+0000
  2.828331E+0000 -4.849511E+0000
  1.072377E+0000  3.029959E+0000
 -1.850776E+0000  5.025846E+0000
 -1.056855E+0000 -2.211551E+0000
  1.275147E+0000 -7.719038E-0001
  2.647581E+0000 -2.610968E+0000
 -5.068037E-0001  2.470437E+0000
 -1.774485E+0000 -3.900566E+0000
 -5.288042E-0001 -2.326225E+0000
  2.886445E+0000 -9.189779E-0001
 -3.759895E+0000  3.776644E+0000
  2.150741E+0000 -6.512063E-0001
 -3.988708E+0000 -3.077070E+0000
  4.050907E+0000  2.166515E+0000
 -6.816174E-0002  3.349647E+0000
 -1.177203E+0000  3.331300E+0000
 -1.027674E+0000 -2.552555E+0000
  4.685024E+0000  7.370400E-0002
 -1.005122E+0000  4.426688E+0000
 -3.916936E+0000 -1.796349E+0000
  3.634815E+0000 -4.735031E+0000
  2.096613E+0000  3.064815E+0000
  7.521074E-0002  4.073231E+0000
 -1.521329E+0000 -3.261603E+0000
  1.857621E-0001 -2.105386E+0000
  4.100168E+0000  3.111270E-0002
 -1.214881E+0000  5.171943E-0001
 -2.448984E-0001 -3.266520E+0000
  7.221702E-0002  1.293273E+0000
  3.205770E+0000  1.957238E+0000
 -2.759269E+0000  1.511902E+0000
  1.708164E-0001 -2.510506E+0000
 -8.182866E-0001 -9.701432E-0001
  8.700121E-0001  1.574022E-0001
 -5.868220E-0001  2.128314E+0000
 -9.671234E-0001 -1.116064E+0000
  4.957120E-0001 -3.139473E-0002
 -1.935813E+0000  8.519860E-0001
  3.284637E+0000  4.932359E-0001
 -1.178470E+0000 -1.314732E+0000
  1.533309E+0000  7.372687E-0001
 -1.604591E+0000  7.519443E-0001
  2.001066E+0000  4.356132E-0001
 -4.541243E-0001  9.749518E-0002
 -2.076317E+0000  1.862968E+0000
  1.065573E+0000  1.770974E+0000
 -4.311387E-0001 -6.481883E-0001
 -8.619947E-0001  3.821546E-0001
 -1.069534E+0000 -3.050805E+0000
 -1.997569E-0001  2.587380E+0000
  1.111397E+0000  2.453856E+0000
 -2.820503E+0000 -1.035349E+0000
  6.921850E-0001 -9.865961E-0001
  1.113460E+0000  1.571631E+0000
 -3.682693E-0001  2.075257E+0000
 -1.201340E+0000 -9.282337E-0001
 -4.138269E-0001 -3.199098E+0000
  2.888945E+0000 -1.166356E+0000
 -1.684000E+0000  1.651514E-0001
 -1.635740E+0000 -1.902584E+0000
  8.882224E-0001  1.605614E+0000
 -1.735574E-0001  7.940458E-0001
 -1.148330E+0000  4.880058E-0001
  1.972653E+0000 -3.397923E+0000
  1.175260E+0000  3.775878E+0000
 -1.432601E-0001  2.754087E+0000
 -2.033846E+0000 -9.392240E-0001
  1.770759E+0000 -1.750612E+0000
  4.029169E-0001  1.053079E+0000
 -6.652227E-0001 -1.780180E+0000
 -2.058937E-0002 -2.480070E+0000
  1.863105E+0000 -1.201941E+0000
 -1.491564E-0001  1.623412E+0000
 -2.252077E+0000  1.121046E+0000
  1.874708E+0000 -3.912830E+0000
  8.047604E-0002 -3.595914E-0001
  5.402730E-0001  5.950519E-0001
  1.344569E+0000 -1.320094E+0000
 -2.138877E+0000 -1.359733E-0001
  3.019877E-0002 -1.304601E+0000
  1.996937E+0000  8.101097E-0001
 -3.539184E-0001  8.670862E-0001
 -1.707566E+0000  1.058871E+0000
  2.791906E+0000 -4.093125E+0000
  7.230355E-0001 -1.179475E+0000
  3.256363E+0000  5.095474E+0000
 -5.632306E+0000  1.180707E+0000
 -3.989217E+0000 -4.988012E+0000
  1.576941E+0000 -1.348246E+0000
  1.901605E+0000  1.387697E+0000
  3.742011E-0001  2.410285E+0000
 -2.396342E+0000  1.179794E+0000
  2.028823E+0000 -1.404101E+0000
 -9.495670E-0001  2.189110E+0000
 -2.309568E-0001  4.502069E-0001
 -1.389159E+0000 -1.965116E+0000
  2.412330E+0000 -4.189314E-0001
 -2.204156E+0000  2.486200E+0000
  4.408459E-0001  4.213818E-0001
  1.774440E+0000 -3.153636E+0000
 -1.473524E-0001  1.600543E+0000
  4.497126E-0001 -2.550315E-0001
 -5.733157E-0001 -1.679036E+0000
  2.802505E-0001 -3.674168E-0001
  1.084990E+0000  2.206060E+0000
 -2.562508E+0000  2.281964E+0000
 -1.418268E+0000 -5.187334E-0001
  1.789702E+0000 -2.486169E+0000
  1.359345E+0000  7.241748E-0001
  5.044193E-0001 -1.306530E+0000
 -9.892847E-0001 -1.836268E+0000
  2.608196E+0000 -2.591524E+0000
  8.987878E-0001  2.180114E+0000
 -2.486895E+0000  4.777696E-0001
  9.973727E-0001 -2.528393E+0000
  1.409977E+0000  3.098198E+0000
 -1.522020E+0000 -1.566694E+0000
 -1.852642E+0000 -4.459123E+0000
  2.473633E+0000 -3.245797E+0000
  6.115281E-0001  5.738592E+0000
 -5.453787E-0001  2.793243E+0000
 -1.647641E+0000 -4.163132E+0000
  1.250143E+0000 -8.967621E-0001
  1.126263E+0000  1.352042E+0000
 -4.537966E-0001 -4.550406E-0001
 -8.998785E-0001  1.161485E+0000
  4.240182E+0000 -2.409071E+0000
 -1.898388E+0000  1.356034E+0000
 -1.361649E+0000  7.309289E-0001
 -1.304588E+0000 -1.189163E+0000
  3.954716E+0000 -1.522437E+0000
  1.882650E+0000  3.373614E+0000
 -3.380854E+0000  1.751948E-0001
  6.344327E-0001 -4.243455E+0000
  1.534018E+0000 -5.330229E-0001
  8.905741E-0001  4.765359E+0000
 -2.505748E+0000  1.810839E+0000
 -1.967306E+0000 -2.634561E+0000
  1.170164E+0000 -2.972351E-0001
  1.106559E+0000  3.798014E+0000
 -7.547480E-0001 -4.536640E-0001
 -9.925352E-0001 -3.974114E+0000
  2.476993E+0000 -4.717143E-0001
  1.526194E-0001  3.565500E+0000
 -2.125164E+0000  3.400423E+0000
  7.195759E-0001  2.216265E-0002
  1.622996E+0000 -3.117894E+0000
  2.419669E+0000  2.551296E+0000
 -4.014096E-0001  2.678889E+0000
 -3.106128E+0000 -3.173421E+0000
  1.453315E+0000 -3.678028E+0000
  2.447244E+0000  3.963700E+0000
 -2.373622E+0000  2.846877E-0001
 -2.454167E+0000 -3.149656E+0000
  2.999236E+0000 -7.886368E-0001
  1.468610E+0000  3.120288E+0000
 -1.009982E+0000 -8.911082E-0001
 -1.312314E+0000 -7.118248E-0001
  1.886724E+0000 -2.416916E+0000
  4.714546E-0001  3.727328E+0000
 -2.309981E+0000  1.388883E+0000
 -1.952553E+0000 -1.841047E+0000
  1.858626E+0000 -1.635062E+0000
 -1.778522E-0001  9.945219E-0001
 -2.550452E+0000  2.777338E+0000
  1.117240E+0000 -5.637118E+0000
  3.154309E+0000 -2.753110E+0000
  9.937401E-0001  4.507663E+0000
 -2.816557E+0000  3.968542E-0001
 -1.421849E+0000 -8.704383E-0001
  3.146469E+0000 -3.127957E+0000
  3.183624E+0000  3.906122E+0000
 -2.251623E+0000 -3.121864E-0001
 -3.469354E+0000 -2.905390E+0000
  1.920797E+0000 -3.035141E+0000
  6.238162E-0001  1.518658E+0000
 -3.372944E-0001  6.829197E-0001
 -2.370232E+0000 -2.705538E+0000
  1.261263E+0000 -9.047238E-0002
  2.968564E+0000  1.306380E+0000
 -2.964341E+0000  1.268478E+0000
 -1.001568E+0000 -4.153754E+0000
  3.362426E+0000  7.960774E-0001
  1.455276E-0001  2.363307E+0000
 -2.326797E+0000  1.479978E+0000
  4.638037E-0001 -3.123736E+0000
  4.076891E-0001  7.118552E-0001
  1.415573E+0000  4.177334E+0000
 -2.182113E+0000 -1.371121E+0000
 -2.792405E+0000 -1.000960E+0000
  2.394615E+0000  8.492947E-0002
 -5.381323E-0001  1.051183E+0000
 -2.168501E+0000  1.223146E+0000
  7.249859E-0001 -3.080317E+0000
 -1.201109E+0000  1.529674E+0000
  3.349959E+0000 -1.172806E-0001
  7.316992E-0001  5.391079E-0001
 -2.019459E+0000  7.142304E-0002
  5.148208E-0001 -2.517530E+0000
  1.113730E+0000 -6.262333E-0002
  5.640561E-0001  2.171932E+0000
 -2.797629E+0000 -5.818823E-0001
  1.623425E+0000 -3.941773E+0000
  1.116361E+0000  2.051798E+0000
 -3.106915E+0000  3.244638E+0000
 -1.721830E+0000 -4.211617E+0000
  3.775809E+0000 -1.445065E+0000
  1.829859E+0000  4.351563E+0000
 -2.617378E+0000  6.844805E-0001
 -2.109711E+0000 -1.788257E+0000
  1.975821E+0000 -1.579324E+0000
  3.094800E+0000 -2.133437E-0002
 -2.757784E+0000  5.319278E+0000
 -1.704042E+0000 -6.008823E-0001
 -1.187538E+0000 -4.594943E+0000
  5.471186E+0000  3.534720E-0002
 -2.744114E+0000  3.479048E+0000
 -2.858674E+0000 -1.749065E+0000
  4.821748E-0001 -3.398930E+0000
  2.848826E+0000  1.596615E+0000
 -1.179463E+0000  3.765227E+0000
 -4.861583E+0000  1.719059E+0000
  2.178646E+0000 -3.656778E+0000
  2.721264E+0000 -3.141604E-0001
 -1.873313E+0000  8.684918E-0001
  6.794262E-0001 -4.194459E+0000
 -1.621603E+0000 -1.805235E-0001
  1.242007E+0000  1.514637E+0000
 -1.862665E+0000  2.706821E-0001
  3.874689E-0001 -2.047092E+0000
  2.165253E-0001 -1.798957E+0000
  2.915008E-0001  2.548995E+0000
 -2.109471E+0000 -2.157706E-0001
 -2.787244E+0000 -3.098383E+0000
  5.039734E+0000 -2.020259E+0000
  1.407451E+0000  5.145330E+0000
 -5.125931E+0000 -1.551032E+0000
  1.140825E-0001 -5.283844E+0000
  2.938134E+0000  1.678953E+0000
 -1.961296E+0000  4.284026E+0000
 -1.209081E+0000  1.021378E+0000
 -1.197403E+0000 -3.560017E+0000
  3.704714E+0000 -1.163095E-0001
 -2.087198E+0000  3.597443E+0000
  3.973443E-0002 -5.845008E+0000
  1.294183E+0000 -1.214569E+0000
  3.932958E+0000  2.783711E+0000
 -1.448668E+0000  2.893557E+0000
 -2.966738E+0000 -2.518138E+0000
  2.967530E+0000 -4.128399E+0000
  9.360822E-0001  4.388969E+0000
 -7.542486E-0001  2.207659E+0000
 -3.076147E+0000 -3.255150E+0000
  1.548174E+0000 -4.135999E+0000
  1.303911E+0000  1.507639E+0000
 -1.236376E+0000 -7.524421E-0001
 -2.871746E-0001 -2.092933E+0000
  1.476927E+0000 -6.950633E-0001
  1.768476E-0001  1.135780E-0001
 -2.344835E+0000 -7.657671E-0001
 -1.320807E+0000  3.438219E-0001
  1.804444E+0000 -1.821495E+0000
 -8.670656E-0001 -7.101348E-0002
  1.999828E+0000  3.554824E-0001
 -3.507590E+0000  1.465510E+0000
  1.553941E+0000 -1.368507E+0000
 -9.117940E-0002 -2.302244E+0000
 -8.924129E-0002  1.651261E+0000
 -1.148491E+0000  2.123010E+0000
 -1.044058E+0000 -1.276573E+0000
 -5.605463E-0001 -1.480864E-0001
  7.566227E-0001 -2.078953E+0000
 -2.033093E+0000 -6.833415E-0001
  2.404116E+0000 -6.614210E-0001
 -1.684889E-0001  2.526588E+0000
 -1.526209E+0000  7.347894E-0001
 -1.894531E+0000 -2.224186E+0000
  9.098422E-0001 -2.708836E+0000
  1.629621E+0000  1.517232E+0000
  5.513911E-0001 -2.044629E+0000
 -2.262503E+0000 -4.311842E-0001
 -3.089937E-0001 -6.159925E-0001
  9.837654E-0001  1.291657E-0001
 -1.149636E+0000  2.655411E+0000
 -2.203404E+0000  1.063162E-0002
  1.177046E+0000 -8.668982E-0001
  9.557987E-0001 -4.627406E-0001
  1.583241E+0000  2.959656E+0000
 -1.856864E+0000 -1.637372E+0000
 -1.788531E+0000 -6.123589E-0001
  2.938114E+0000 -1.482925E+0000
 -1.850158E+0000  5.918486E+0000
 -1.184357E-0001 -5.745634E-0001
 -1.330604E+0000 -1.185452E+0000
 -2.318139E+0000 -3.325586E+0000
  1.426553E+0000 -1.488964E-0001
  1.333181E+0000  7.066046E-0001
 -1.007519E+0000 -9.791468E-0001
 -9.755840E-0001 -4.135774E+0000
  8.355467E-0001 -2.410545E+0000
  1.119840E+0000 -3.497507E-0001
 -1.077134E+0000  1.677791E+0000
 -2.450932E+0000  1.210295E+0000
 -4.410876E-0001 -2.115753E+0000
  1.417639E+0000  6.844815E-0001
 -5.288906E-0001  2.620298E+0000
 -6.459842E-0001 -1.664883E+0000
 -1.402734E+0000 -3.056942E+0000
 -1.627372E-0001 -1.651211E+0000
  4.894246E+0000  5.781910E+0000
 -4.796053E+0000  3.223671E+0000
 -1.835845E+0000 -2.143583E-0001
  1.288696E+0000 -2.552378E+0000
  5.522154E-0001  1.334694E+0000
  4.501874E-0001  1.642373E+0000
  4.541847E-0001  3.031165E-0001
 -1.197322E-0001 -6.439577E-0001
 -1.258726E+0000  7.229365E-0001
  1.816405E+0000  1.796526E+0000
  5.757069E-0001  2.389192E+0000
  1.595884E+0000  1.878952E+0000
 -3.173642E+0000 -2.986325E+0000
  3.607923E+0000 -3.371705E+0000
  2.430937E+0000  8.247525E-0001
 -1.215521E+0000  3.236313E+0000
 -1.438115E+0000 -3.667579E-0001
 -1.077776E-0001  3.633956E-0002
  2.344011E+0000 -2.314222E+0000
  1.551799E+0000  3.201968E+0000
 -1.400410E+0000  1.899283E+0000
  1.016957E+0000 -1.354626E+0000
 -6.253371E-0001 -1.034256E+0000
  2.049664E+0000 -2.366421E+0000
  2.943534E+0000  7.983523E-0001
 -1.402697E+0000 -4.850417E-0001
 -1.924091E+0000 -3.582524E-0001
  9.341803E-0001 -7.421982E-0001
  8.105218E-0001  3.030701E+0000
 -1.987392E+0000  1.087755E+0000
  1.061505E-0001 -3.080912E+0000
  2.603097E+0000 -2.594590E+0000
  2.081110E-0001  1.593166E+0000
  1.708258E+0000 -3.017448E+0000
  8.955474E-0002  1.256544E+0000
 -1.056920E-0001 -1.123012E-0001
 -2.511214E+0000  2.531173E+0000
  3.882666E-0001 -2.522032E+0000
 -1.003577E+0000  2.469232E-0001
  2.461949E+0000  1.965986E+0000
 -2.257405E+0000  8.592836E-0001
 -1.372613E-0001 -2.497207E+0000
  7.509179E-0001 -1.114961E+0000
  2.557597E-0001  3.210582E+0000
 -4.387804E-0003  1.210334E+0000
  1.292447E+0000  2.225842E+0000
  8.024608E-0001  1.790041E+0000
  1.640693E+0000 -5.305027E-0001
 -1.372248E+0000  3.590264E-0001
 -4.954038E-0001  2.058031E+0000
  1.018447E-0001 -1.585391E+0000
 -3.448357E-0001 -7.115075E-0001
 -1.181194E+0000  1.073218E-0001
  6.412094E-0001 -1.290077E+0000
 -1.308010E+0000  2.394958E+0000
  2.708443E+0000 -1.683139E+0000
  5.848725E-0001  2.822214E+0000
 -8.500212E-0001 -1.844231E+0000
 -6.534876E-0001 -3.212963E+0000
  2.805126E+0000 -2.060891E-0001
 -1.319988E+0000  4.255095E+0000
 -2.663556E+0000 -2.227017E-0001
 -1.888243E+0000 -2.629988E+0000
  3.084934E+0000 -2.455197E+0000
 -4.798419E-0001  5.156552E+0000
 -3.403771E+0000 -1.635774E+0000
  5.874767E-0001 -4.253500E+0000
  2.617968E+0000  1.438759E+0000
 -1.392725E-0001  2.135512E+0000
 -2.103223E+0000 -1.778347E+0000
  1.952170E+0000 -7.215484E-0001
  3.969037E-0002  4.200570E+0000
 -2.435978E+0000  2.824157E-0001
  2.292997E-0001 -3.586652E+0000
  3.010608E-0001  8.159103E-0001
  9.845017E-0001 -6.794695E-0001
 -1.943224E+0000  1.028982E+0000
  2.236267E+0000 -2.730865E+0000
  2.173455E+0000  2.346821E+0000
 -1.561960E+0000  5.673258E-0001
 -2.273222E+0000 -9.088175E-0001
  3.148321E-0001 -1.006521E+0000
 -4.831902E-0001 -2.495493E-0001
 -1.223623E+0000 -6.800510E-0001
  1.897356E+0000 -1.493760E+0000
  1.830248E+0000  2.407017E+0000
 -1.118887E+0000  2.005703E+0000
 -1.689773E+0000 -2.216735E+0000
  9.330124E-0001 -3.203777E+0000
  1.947503E+0000  5.521251E-0001
  1.291759E-0001  1.986404E+0000
 -7.696149E-0001  2.914544E+0000
 -2.719074E+0000 -2.086704E+0000
  7.516576E-0001 -1.568006E+0000
  2.960061E+0000 -1.009653E+0000
 -1.476217E+0000  3.213676E+0000
 -5.033090E-0001 -1.357471E+0000
 -5.260661E-0001 -2.746202E+0000
  1.034751E+0000 -1.479209E+0000
  2.630282E+0000  2.369556E+0000
 -3.743461E+0000  2.461695E+0000
 -3.565012E-0001 -2.850009E+0000
 -2.446841E-0001 -7.216330E-0002
  3.514573E+0000 -1.265028E+0000
 -2.648847E+0000  1.752762E+0000
 -6.106271E-0001 -4.050996E+0000
  9.941909E-0001 -1.820238E+0000
  5.556511E-0001 -5.477983E-0001
 -1.813922E+0000  2.916743E+0000
 -2.651276E+0000 -8.120642E-0001
  1.077374E+0000 -2.511437E+0000
  1.524784E+0000 -3.475596E-0002
 -5.126220E-0001  2.772236E+0000
  1.624667E+0000 -1.721138E+0000
 -3.334224E+0000  7.795918E-0001
  2.834504E+0000 -4.842687E-0001
 -9.527635E-0001  1.259345E+0000
  8.156951E-0001  1.632815E+0000
 -6.255631E-0001 -1.694862E+0000
 -3.466666E-0001  3.482819E-0001
  1.920031E+0000  2.836383E+0000
  9.042820E-0001  1.425939E+0000
 -3.158334E+0000  1.230200E-0001
  5.090039E+0000 -3.497290E+0000
 -1.346366E+0000  3.530089E+0000
 -8.871980E-0001  6.155314E-0001
 -2.712226E+0000 -7.858154E-0001
  3.593999E+0000 -1.887172E+0000
  1.824753E+0000  6.148188E-0001
 -1.855731E+0000  8.570570E-0001
 -8.613402E-0001 -7.696963E-0001
 -8.966190E-0003  1.477800E+0000
  2.560757E+0000  1.024775E+0000
 -1.676891E+0000  2.198434E+0000
  3.145107E+0000 -4.367756E+0000
  1.199141E-0001 -5.218045E-0001
 -1.322394E+0000  1.325914E+0000
 -1.855354E+0000 -8.249851E-0001
  8.847180E-0001 -6.217419E-0001
  2.695643E+0000 -1.939264E-0001
 -2.120428E+0000  1.743206E+0000
 -1.226295E+0000  2.251019E+0000
 -1.843884E+0000 -2.137636E+0000
  1.107366E+0000 -4.295179E+0000
  1.155644E+0000  2.625272E+0000
 -3.032718E-0001 -1.444356E-0001
 -3.177274E+0000  2.756188E-0001
  2.201308E+0000 -1.245771E+0000
 -4.508223E-0001  2.011363E+0000
 -7.975171E-0001  2.790699E-0001
  2.737743E-0001  1.560862E+0000
  9.249452E-0001  1.969068E+0000
 -7.485642E-0002  9.536328E-0001
 -1.811012E+0000 -2.166295E-0001
  2.128050E+0000 -7.591931E-0001
 -1.368407E+0000  2.729371E-0001
 -1.597038E+0000 -1.863811E+0000
  2.828873E+0000  3.175537E-0001
 -5.265372E-0002 -1.455735E+0000
  8.264548E-0001 -1.791335E-0001
  9.584467E-0001 -2.380607E-0001
 -1.440336E+0000 -4.738640E-0001
  3.739620E-0002 -2.330633E+0000
  1.503745E+0000  3.089482E+0000
 -1.736623E+0000  4.553487E+0000
 -1.685804E+0000 -3.034454E-0001
  1.041322E+0000 -2.716202E+0000
  1.990835E+0000  9.153474E-0001
 -3.045515E-0001  1.432325E+0000
 -1.997877E+0000 -4.143417E-0001
  8.851359E-0001 -1.282867E+0000
  3.362041E+0000  8.114265E-0001
 -3.421811E+0000  1.407740E+0000
 -1.042948E+0000 -1.891711E+0000
  9.191016E-0001 -3.378408E+0000
  1.844159E+0000  2.556687E+0000
 -2.682068E+0000  1.115399E+0000
 -2.573222E+0000 -1.728161E+0000
  9.749195E-0001 -1.935417E+0000
  8.152578E-0001 -8.965586E-0001
 -8.315206E-0001  3.346460E+0000
 -1.299305E+0000 -1.474823E-0001
 -1.789852E-0001 -1.002479E+0000
  4.901783E+0000  2.610966E+0000
 -4.090642E+0000  2.349047E+0000
 -2.337522E-0001 -2.497256E+0000
  4.198272E+0000 -3.110614E+0000
 -1.246877E+0000  3.442919E+0000
 -2.697654E+0000  1.034129E-0001
 -3.458096E+0000 -3.152182E+0000
  5.199694E+0000 -5.879653E+0000
  6.509071E-0001  3.420650E+0000
 -2.126737E+0000  1.548352E+0000
 -2.234893E-0001 -3.667537E+0000
  1.669616E+0000 -7.086998E-0001
  2.514196E+0000  9.140217E-0001
 -4.217397E+0000  2.786120E+0000
  1.262013E+0000 -3.843823E+0000
  1.679929E+0000  1.023963E+0000
  4.480975E-0001  4.793933E+0000
 -2.676977E+0000 -2.428212E-0002
 -4.099291E-0003 -2.135721E+0000
  1.947622E+0000 -1.283412E+0000
  5.620840E-0001  1.069190E-0001
 -2.617004E+0000 -1.325414E+0000
  1.155768E+0000 -7.032828E-0002
  1.214349E+0000 -7.177896E-0001
  3.489164E-0001  6.030127E-0001
 -1.207624E+0000  1.084274E+0000
 -5.651501E-0001 -2.200154E+0000
  2.311772E+0000  5.213306E-0001
  2.192996E+0000 -3.618334E-0001
 -2.962315E+0000 -1.499861E+0000
  2.268187E+0000 -3.237095E+0000
  1.637842E+0000  6.685469E-0001
  1.641261E+0000  5.274887E+0000
 -4.605626E+0000  1.461101E+0000
 -6.326505E-0002 -4.368791E+0000
  2.756453E+0000 -2.882054E+0000
  2.398102E+0000  2.195316E+0000
 -2.994290E+0000  2.245188E-0001
 -1.046766E+0000 -3.349890E+0000
  3.383547E+0000  2.398893E+0000
 -3.529198E-0001  6.981239E+0000
 -3.773484E+0000 -1.765053E+0000
  3.664956E-0001 -4.906798E+0000
  3.389013E+0000  2.405868E+0000
 -2.451679E-0001  4.902823E+0000
 -3.267905E+0000 -7.694792E-0001
  5.332304E-0001 -2.970313E+0000
  3.219102E+0000  2.097122E-0001
  7.060867E-0001  5.949233E+0000
 -4.228343E+0000 -2.116275E-0001
  8.809779E-0001 -5.633481E+0000
  4.986557E+0000 -2.661958E+0000
 -1.074026E+0000  4.046580E+0000
 -1.154835E+0000  2.414455E-0001
 -1.189909E+0000 -8.398912E-0001
  3.400016E+0000 -1.156444E+0000
 -1.274020E-0001  3.420172E+0000
 -5.649453E+0000  8.122838E-0001
 -4.886334E-0001 -1.493454E+0000
  1.723001E+0000 -9.704667E-0001
 -3.057207E+0000  2.591608E+0000
  4.303950E-0001 -1.361243E+0000
 -1.281417E+0000 -3.518875E+0000
  1.994396E+0000  8.326744E-0001
  3.773050E+0000 -5.030813E-0001
 -1.975422E+0000  3.789827E+0000
 -5.339364E+0000 -5.861828E-0001
  4.147854E+0000 -5.111842E+0000
  3.986976E+0000  1.239596E+0000
 -3.797594E+0000  2.232731E+0000
 -3.427340E+0000 -2.984001E+0000
  4.621038E+0000 -2.209156E+0000
  2.457343E-0001  4.220201E+0000
 -1.896373E+0000  1.554444E+0000
 -2.672178E+0000 -7.611585E-0001
  8.387500E-0001 -1.055225E+0000
  2.160784E+0000  4.729894E-0001
 -2.195913E+0000  1.473257E+0000
 -1.255209E+0000  2.857703E-0001
  3.177709E-0001 -9.160570E-0001
  1.332145E-0001  1.122245E+0000
  7.785907E-0001  2.309919E+0000
 -1.373436E+0000  1.698545E+0000
  3.983197E-0001  9.152954E-0001
 -1.832994E+0000  1.365500E+0000
  2.591967E+0000 -6.487880E-0001
  2.169191E+0000 -3.396065E-0002
 -5.573105E-0001  2.073442E+0000
  1.397491E+0000  1.270131E+0000
 -3.080075E+0000 -2.051752E-0002
  8.212651E-0001 -4.953067E+0000
  2.911865E+0000  4.288511E-0002
 -5.675681E-0001  3.995618E+0000
 -2.204797E+0000  9.246592E-0002
 -1.511745E+0000 -2.163845E+0000
  3.139626E+0000 -3.118352E-0001
 -1.409991E+0000  1.684615E+0000
 -1.167056E+0000  7.611533E-0001
 -1.075266E+0000 -2.077364E+0000
  1.021086E+0000 -2.166990E+0000
  5.392448E-0001  1.170107E+0000
 -2.059028E+0000  3.022644E+0000
  4.487516E+0000 -3.713223E+0000
 -1.041815E+0000  4.685433E-0001
 -5.065677E-0001 -3.656140E+0000
 -2.834835E-0001  1.109764E+0000
  3.526549E+0000  2.934665E+0000
 -2.870711E+0000  4.515621E-0001
 -8.997191E-0001 -6.135220E-0001
  3.810159E-0001 -1.145555E+0000
  7.736262E-0001 -2.256274E-0001
 -5.091738E-0001  1.024751E+0000
  2.593370E+0000 -1.972845E-0001
 -9.948096E-0001  3.415313E+0000
 -2.063150E+0000  1.588075E-0001
  9.218659E-0001 -2.096381E+0000
  1.013047E+0000  8.735553E-0001
 -7.143847E-0002 -5.475020E-0001
 -2.714301E+0000 -1.381238E-0001
  4.321672E+0000 -3.960894E-0001
 -2.063671E+0000  2.838333E+0000
 -1.671153E+0000  7.713705E-0002
  2.079043E+0000  4.853621E-0001
 -4.169106E-0001  8.001017E-0001
 -2.131583E+0000  2.013223E+0000
  2.999457E-0002 -1.798885E+0000
  5.073351E-0001  9.098657E-0001
  1.153541E+0000 -1.139188E+0000
 -7.995441E-0001 -1.280303E+0000
  2.605296E+0000  2.590506E+0000
 -2.464338E+0000  4.947800E+0000
  7.858836E-0001 -1.480866E+0000
 -2.186555E+0000 -1.872541E+0000
  2.047009E+0000 -1.300050E-0002
  5.186977E-0001  2.296904E-0001
 -6.467358E-0001  1.611980E+0000
 -1.512580E-0001 -1.022197E-0001
 -1.557089E+0000 -4.224855E+0000
 -2.599586E+0000  1.558565E+0000
  3.632950E+0000 -8.261223E-0001
 -3.078180E+0000 -3.593593E-0001
 -2.036191E-0001 -2.282354E+0000
  1.677816E+0000 -1.309521E+0000
 -5.784868E-0001  2.729438E+0000
 -1.104012E+0000  1.127175E+0000
 -1.590742E+0000  1.789165E+0000
  2.428612E+0000 -4.701843E-0001
 -2.185967E+0000 -1.045518E-0001
  8.182463E-0002 -3.945449E+0000
 -2.545746E-0001 -2.595827E+0000
  1.532025E+0000  9.928799E-0001
  9.379563E-0001  1.626248E+0000
 -3.228869E+0000  3.659650E+0000
 -2.029727E+0000 -6.584587E-0001
  3.491529E+0000 -1.838894E+0000
 -2.239920E+0000 -7.208089E-0001
  3.808117E+0000 -2.225916E+0000
 -8.290131E-0001  4.410607E-0001
  2.360647E+0000 -2.255293E+0000
 -3.883902E-0001  1.216103E+0000
 -8.246867E-0001 -2.018727E-0001
 -1.192287E+0000  8.705777E-0001
  2.955764E+0000 -2.357667E+0000
 -2.810811E-0001  2.369590E+0000
  3.623849E-0001  5.412470E-0001
 -2.535975E+0000  1.782788E+0000
 -5.389811E-0002  1.190622E+0000
  5.949059E-0001 -1.053237E+0000
  2.811967E-0001  4.371847E-0001
  1.358663E+0000  7.507592E-0001
 -1.600327E-0003  1.445559E+0000
  7.734134E-0001  2.400473E+0000
 -6.168911E-0001 -6.926413E-0001
 -1.021554E+0000  6.418573E-0001
  3.199694E+0000 -1.146197E-0001
 -2.563277E+0000  1.802099E+0000
  6.663148E-0001 -1.512295E+0000
  1.772573E+0000  2.320877E-0001
 -1.261706E+0000  4.303788E+0000
 -2.651029E+0000 -2.473619E+0000
  1.674943E+0000 -3.661853E+0000
  5.488974E-0001  1.223389E+0000
 -1.171614E+0000  2.006730E-0001
 -2.987210E+0000 -3.174957E+0000
  6.595162E-0001 -2.273148E+0000
  3.403955E+0000  2.617266E+0000
 -3.027869E+0000  6.050413E+0000
 -2.402094E+0000 -5.083927E+0000
  1.854569E+0000 -3.864336E+0000
  3.814277E+0000 -1.257604E+0000
 -2.476201E+0000  2.948628E+0000
 -4.137742E+0000 -3.731531E+0000
  2.411947E+0000 -2.536758E+0000
  1.800163E+0000  4.054866E+0000
 -3.625883E+0000  2.122433E+0000
 -3.067016E+0000 -3.064665E+0000
  4.631482E+0000 -3.085085E+0000
  1.328063E+0000  1.529459E+0000
 -1.425821E+0000  5.117104E+0000
 -3.384039E+0000 -1.185984E+0000
 -2.520088E-0001 -4.468003E+0000
  3.172302E+0000  5.995306E-0001
 -9.584616E-0002  4.061931E+0000
 -3.909806E+0000  1.002765E+0000
  2.162964E+0000 -1.593403E+0000
 -2.932708E-0001  1.307087E+0000
 -1.843587E+0000  1.269312E-0001
 -6.354028E-0001  9.364438E-0001
 -2.259292E-0001 -2.873103E+0000
  8.880108E-0001  4.013347E-0001
  2.035965E+0000  2.685320E+0000
 -3.380147E+0000  1.178921E-0001
 -1.049330E+0000 -4.803359E+0000
  3.547744E+0000 -9.635007E-0001
 -9.264489E-0002  3.523460E+0000
 -3.653556E+0000 -1.213052E+0000
  1.142466E+0000 -1.710965E+0000
  1.149844E+0000 -1.615680E+0000
  1.618671E+0000 -2.020686E-0001
 -5.333602E+0000  1.486763E+0000
  2.654337E+0000 -4.882989E+0000
  1.835947E-0002  2.328936E-0001
  2.413133E+0000  1.983747E-0001
 -1.318512E+0000  8.154713E-0001
 -8.423327E-0001 -1.771492E-0001
  1.840924E+0000  1.476647E+0000
 -8.130061E-0001  3.697204E+0000
  3.232659E-0001 -1.165027E+0000
  7.938326E-0001 -3.442559E-0001
  7.249537E-0001  3.682340E-0001
  9.532364E-0001 -1.540775E+0000
 -2.773793E+0000  2.827006E+0000
  1.528050E+0000  4.152749E-0001
 -3.839374E-0001 -7.003320E-0001
  2.050791E+0000 -9.429950E-0001
 -2.036600E+0000  6.305546E-0001
 -6.767578E-0001 -1.394046E+0000
  9.270535E-0001 -1.672014E+0000
  3.238734E-0001  2.132785E+0000
 -1.086609E-0002  2.276926E+0000
 -1.348039E+0000  5.610278E-0001
  2.808941E+0000 -2.489892E+0000
 -6.486786E-0001  4.960989E+0000
 -2.352689E+0000  2.869012E+0000
 -4.941301E-0002 -3.549929E-0001
  1.613332E+0000  7.595606E-0001
  5.118406E-0001  2.208030E+0000
 -2.301124E+0000  1.446465E+0000
 -2.502706E-0001 -3.832288E+0000
  2.126492E+0000 -2.952679E+0000
  1.831704E+0000  2.469734E+0000
 -2.129104E+0000 -8.139366E-0001
 -1.057988E+0000 -3.672673E+0000
  3.822037E+0000 -7.686547E-0001
  1.687134E+0000  2.852419E+0000
 -3.615297E+0000  1.423639E+0000
 -1.626868E+0000 -3.312627E+0000
  2.955399E+0000 -2.760188E-0001
 -4.953846E-0001  4.963676E+0000
 -4.198871E+0000  1.771513E+0000
 -2.842779E+0000 -4.473455E+0000
  4.124349E+0000 -2.617243E+0000
  1.115200E+0000  4.271820E+0000
 -2.976159E+0000  1.717365E+0000
 -1.215587E+0000 -4.342332E+0000
  3.506255E+0000  1.730375E+0000
  1.813843E+0000  2.687572E+0000
 -4.885137E+0000 -1.048973E+0000
  4.611807E-0001 -5.807352E+0000
  4.368274E+0000 -2.626205E-0001
  9.732079E-0001  6.328955E+0000
 -2.254170E+0000  3.493294E+0000
 -1.575728E+0000 -2.947966E+0000
  1.027871E+0000 -4.286147E-0001
  4.203382E+0000  2.000075E+0000
 -1.680218E+0000  2.975596E+0000
 -2.010841E+0000  9.896510E-0001
 -1.120521E+0000 -6.717074E-0001
  8.769964E-0001 -1.007820E+0000
 -1.180966E+0000  2.002970E+0000
 -6.451399E-0002 -7.927310E-0001
 -2.620641E+0000 -3.200676E-0001
  1.845348E+0000  6.136324E-0001
 -4.383115E-0002  4.182291E+0000
 -3.528062E+0000  1.734181E+0000
  9.561470E-0001 -4.049737E+0000
  5.262847E-0001  6.799679E-0001
  4.400428E+0000 -1.085675E+0000
 -2.976594E+0000  1.760987E+0000
  2.341300E+0000 -2.613109E+0000
  1.497280E-0002  5.879873E-0001
  1.903385E+0000  2.356373E+0000
 -2.831183E+0000 -2.372541E-0001
  1.504379E-0002 -6.083790E+0000
  4.820964E+0000 -9.105357E-0001
 -1.455863E+0000  5.823240E+0000
 -2.050935E+0000  1.323375E+0000
 -1.380594E+0000 -3.400340E+0000
  1.697668E+0000  1.185254E+0000
  2.101927E+0000  6.418678E+0000
 -1.861429E+0000 -7.409863E-0001
 -8.444444E-0001 -1.542497E+0000
  2.890619E+0000 -8.453511E-0001
  9.363500E-0001  1.758541E+0000
 -2.702294E+0000  2.252343E+0000
 -2.576708E+0000 -4.788308E-0001
  2.714421E+0000 -1.270040E+0000
  9.198842E-0001  2.152698E-0001
 -8.741606E-0001 -4.503218E-0001
  1.012600E+0000 -1.188176E+0000
  8.055336E-0001  1.497218E+0000
 -2.274955E+0000  9.131040E-0001
  4.046323E-0001 -4.511544E-0001
  1.377915E+0000  3.997275E-0001
  9.324603E-0001 -1.078781E+0000
  1.074482E+0000  1.005825E+0000
 -9.599269E-0001 -4.686145E-0001
  6.637737E-0001 -7.134766E-0001
 -2.753863E-0001  7.853576E-0001
 -2.414849E+0000  3.814046E+0000
  1.211636E+0000  1.192163E+0000
 -2.418147E+0000 -1.068595E+0000
 -2.494164E+0000 -4.299395E-0001
  3.496986E+0000 -3.652113E+0000
 -1.070086E+0000  3.001953E+0000
  9.785895E-0001  1.549843E+0000
 -5.533431E+0000 -1.113895E+0000
  1.149700E+0000 -6.438848E+0000
  2.965061E+0000  4.705023E-0001
 -8.759700E-0001  4.008434E+0000
 -5.705423E+0000  4.677438E-0001
  2.040863E+0000 -5.850992E+0000
  1.860610E+0000 -2.365677E+0000
  4.814756E-0001  8.885210E-0001
 -2.124062E+0000 -2.017155E+0000
  1.461733E+0000 -7.664817E-0001
  6.870949E-0001  1.385030E+0000
 -1.288459E+0000  1.928161E+0000
 -7.766034E-0001  1.239237E+0000
 -3.183695E+0000 -3.094746E+0000
  2.916402E+0000 -6.343533E+0000
 -8.125214E-0001  2.826492E+0000
 -1.984025E+0000  5.569844E+0000
 -5.129339E-0001 -2.405537E+0000
 -3.875411E-0001  1.124226E+0000
  3.712228E+0000  3.163115E+0000
 -3.581570E+0000  1.002990E+0000
 -1.557608E+0000 -1.561016E+0000
  2.029722E+0000 -1.773578E+0000
 -4.325662E-0002  5.807489E-0001
  1.668194E-0001  3.169289E+0000
 -2.233124E+0000  2.020660E-0001
 -4.897445E-0001 -1.858308E+0000
  2.165738E+0000  7.441885E-0001
 -4.450683E-0001 -6.594261E-0001
 -2.079406E-0001  1.031309E+0000
  2.256738E-0001 -2.338292E+0000
 -5.695650E-0001 -2.024675E-0001
  1.009308E+0000 -5.474091E-0001
 -9.556822E-0001  2.909092E+0000
 -9.097862E-0001 -1.113804E+0000
 -1.419813E+0000 -2.346203E+0000
  2.781391E+0000  7.382641E-0001
 -4.402336E-0001  2.190655E+0000
 -2.884679E+0000 -1.400034E+0000
  1.560136E+0000 -2.396829E+0000
  2.710666E+0000  3.886702E+0000
 -1.788608E+0000  2.235115E+0000
 -7.044941E-0001 -2.863637E+0000
  1.166545E+0000 -2.625008E+0000
  3.300188E+0000  3.746979E+0000
 -2.007459E+0000  1.521253E+0000
 -2.864778E+0000 -3.334615E+0000
  2.155736E+0000 -2.652625E+0000
 -5.641575E-0002  6.039796E-0001
 -1.757017E+0000  1.187710E+0000
 -1.382014E+0000 -2.015478E+0000
  1.689665E+0000 -3.089071E+0000
  1.622998E+0000 -2.748159E-0001
  1.022278E+0000  4.141605E+0000
 -2.977392E+0000 -2.138290E+0000
  1.345054E+0000 -1.796828E+0000
  3.893975E+0000 -3.674822E-0002
 -3.917359E+0000  2.813079E+0000
  1.121001E+0000 -3.629639E+0000
  1.955753E+0000 -1.572330E+0000
  1.695146E+0000 -1.451186E+0000
 -4.033301E-0001 -2.582651E-0001
 -1.456155E+0000  1.644688E-0001
 -1.081882E-0001 -7.132715E-0001
 -1.222895E-0001  2.645276E+0000
  2.475154E-0001  1.212704E+0000
  2.045664E+0000  1.724782E+0000
 -2.285093E+0000 -4.140430E-0001
  2.665307E+0000 -3.600074E+0000
  7.164510E-0001  3.603407E-0001
 -9.579073E-0001  8.268195E-0001
  2.542055E+0000 -3.746370E+0000
  9.352639E-0001  2.520422E+0000
 -3.271097E-0002  2.071583E+0000
 -3.540245E+0000 -1.369429E+0000
  1.424949E+0000 -3.322757E+0000
  3.447474E+0000  1.621352E+0000
 -3.367137E+0000  3.652444E+0000
 -3.568204E+0000 -1.500177E+0000
  6.249043E-0002 -5.079154E+0000
  4.139361E+0000  3.497136E+0000
 -7.148207E-0001  4.503103E+0000
 -4.988346E+0000 -1.589590E+0000
  1.164938E+0000 -2.695281E+0000
  3.644495E+0000 -1.276177E+0000
 -5.655829E-0002  3.776623E+0000
 -2.656542E+0000 -5.713196E-0001
  5.577691E-0001 -5.341416E+0000
  3.232436E+0000  7.136605E-0001
 -1.765951E+0000  4.011336E+0000
 -3.022682E+0000 -2.052320E+0000
 -8.561911E-0001 -5.953466E+0000
  5.011161E+0000  1.589849E+0000
  1.277730E+0000  5.007097E+0000
 -6.711479E+0000 -9.681149E-0001
  1.223689E+0000 -3.114014E+0000
  6.343098E+0000  8.902208E-0001
 -3.682609E+0000  4.679579E+0000
 -1.024228E+0000 -1.702592E+0000
  2.484566E-0002 -4.585409E+0000
  1.288768E+0000  2.718275E-0001
  2.823360E+0000  2.177097E+0000
 -3.795331E+0000 -8.833839E-0001
 -5.283831E-0001 -4.467394E+0000
  5.528247E+0000  2.259762E+0000
 -1.708585E+0000  1.773600E+0000
 -2.766973E+0000  1.416782E+0000
  1.573702E+0000 -2.354300E+0000
  7.837726E-0001 -2.732669E+0000
 -2.992298E-0001  4.616559E-0001
  4.760248E-0001 -1.726852E+0000
 -3.750227E-0001  1.734549E+0000
  1.967014E-0001 -1.138563E+0000
  1.852860E-0001 -1.598713E+0000
  2.465030E+0000  8.565990E-0001
 -1.382134E-0001 -7.960789E-0001
  3.508276E-0001 -1.510543E+0000
  1.721274E+0000 -2.653340E+0000
  3.542176E+0000  1.608191E+0000
  8.209627E-0003  6.546138E-0001
 -1.237342E+0000 -2.194415E+0000
  1.198542E+0000 -4.018205E-0001
  6.474913E-0001  1.982767E+0000
 -3.703850E+0000  1.057931E+0000
  1.508151E+0000 -2.975691E+0000
 -8.686779E-0002 -3.207067E-0001
  2.842575E+0000  2.631795E+0000
 -2.152483E+0000  3.960605E+0000
 -1.849953E+0000 -2.932829E+0000
  1.158780E+0000 -9.932883E-0001
  1.544391E+0000  9.868082E-0001
 -5.120415E+0000  1.940554E+0000
 -4.924299E-0001 -3.369456E+0000
  3.712957E+0000 -3.592759E+0000
  5.025609E-0001  6.472124E+0000
  3.268514E-0001  6.292505E-0001
 -3.854295E+0000 -2.943010E+0000
  4.650661E-0001 -1.634207E-0001
  2.690392E+0000  3.887334E+0000
 -3.283060E+0000 -1.891534E+0000
 -9.494344E-0001 -1.517813E+0000
  2.139883E+0000  5.426271E-0001
  2.006035E+0000  2.248629E+0000
 -7.839288E-0001  2.245838E+0000
 -1.548631E+0000 -3.077675E+0000
  3.796298E-0001 -1.576973E+0000
  2.953646E+0000 -4.530535E-0001
  1.377275E+0000  2.299083E+0000
 -4.924328E+0000  1.606167E+0000
  2.693911E+0000 -3.346514E+0000
  3.984664E+0000 -1.210556E-0001
 -5.119951E-0001  4.645201E+0000
 -9.094829E-0002 -1.505994E+0000
 -2.644955E+0000 -5.132110E+0000
  5.096117E+0000 -1.642833E+0000
 -4.842917E-0001  6.328769E+0000
 -3.152099E+0000  8.456975E-0001
 -9.296174E-0001 -1.371959E+0000
  2.218458E+0000  2.681222E+0000
 -1.790116E+0000  3.635626E+0000
 -2.643593E-0001 -2.168137E+0000
  3.146141E-0001 -4.114656E-0001
 -1.201900E+0000 -8.419546E-0001
  3.424329E+0000  1.160446E+0000
 -1.737726E+0000  2.784419E+0000
 -2.802917E+0000 -2.218818E+0000
  4.362472E+0000 -4.121280E-0001
 -5.396335E-0001  4.082910E-0002
 -2.205730E+0000  1.724318E+0000
  2.003397E-0001 -3.065777E+0000
 -1.319886E+0000 -3.801148E-0001
  3.416729E+0000  1.261537E+0000
 -3.000147E+0000 -9.589929E-0001
  2.454960E+0000 -3.918374E+0000
  3.417898E+0000  1.168148E+0000
 -1.701045E+0000  3.960041E+0000
 -2.692404E+0000 -2.408416E+0000
  1.208973E+0000 -2.536154E+0000
  3.440250E+0000  1.188277E+0000
 -2.048548E+0000  3.950673E+0000
 -3.076615E+0000 -2.325252E+0000
  1.592309E+0000 -1.873194E+0000
  1.107580E+0000  1.305927E+0000
  4.383941E-0002 -7.000877E-0001
  6.761711E-0001  5.965258E-0001
  1.401474E-0001 -7.939273E-0001
 -7.965416E-0002 -1.676561E+0000
  1.355561E-0001  4.080437E-0001
  1.655602E-0001  9.076451E-0001
 -8.703109E-0001  1.215203E+0000
  1.041827E+0000 -1.617369E+0000
 -2.615149E+0000 -1.346182E+0000
  4.820691E-0001 -8.491293E-0001
  1.279347E+0000  2.550054E+0000
 -1.469078E+0000  1.940103E+0000
 -1.042929E+0000 -3.566592E+0000
  5.041132E+0000 -4.430355E+0000
 -1.647441E+0000  3.585623E+0000
  1.848183E+0000  1.429804E+0000
 -3.677137E+0000 -1.284617E+0000
  2.002622E+0000  7.837573E-0001
  2.927859E+0000  3.098926E-0001
 -2.599439E+0000  1.725657E+0000
 -4.098026E-0001 -2.997026E-0001
  2.251946E-0001 -4.768043E+0000
 -8.205236E-0001 -5.366518E-0001
  5.632815E-0001 -7.780193E-0001
 -7.134320E-0001 -5.856983E-0001
  2.563068E-0001  1.070032E+0000
  9.547041E-0001 -2.750717E+0000
 -1.238782E+0000 -8.056719E-0001
  1.910478E+0000  2.721482E-0001
  1.929994E+0000 -2.961128E-0002
 -7.039710E-0001  1.245624E-0001
 -6.704955E-0002 -1.152207E+0000
 -3.269586E+0000 -3.812049E-0001
  1.147259E+0000 -7.745699E-0001
 -9.634268E-0002 -1.176207E+0000
  2.152499E-0001 -1.061935E+0000
  2.814180E+0000  7.895076E-0002
 -1.174991E+0000  1.872785E+0000
 -1.382015E+0000 -6.026038E-0001
  4.515864E+0000 -2.235164E+0000
  2.440394E-0001  1.558961E+0000
  8.585401E-0001  1.128987E+0000
 -1.775823E+0000 -1.568484E+0000
  3.308891E+0000  1.960874E+0000
  1.225277E+0000  9.226866E-0001
 -3.201544E+0000  3.530366E+0000
 -5.391489E-0001 -1.367170E+0000
  1.453879E+0000 -9.066882E-0001
 -8.627862E-0001  2.299907E+0000
  1.103394E+0000  1.353964E+0000
 -2.980962E+0000  5.655837E-0001
 -4.005430E-0001  4.036213E-0001
  1.749341E+0000 -4.614221E+0000
 -3.643545E+0000  4.059962E+0000
  6.748984E-0001 -3.695411E-0002
 -1.640289E+0000  4.378957E+0000
  2.988846E+0000 -6.204929E-0001
 -2.516323E+0000 -8.169378E-0001
  2.206208E+0000 -6.265041E-0001
  9.848516E-0001 -7.045310E-0001
  8.853949E-0001 -3.963901E-0001
 -1.136888E+0000 -1.008013E-0001
 -9.370276E-0001  3.798457E+0000
  2.085987E-0001 -3.757890E-0001
  4.343039E-0001 -3.701216E+0000
  2.986387E-0001  3.924212E-0002
  4.480055E-0001  1.572224E+0000
  7.392372E-0001 -9.456479E-0001
 -2.925645E+0000 -9.753080E-0002
  3.290253E+0000 -3.405291E+0000
  1.813267E+0000  1.747458E+0000
 -1.774923E+0000  1.215565E+0000
 -3.319096E-0001 -2.146477E+0000
  2.993575E-0001  3.914439E-0001
  1.106866E+0000  9.888464E-0002
 -1.094740E+0000  1.186292E+0000
  1.361835E-0001 -9.852561E-0001
  1.184226E+0000 -2.052953E+0000
 -4.722685E-0001  2.827885E+0000
  5.354306E-0001 -1.005550E+0000
 -1.302900E+0000  2.049930E+0000
  1.350713E+0000 -2.121141E+0000
 -2.654006E-0001  1.725861E+0000
 -1.290311E+0000 -8.716113E-0002
  2.694596E-0001 -2.418161E+0000
  2.145657E-0001  5.719209E-0001
  1.894239E+0000  3.465706E+0000
  7.292464E-0001  3.289181E+0000
 -1.878781E+0000 -1.910656E+0000
  6.777351E-0001 -2.663710E+0000
  3.019919E+0000 -7.724462E-0001
 -1.872783E+0000  3.501961E+0000
 -4.625172E-0001 -3.246995E+0000
 -1.634659E+0000 -3.125634E+0000
  4.125495E+0000  2.762008E+0000
 -1.461416E+0000  5.413525E-0001
 -3.197304E+0000 -2.256791E+0000
  3.619910E+0000 -9.800562E-0001
  1.268258E+0000  3.694223E+0000
 -2.750772E+0000 -6.577560E-0001
  6.452027E-0001 -4.898807E+0000
  2.530683E+0000 -2.111652E+0000
 -1.542160E+0000  3.288000E+0000
 -3.544448E+0000 -1.932272E+0000
  1.548761E+0000 -4.790519E+0000
  3.947411E+0000  2.408475E+0000
 -1.367863E+0000  4.757889E+0000
 -3.335543E+0000  5.423271E-0001
  2.643515E+0000 -3.864665E+0000
  1.001878E+0000  2.640492E+0000
 -4.899865E-0001  9.589875E-0001
 -8.617230E-0001 -2.982810E+0000
  1.566449E+0000 -3.029176E-0001
  1.760277E+0000  1.428198E+0000
 -3.858303E+0000  2.755377E+0000
  2.519459E+0000 -1.124951E+0000
  1.320854E+0000  5.376876E-0001
 -7.505707E-0001  3.254200E+0000
 -5.018019E-0002  1.805348E-0001
 -2.824788E-0001 -4.242458E+0000
 -6.027627E-0001  2.325685E+0000
  1.834007E+0000  1.099894E+0000
 -2.560663E+0000 -5.257294E-0001
  2.357757E+0000 -1.475412E+0000
  2.488994E+0000  3.032667E+0000
 -3.748062E+0000  2.596902E+0000
 -9.121056E-0001 -3.978251E+0000
  3.220816E+0000 -2.241573E+0000
 -9.427502E-0001  2.728060E+0000
  1.832005E+0000  3.846711E+0000
 -4.041767E+0000 -2.727690E-0001
  5.707112E-0001 -3.255551E+0000
  2.311220E+0000  2.120152E+0000
 -8.176622E-0003 -1.827837E+0000
 -1.684210E+0000 -8.735645E-0001
  2.006874E+0000 -1.023387E+0000
 -3.136277E-0003  1.189418E+0000
  5.407983E-0001  1.271545E+0000
 -2.867549E-0001 -3.025306E-0001
  7.785282E-0001  7.591571E-0001
 -8.392580E-0001 -8.665822E-0001
  2.035085E-0002  9.202120E-0002
  9.504151E-0001  6.673647E-0001
  7.362026E-0001 -4.444196E-0001
 -1.687765E+0000 -1.548744E+0000
  2.194734E-0001 -2.603353E+0000
 -8.620870E-0001 -1.323800E+0000
  1.320678E+0000  9.607057E-0001
  4.076649E-0001 -1.171031E+0000
 -2.556868E+0000 -1.457998E+0000
  3.752853E+0000  1.817154E+0000
 -2.520507E+0000  2.400089E+0000
 -1.764914E-0001 -2.904007E+0000
  1.096449E+0000 -2.192144E-0001
  1.769017E+0000  9.147563E-0001
 -1.163394E+0000  1.818088E+0000
  1.858282E-0001 -2.025305E+0000
 -1.116311E+0000 -2.311398E+0000
 -1.025501E+0000  1.102130E+0000
  3.100384E+0000  1.456526E+0000
 -5.801954E-0001  3.761604E+0000
 -6.749221E-0001 -2.050062E-0001
 -2.237378E-0001 -2.845068E+0000
  6.108040E-0001  1.819275E+0000
  8.472628E-0001  2.527296E-0001
 -1.275415E+0000 -6.550485E-0001
 -1.622420E+0000 -3.474269E+0000
  3.273755E+0000 -1.041433E+0000
  1.558654E-0001  2.027720E+0000
 -2.219274E+0000 -6.689291E-0001
 -1.975571E+0000  1.172438E-0001
  4.046347E+0000 -2.783772E+0000
 -4.876086E-0001  3.455758E+0000
 -7.297879E-0001  1.183099E+0000
 -3.684009E+0000 -1.886799E+0000
  1.101659E+0000 -3.093041E+0000
  4.072519E+0000  3.078066E+0000
 -3.603815E+0000  4.265304E+0000
 -3.435865E+0000 -3.090519E+0000
  2.820324E+0000 -4.196986E+0000
  1.105508E+0000  2.857319E+0000
 -5.618418E-0001  3.752969E+0000
 -2.370969E+0000  7.107509E-0001
  2.496032E+0000 -3.969548E+0000
  1.444520E+0000  1.824676E+0000
 -1.771279E-0001  3.421273E-0001
  7.961362E-0002 -1.024209E+0000
  1.880271E+0000 -1.700366E+0000
 -1.609414E-0001 -7.699489E-0001
  2.870090E+0000 -6.502680E-0001
 -2.239733E+0000 -1.255364E+0000
  1.722169E-0001 -2.475968E+0000
  2.580274E+0000  7.936382E-0002
 -8.367405E-0001  2.914329E+0000
 -1.724177E+0000 -1.081428E+0000
  5.854340E-0001 -1.530227E-0001
  1.189322E-0001 -1.243057E-0001
 -1.891576E+0000  9.055791E-0001
  3.868964E+0000 -2.592234E+0000
 -3.399631E+0000  2.323492E+0000
  1.479726E+0000  8.706089E-0001
  1.441720E-0001 -8.421605E-0001
  2.302732E+0000 -1.049105E+0000
  1.402708E+0000  1.940384E+0000
 -9.583532E-0001  1.526761E+0000
 -1.187086E+0000  1.855957E+0000
  2.501540E-0001 -2.466300E-0001
 -1.637454E+0000  3.116708E+0000
  2.934518E+0000  2.165806E+0000
  8.742867E-0003  1.572454E-0001
 -1.567081E+0000 -1.973923E+0000
  1.228265E+0000  1.809742E-0001
 -2.486025E+0000  1.974357E+0000
 -5.016238E-0001  1.283081E+0000
  4.283384E-0001 -4.230200E+0000
  3.110055E+0000 -1.356277E+0000
 -5.793778E-0001  1.849289E+0000
  7.471809E-0002 -1.111275E+0000
 -1.063123E+0000 -7.936508E-0001
  3.097300E+0000 -4.763686E-0002
 -1.627763E+0000 -1.333911E-0001
 -1.921734E+0000  6.119120E-0001
  1.504340E+0000 -1.028439E+0000
  1.487311E+0000  2.017431E+0000
 -7.306802E-0001  1.734179E+0000
 -3.359832E+0000 -2.199899E+0000
  1.669379E+0000 -8.889451E-0002
  7.485365E-0001  5.656490E-0001
 -1.049988E+0000  1.145166E+0000
 -5.566260E-0001 -2.550198E+0000
  3.300967E-0001  1.420960E+0000
  2.211867E+0000  3.409677E+0000
 -1.669274E+0000  1.083631E+0000
 -1.482139E+0000  3.201055E-0001
 -8.366421E-0001  2.099153E-0001
  1.142006E+0000  2.548474E-0001
 -2.031524E+0000 -2.824119E-0001
  3.852636E-0001 -1.068827E+0000
 -1.367524E+0000 -2.755992E+0000
  2.623134E-0001 -1.002139E+0000
  3.046075E+0000  8.577189E-0001
 -1.279354E+0000  4.418417E+0000
 -3.056911E+0000 -3.260067E+0000
  7.601071E-0001 -2.931170E+0000
  3.660713E+0000  1.993562E+0000
 -6.596852E-0001  4.120043E+0000
 -4.116078E+0000  1.333476E-0001
 -1.708549E+0000 -2.112095E+0000
  1.753988E+0000 -1.854668E+0000
 -1.374486E-0001  2.074709E+0000
 -2.574224E+0000 -1.725570E+0000
 -1.345638E+0000 -3.325581E+0000
  6.119496E+0000 -5.927759E-0001
 -1.084573E+0000  5.776863E+0000
 -1.488799E+0000  5.972152E-0001
 -2.487351E+0000 -4.376981E+0000
  3.846397E+0000 -1.923845E+0000
  4.748986E-0001  4.789740E+0000
 -1.884445E-0002  2.299102E+0000
 -4.047705E+0000 -5.155403E+0000
  4.653290E+0000 -2.987324E+0000
  2.060517E+0000  8.616900E-0001
 -1.269140E+0000  1.024505E+0000
 -5.092259E-0001 -2.294781E+0000
  8.935434E-0001 -4.064788E-0001
 -6.656228E-0001  3.398489E+0000
 -1.806279E+0000  1.730283E+0000
 -1.147413E+0000 -5.163624E-0001
  4.867036E-0001  9.232987E-0001
  1.372668E+0000  2.920869E+0000
 -8.002016E-0001  7.467818E-0001
 -1.078858E+0000  1.407159E+0000
 -1.071506E+0000 -3.606665E+0000
  1.308399E+0000 -1.207124E+0000
  1.640684E+0000 -2.417746E+0000
 -2.699699E+0000  1.815591E+0000
  1.960127E+0000 -7.800264E-0001
 -1.170344E+0000  6.190925E-0001
  7.797911E-0001 -1.731088E+0000
 -1.634251E+0000  2.087604E+0000
  6.342511E-0001 -1.681640E+0000
 -1.051169E-0001  3.780808E-0001
  2.485449E-0001 -1.249128E+0000
 -2.435690E+0000  1.199099E+0000
 -4.875159E-0001 -9.823788E-0001
  2.684751E-0001 -1.143066E+0000
  5.949336E-0001  2.123594E-0001
 -1.265178E+0000 -1.795918E+0000
 -3.924927E-0001  1.810522E-0001
  2.596559E-0001 -2.025648E+0000
 -1.108084E+0000  2.363564E+0000
  2.160744E+0000 -1.645049E+0000
 -1.664643E+0000 -1.720439E+0000
  6.317196E-0001  2.108021E+0000
  5.037493E-0001  3.508390E+0000
  2.743671E-0001 -1.364894E+0000
 -2.786726E+0000 -1.125990E+0000
  2.843795E+0000  5.117401E-0001
  1.171288E+0000  2.959441E+0000
 -1.846922E+0000  4.877737E-0001
  8.678123E-0001 -3.573015E-0001
  1.432839E+0000  5.612732E-0001
 -2.373394E+0000  2.140375E+0000
 -3.296023E+0000  1.113264E+0000
  1.123371E+0000 -5.099823E-0001
  2.696017E+0000  8.423360E-0001
 -4.305429E+0000  9.079561E-0001
 -4.241778E-0001 -4.456391E+0000
  3.939612E-0001 -1.099977E+0000
  2.417063E+0000  8.485144E-0001
 -5.528624E-0001  6.066933E-0001
 -2.788919E+0000 -3.560305E+0000
  9.495207E-0001 -1.624584E+0000
  3.189843E+0000  2.089452E+0000
 -2.085203E+0000  6.625818E+0000
 -1.601351E+0000 -9.793386E-0001
 -9.068767E-0001 -2.574474E+0000
  2.750262E+0000 -1.201773E+0000
  1.312938E+0000  1.131474E+0000
 -3.508922E+0000  2.122843E+0000
 -5.429102E-0001  7.222873E-0002
  1.069784E+0000 -6.058899E+0000
  2.189607E+0000  1.946658E-0001
 -9.610773E-0001  3.774224E+0000
 -4.939309E+0000 -1.381542E-0001
  8.186384E-0001 -1.855548E+0000
  1.606898E+0000  2.696912E+0000
 -8.833342E-0001  5.380376E-0001
 -3.357533E+0000  1.483470E+0000
  2.986992E+0000 -2.075713E+0000
  9.227509E-0002 -6.423712E-0001
  6.436237E-0002 -5.296266E-0001
  5.649636E-0001 -4.096837E+0000
  1.748482E+0000 -2.337798E-0001
  4.002744E-0001  6.339771E+0000
 -7.409717E-0001 -8.682741E-0001
 -3.070904E+0000 -2.736613E+0000
  3.809075E+0000 -1.681349E+0000
 -2.797890E+0000  7.210671E-0001
 -4.533235E-0001  9.980391E-0001
 -2.979365E+0000  3.604191E-0001
  1.344778E+0000 -2.766700E+0000
  1.232814E+0000  1.456819E+0000
 -9.848476E-0001  9.081310E-0001
 -2.720686E+0000  3.280275E-0001
  1.268016E+0000 -1.361321E+0000
  1.900050E-0001 -1.138988E+0000
  1.855195E+0000  3.317042E+0000
 -3.681096E+0000 -5.144779E-0001
  8.995959E-0001 -2.765178E+0000
  5.159334E-0002 -1.307636E+0000
  4.335441E+0000  2.745833E+0000
 -5.623245E+0000  1.574996E+0000
  1.352300E+0000 -3.403083E+0000
  3.437633E-0001 -2.428211E+0000
  7.309795E-0001 -2.526792E+0000
  1.854429E-0001  2.519005E+0000
 -8.946981E-0001 -8.745178E-0001
 -4.469170E+0000 -5.809401E-0002
  2.837950E+0000 -1.401739E+0000
  3.604652E+0000  3.918081E+0000
 -1.225298E+0000  3.713567E+0000
 -2.013760E+0000 -8.207685E-0001
 -6.301519E-0001 -3.252378E+0000
  1.531764E+0000  5.091097E-0002
  8.470541E-0002 -1.927109E+0000
 -2.632799E-0001  7.527836E-0001
 -1.368566E+0000 -1.067448E+0000
 -3.521088E-0002 -6.284409E-0001
 -6.020302E-0002  9.928779E-0001
  9.307532E-0001 -2.209921E+0000
 -2.061971E+0000  1.959880E+0000
  3.574458E+0000  2.825356E+0000
 -2.146620E+0000  4.403166E+0000
 -2.109603E-0001 -1.470995E+0000
  2.232203E-0001 -5.236153E-0001
  2.192949E+0000  4.594886E-0001
  7.554851E-0001  1.000459E+0000
 -4.915773E-0001 -1.221757E+0000
  8.399922E-0001 -4.560360E-0001
 -1.230325E+0000  3.179922E+0000
  4.080781E-0001 -3.731178E+0000
  5.043975E-0001  3.100348E+0000
 -1.063068E-0001 -2.143356E+0000
 -2.044082E+0000 -2.934626E-0001
  3.036999E+0000 -1.460357E+0000
 -2.772716E+0000  2.690109E+0000
 -6.725729E-0002 -4.740381E+0000
  6.914177E-0002  1.212944E+0000
 -2.483074E-0001  2.591364E+0000
 -9.234260E-0002 -3.105230E+0000
 -5.701095E-0001 -3.059164E+0000
  3.819283E+0000  1.258109E+0000
 -1.371660E+0000  3.672813E+0000
 -3.227807E+0000 -1.900879E+0000
  2.735686E+0000 -3.673563E+0000
  3.036742E+0000  2.916328E+0000
 -2.780676E+0000  4.239949E+0000
 -6.956825E-0001 -3.609436E+0000
  8.782336E-0001 -1.347689E+0000
  5.072401E+0000  4.924179E-0001
 -5.680150E+0000  2.960887E+0000
 -1.502839E+0000 -1.305907E-0001
  2.121350E+0000 -4.246256E+0000
 -7.944298E-0001  1.751381E+0000
  1.405537E+0000  1.943930E-0001
 -2.968080E+0000  9.059700E-0001
  2.257670E+0000 -3.382079E+0000
  6.309592E-0001 -4.935509E-0001
 -2.077127E+0000  1.801811E+0000
 -9.747328E-0001 -1.679421E+0000
  1.293586E-0001  7.262107E-0001
  2.060185E+0000  9.489260E-0001
 -8.289951E-0001  2.166973E-0001
 -2.079472E+0000 -1.030613E+0000
  1.607455E+0000 -1.954710E+0000
 -1.489993E+0000  2.616815E-0001
  5.939083E-0001 -1.309262E-0001
 -3.556285E-0001  2.966659E+0000
 -3.041911E+0000 -7.731064E-0002
  6.336942E-0001 -3.362119E+0000
  2.792039E+0000  9.152141E-0001
 -2.076938E+0000  5.484287E+0000
 -2.579060E+0000 -1.942761E+0000
 -1.356922E+0000 -5.042228E+0000
  4.597009E+0000  1.964257E+0000
 -1.803428E+0000  5.136989E+0000
 -3.533051E+0000  2.030731E+0000
 -1.545126E+0000 -5.415314E+0000
  3.588038E+0000 -2.287341E-0003
  1.486737E-0002  2.157864E+0000
 -1.379042E+0000 -8.302022E-0001
  1.265864E+0000 -2.891333E+0000
  2.018083E+0000 -1.125873E+0000
 -1.015307E+0000  1.059386E+0000
  2.829916E-0001 -2.327306E-0001
  8.926198E-0001 -4.998330E+0000
  1.554491E-0001 -4.172609E-0001
  3.661717E+0000  1.538218E-0001
 -2.452674E+0000  4.991153E+0000
  4.534150E-0001 -3.622734E+0000
 -5.071262E-0001 -3.198266E-0001
  2.620705E+0000  1.324351E+0000
 -1.664229E+0000  9.477655E-0001
 -2.023376E+0000 -3.076238E+0000
  2.784861E-0001 -2.300449E+0000
  3.658134E+0000  2.581212E+0000
  7.927149E-0001  1.775389E+0000
 -5.234635E+0000 -6.866374E-0001
  3.759092E+0000 -2.801611E+0000
  2.632273E+0000  4.922719E-0001
 -6.030063E-0001 -1.476526E+0000
 -3.129554E+0000 -2.323481E+0000
  3.064171E+0000 -3.446764E+0000
  3.068913E+0000 -1.084798E+0000
 -1.284382E+0000  4.813094E+0000
 -8.676120E-0001 -3.317089E+0000
 -3.684667E-0001 -1.775718E+0000
  1.581198E+0000  4.702662E+0000
  4.450501E-0002 -8.129200E-0001
 -4.620812E+0000  4.401885E-0001
  3.535909E+0000 -6.165865E+0000
  1.747871E+0000 -2.085764E+0000
  2.261028E+0000  4.090960E+0000
 -2.096696E+0000  2.339645E+0000
 -2.523386E+0000 -3.454371E+0000
  2.430794E+0000 -2.882915E+0000
  3.642292E+0000  3.198205E+0000
 -3.291537E+0000  3.983198E+0000
 -4.080158E-0001 -2.055080E+0000
  8.606378E-0001 -9.641858E-0001
  3.392835E+0000  3.264687E+0000
 -3.520609E+0000  3.781562E+0000
 -1.703139E+0000 -4.672971E+0000
  4.173110E+0000 -1.996833E+0000
  2.195658E+0000  4.865063E+0000
 -3.933387E+0000  1.332856E+0000
 -4.385470E+0000 -3.864856E+0000
  3.575239E+0000 -2.051489E+0000
  1.340969E+0000  4.478455E+0000
 -2.255067E+0000  8.816810E-0001
 -4.799449E+0000 -4.709704E+0000
  6.424708E+0000 -4.512764E+0000
  3.005120E+0000  5.648791E+0000
 -6.170282E+0000  5.304519E+0000
  1.714930E-0001 -5.279039E+0000
  2.900132E+0000  1.555082E-0002
  2.515242E+0000  3.021112E+0000
 -4.040660E+0000  5.555742E-0001
 -3.182458E-0001 -5.243742E+0000
  3.544192E+0000  1.705827E+0000
  5.474544E-0001  4.148032E+0000
 -4.339343E+0000 -1.331848E+0000
  1.561622E+0000 -2.478239E+0000
  3.872849E+0000 -3.722621E-0001
 -1.308512E+0000  3.096485E+0000
 -3.283373E+0000 -2.208908E+0000
  3.400881E+0000 -2.726092E+0000
  2.395664E-0002  1.784145E+0000
 -2.986621E+0000  2.827263E+0000
 -1.337486E+0000 -2.729127E+0000
  3.176751E+0000  3.132761E-0001
 -3.582229E-0001  4.089328E+0000
 -2.599955E+0000 -5.303629E-0001
 -3.384162E+0000 -2.343261E+0000
  5.302459E+0000  1.306875E-0001
 -2.714755E+0000  4.358936E+0000
 -3.175537E+0000 -3.459145E+0000
  2.173515E+0000 -3.069796E+0000
  1.031168E+0000  2.888749E+0000
 -2.761286E+0000  1.967215E+0000
 -1.286103E+0000 -2.317540E+0000
  1.475030E+0000 -1.627285E+0000
  1.486626E+0000  1.175333E+0000
  4.724861E-0001 -8.135610E-0001
 -5.240898E-0001 -2.848046E+0000
 -4.733712E-0001  1.572460E-0001
  6.465736E-0001  1.370387E+0000
 -3.564577E+0000 -2.215671E+0000
  2.255149E+0000 -6.089803E-0001
  8.251594E-0001  2.302828E+0000
 -5.253685E-0001  4.353283E+0000
 -2.750019E+0000 -2.984282E+0000
  1.224582E+0000 -2.660031E+0000
  4.262616E+0000  8.039219E-0001
 -4.173804E+0000  4.702525E+0000
 -2.129459E+0000 -2.293832E+0000
  1.930094E+0000 -6.171511E-0001
  1.997873E+0000  1.727900E+0000
 -2.440845E+0000  2.790640E+0000
  1.524132E+0000 -2.651936E+0000
 -1.453802E+0000 -2.109992E+0000
  3.472621E+0000  4.198037E+0000
  4.872325E-0001  7.146328E-0001
 -3.881027E+0000 -2.437883E-0001
  1.462275E+0000 -7.991981E-0001
  9.536896E-0001  1.636663E+0000
 -2.052578E+0000  2.671032E+0000
 -3.041357E+0000 -2.554089E+0000
 -5.287029E-0001 -2.251459E+0000
  2.114901E+0000  5.278665E+0000
  8.476556E-0001  1.353162E+0000
 -3.445166E+0000 -3.505977E+0000
  2.764045E+0000 -3.607988E+0000
  6.948949E-0001  1.806847E+0000
  1.581194E+0000 -1.188979E+0000
 -2.537133E+0000 -3.981518E-0001
 -1.460162E+0000 -1.892732E+0000
  1.804207E+0000 -5.305901E+0000
  1.124965E+0000  1.406325E+0000
 -8.043347E-0001  2.402423E+0000
 -2.157838E+0000  2.049187E+0000
 -4.768089E-0002 -2.102959E+0000
  1.104771E+0000 -2.939153E+0000
  1.125468E+0000  3.383326E+0000
  8.394190E-0001  5.897740E-0001
 -2.772005E+0000 -4.705244E-0002
  4.781449E-0001 -2.665890E+0000
  5.072555E-0001  1.004108E+0000
 -5.199519E-0001  9.429063E-0001
 -3.057097E+0000 -3.025762E-0001
  3.074218E+0000 -3.225132E+0000
  2.490246E-0001  3.244897E+0000
  1.559505E+0000  1.134208E+0000
 -4.882611E+0000  2.284446E+0000
  2.440996E+0000  6.605454E-0001
  3.777141E+0000 -1.138454E+0000
 -1.625985E+0000  2.003253E+0000
 -6.541548E-0001 -1.496293E+0000
 -9.782715E-0001  4.901965E-0001
  1.704655E+0000  1.234661E+0000
 -1.573136E+0000  2.989694E+0000
 -7.117312E-0001 -3.703213E-0001
  7.239227E-0001  2.308954E+0000
 -2.255393E-0001 -1.601351E+0000
  8.864059E-0002 -9.439456E-0001
  4.383140E-0001  2.329148E+0000
  1.321429E+0000  1.971946E+0000
 -1.759566E+0000  1.107850E+0000
  2.135619E+0000 -7.838421E-0001
 -1.497381E+0000 -1.222471E+0000
  3.620994E-0002  1.259302E+0000
  5.600174E-0001  1.382733E+0000
 -7.616326E-0001  2.012211E+0000
  1.754403E+0000  1.949457E-0001
 -2.355840E+0000  1.813126E+0000
 -2.442360E+0000 -1.747978E+0000
  2.573032E+0000 -1.902923E+0000
  1.846113E+0000  2.740263E+0000
 -2.390423E+0000  7.165433E-0001
 -2.918914E+0000 -5.009454E-0001
  5.103836E+0000 -7.900875E-0001
  3.814072E-0001  1.899276E+0000
 -2.845461E+0000  2.201035E+0000
  8.945475E-0001 -3.538953E+0000
  1.294481E+0000 -8.350804E-0001
  2.184971E+0000  2.942181E+0000
 -2.732973E+0000 -5.459014E-0001
 -2.533726E+0000 -5.714655E+0000
  4.413256E+0000 -1.236248E-0001
  3.540752E+0000  3.990121E+0000
 -4.877108E+0000  4.024813E+0000
 -1.137790E+0000 -5.218373E+0000
  3.447248E+0000 -3.339132E+0000
  1.494952E+0000  4.232966E+0000
 -3.857301E+0000 -8.553771E-0001
 -1.324991E+0000 -2.316770E+0000
  4.465827E+0000 -9.611662E-0001
  1.722306E+0000  6.783016E+0000
 -3.256771E+0000 -9.667908E-0001
 -1.973586E+0000 -2.905821E+0000
  2.407541E+0000 -1.788678E+0000
  1.999455E+0000  3.901490E+0000
 -3.033441E+0000  2.353876E+0000
 -4.752066E+0000 -3.838718E+0000
  2.935680E+0000 -3.332827E+0000
  1.994939E+0000  5.572908E+0000
  4.132086E-0001  9.107376E-0001
 -4.345669E+0000 -1.143366E+0000
  1.229645E+0000 -4.317170E+0000
  4.012259E+0000  2.003091E+0000
 -1.310882E+0000  5.486999E+0000
 -3.877740E+0000  9.090049E-0001
  1.299821E-0002 -2.622964E+0000
  1.296830E+0000 -1.671777E+0000
  1.632283E+0000  3.687483E+0000
 -5.175681E-0001  1.570525E+0000
 -2.251156E+0000 -1.636856E+0000
  3.157420E+0000 -2.689102E+0000
  5.091443E-0001  2.634460E+0000
 -1.452786E+0000  2.650471E-0001
 -1.202591E+0000 -7.402397E-0001
  4.472569E+0000 -7.782200E-0001
  6.137829E-0002  3.278146E+0000
 -2.312229E+0000  2.881402E-0001
  7.706539E-0001 -2.630021E+0000
  2.561822E+0000  2.436038E+0000
 -1.999527E-0001  2.012787E+0000
 -3.164372E+0000  1.164803E+0000
  2.420345E+0000 -4.353237E+0000
  3.977809E-0001  4.087851E+0000
  1.238680E+0000 -4.607068E-0001
 -1.984631E+0000 -9.472470E-0001
  5.104099E-0001 -1.553314E+0000
  3.752503E-0002 -2.074656E+0000
  1.675942E+0000 -8.714008E-0001
 -3.035123E-0001  2.575091E+0000
 -1.077343E+0000 -4.415523E-0001
 -1.086345E+0000 -1.448292E+0000
  2.131247E+0000 -1.213134E+0000
 -1.276310E+0000  1.204650E+0000
 -1.965670E+0000  1.019042E+0000
  1.974870E+0000 -1.657220E+0000
 -1.661093E+0000  9.768588E-0001
 -1.268691E+0000 -1.778774E-0001
 -2.745319E-0001 -1.930745E+0000
  3.571437E+0000 -3.265328E-0001
  1.542491E+0000  4.206478E+0000
 -1.322217E+0000 -2.076540E+0000
 -6.632128E-0001  5.276309E-0002
  8.570493E-0001 -1.031119E+0000
 -4.907754E-0001  3.042938E+0000
 -2.775145E+0000 -6.257213E-0001
  1.510772E+0000 -2.615021E+0000
 -1.455825E+0000 -1.176042E+0000
  1.173874E+0000  5.439691E-0001
 -9.974866E-0001  2.451071E+0000
 -3.465038E+0000 -5.632818E-0001
  2.814961E+0000 -2.401384E+0000
  2.016641E+0000  2.352410E+0000
 -9.106023E-0001  1.819459E-0001
 -3.059765E+0000 -1.124425E+0000
  3.978125E+0000 -4.830985E+0000
 -6.679183E-0002  4.284556E+0000
 -1.455913E+0000  2.090741E+0000
 -4.003699E+0000 -5.114794E+0000
  3.582999E+0000 -4.235147E+0000
  5.347062E+0000  2.428183E+0000
 -5.041272E+0000  3.234913E-0001
  1.079384E+0000 -1.772120E+0000
  1.499940E+0000 -1.856195E+0000
  4.206699E-0001  7.274681E-0001
  1.259027E+0000  1.383934E+0000
 -4.808028E+0000  5.808403E-0001
  1.859670E+0000 -3.975855E+0000
  3.047202E+0000  1.460362E+0000
 -1.587318E+0000  3.535481E+0000
 -2.628602E+0000 -8.879805E-0001
  1.629585E+0000 -7.848027E-0001
  3.413821E+0000 -4.306911E-0001
 -1.909533E+0000  2.330015E+0000
 -1.712536E+0000 -8.743665E-0001
 -1.524355E-0001 -1.456272E+0000
  2.944477E+0000 -4.019565E-0001
 -3.059400E+0000  1.204191E+0000
 -2.803463E-0001 -3.878591E+0000
  1.636972E+0000 -3.356570E+0000
  1.963104E+0000 -4.545716E-0001
 -1.403727E+0000  1.656737E+0000
  2.901902E-0001 -2.734126E-0001
  9.207688E-0001  2.323770E+0000
  1.536313E+0000  7.237897E-0001
 -6.280002E-0001 -1.784451E+0000
  1.891048E-0001 -1.953469E-0001
  4.685422E-0001  2.192165E+0000
  2.618253E-0001  2.180750E+0000
  2.739021E+0000 -2.497930E+0000
 -3.110473E+0000  2.785586E+0000
  1.449328E+0000 -2.596771E-0001
 -2.105688E+0000 -1.816552E+0000
  2.138868E+0000 -8.579632E-0001
  2.651604E+0000  2.129015E+0000
 -4.759465E+0000  3.147497E+0000
 -1.072135E+0000 -3.748120E+0000
 -1.448944E+0000 -1.634821E+0000
  4.751691E+0000  3.399083E+0000
 -4.108611E+0000  4.784610E+0000
 -2.441958E+0000 -7.344180E+0000
  1.565658E+0000 -1.936625E-0001
  3.245091E+0000  7.864049E-0001
 -3.591620E+0000  3.753354E+0000
 -1.982523E+0000 -3.590091E+0000
  2.708129E+0000 -2.258603E+0000
  4.479470E+0000 -7.325412E-0002
 -2.244962E-0001  2.603145E+0000
 -2.649156E+0000 -2.136988E+0000
  1.562580E+0000 -4.403513E-0001
  1.498343E+0000  3.218987E+0000
 -2.339929E+0000  1.863989E+0000
 -2.682611E+0000 -1.271449E+0000
  1.493324E-0001 -1.792160E+0000
  5.713347E-0001  4.624930E+0000
  1.051727E+0000 -7.455350E-0001
 -4.758806E+0000 -3.438995E-0001
  2.202226E+0000 -1.641966E+0000
  3.175361E+0000 -1.552207E+0000
  1.500393E+0000  2.097755E+0000
 -9.452911E-0001  1.274160E+0000
 -1.346315E+0000 -3.854262E+0000
  1.471779E+0000  1.801030E-0001
  6.170332E-0001  3.629643E+0000
 -2.486816E+0000 -2.173080E+0000
  1.106436E+0000 -2.325399E+0000
  2.016763E+0000  4.329826E-0001
  2.242218E-0001  3.120198E+0000
  2.986603E-0001 -3.194327E+0000
 -1.263966E+0000  2.186775E+0000
  1.726588E+0000 -2.034187E+0000
 -8.716406E-0001  1.848772E-0001
 -7.869128E-0002 -2.907673E-0001
 -1.248392E-0001 -3.506143E-0001
 -5.296649E-0001  2.746602E+0000
 -2.562479E-0001  5.475470E-0002
 -9.851835E-0001 -3.327322E+0000
  1.736482E+0000  2.574727E-0001
  2.258632E-0001  1.129383E+0000
 -2.134520E+0000  2.512559E+0000
  1.154228E+0000 -1.329720E+0000
 -1.046154E+0000 -2.539151E+0000
  6.138549E+0000 -8.548490E-0002
 -1.602751E+0000  2.782611E+0000
 -2.899899E+0000 -5.306178E+0000
  7.410347E-0001 -5.817276E+0000
  4.040554E+0000  2.029181E+0000
 -3.326743E+0000  3.355450E+0000
 -2.222963E+0000 -2.038741E+0000
  3.378249E+0000 -6.395334E-0001
  9.976333E-0001  2.129978E+0000
 -3.802888E+0000  8.878806E-0001
 -2.279185E-0001 -2.634903E+0000
  2.181701E+0000 -1.861908E-0001
  2.901767E-0001  1.700140E+0000
  2.185583E-0001  4.942422E-0001
 -1.464514E+0000 -3.353044E+0000
  1.433371E+0000 -1.904629E+0000
  1.469678E+0000  1.505939E+0000
 -5.309861E+0000  1.217337E+0000
 -4.390966E-0001 -3.437656E+0000
  1.645222E+0000 -6.041305E-0001
  4.304633E-0001  1.257154E+0000
 -3.758862E+0000  2.994554E-0001
  5.039374E-0001 -5.239364E+0000
  3.156111E+0000  2.648658E+0000
 -8.826211E-0002  1.728099E+0000
 -3.369364E+0000  7.502649E-0001
  1.226407E+0000 -5.685309E+0000
  4.593197E+0000 -2.167497E-0001
 -2.304969E+0000  8.435347E+0000
 -3.087516E+0000 -1.620510E+0000
 -1.954225E+0000 -1.559874E+0000
  5.590611E+0000  9.343811E-0001
 -1.950298E+0000  3.362774E+0000
 -1.430748E+0000 -4.740767E-0002
  1.597625E+0000 -1.066068E+0000
  1.629620E+0000  3.604540E+0000
 -1.251919E+0000  7.374430E-0001
  5.472772E-0001  2.320531E-0001
 -5.015026E-0001 -1.309008E+0000
  2.089717E+0000  2.469599E-0001
 -3.630077E+0000  3.584450E-0001
  1.909345E+0000  4.206396E-0001
  6.045371E-0001 -1.303622E-0001
 -2.196935E+0000  2.682012E+0000
  1.837044E+0000 -1.305290E+0000
 -1.496413E+0000 -2.078893E+0000
  1.361383E+0000 -1.687242E-0001
  3.413167E-0001  2.151672E+0000
 -2.351817E+0000 -3.869446E-0001
  1.220634E+0000 -3.703582E+0000
  3.783280E-0001  2.019712E-0001
 -2.833159E+0000  7.393539E-0002
 -1.996780E-0001 -3.251087E+0000
  2.505551E+0000  6.882580E-0002
  1.765654E-0001  2.206854E+0000
  1.778176E+0000 -4.532992E-0001
 -5.598803E+0000 -1.066548E+0000
  1.907243E+0000 -2.310117E+0000
  1.586248E+0000  1.711945E+0000
 -1.707354E+0000 -5.799940E-0001
  2.259068E+0000  1.210381E-0001
 -9.179666E-0001 -7.230955E-0001
  6.574329E-0001  3.701853E-0001
 -9.136841E-0001  2.639629E+0000
 -7.759479E-0001  1.158743E+0000
 -2.728335E+0000 -3.567836E-0001
  4.332002E+0000 -3.289383E+0000
  8.383558E-0001 -4.650639E-0001
 -8.586437E-0001  3.019080E-0002
 -1.595994E+0000 -2.394647E+0000
  2.684856E+0000 -2.500594E+0000
  2.201418E+0000  4.163430E+0000
 -2.863820E+0000  3.027832E+0000
 -2.734183E+0000 -3.882810E-0001
  1.988236E+0000 -4.012880E+0000
  1.589895E+0000  2.127843E+0000
 -2.637510E+0000  4.590747E+0000
 -2.731621E+0000 -1.605610E+0000
  2.515453E+0000 -3.993557E+0000
  2.795527E+0000  3.357882E-0001
 -5.638724E-0001  1.591772E+0000
 -1.359448E+0000 -6.088958E-0001
 -7.787580E-0001 -7.528642E-0001
  1.845672E+0000  1.542110E+0000
 -2.057914E+0000  7.857017E-0001
  4.213509E-0001  9.871233E-0001
 -1.646193E-0001 -8.433620E-0001
 -3.421681E+0000  2.493242E+0000
 -8.679878E-0001 -5.480236E-0001
  8.855175E-0001  1.459535E-0001
  4.923066E-0001  2.509982E-0001
  3.610219E-0001 -2.518590E+0000
 -3.091495E+0000 -7.986045E-0001
  3.299806E+0000 -1.110239E+0000
  2.569644E+0000  2.055512E+0000
 -9.514083E-0001  2.356397E+0000
 -4.840405E-0001 -9.078989E-0001
  5.877480E-0002 -3.095755E+0000
  1.956969E-0001 -9.714344E-0001
  7.063961E-0001 -1.576537E-0001
 -5.270781E-0001 -7.325101E-0001
  1.844130E-0001 -1.344077E+0000
  1.750805E+0000 -1.044437E+0000
  6.944114E-0001 -5.605376E-0001
  2.395527E+0000  2.287977E+0000
  4.210819E-0001  5.788372E-0001
 -2.228430E+0000 -4.896822E+0000
  4.831512E+0000  2.575290E-0001
 -1.106555E+0000  1.380046E+0000
 -3.807182E+0000  8.347979E-0001
  2.426472E+0000 -2.548794E+0000
  1.628643E+0000  3.766452E+0000
 -2.218144E+0000  1.968811E+0000
 -1.458869E+0000 -3.808847E+0000
  4.272275E-0001 -2.742780E+0000
  5.589968E+0000  2.922849E+0000
 -4.233439E+0000  5.847907E+0000
 -3.920360E+0000 -2.509229E+0000
  3.933862E+0000 -3.706695E+0000
  1.329141E+0000  1.427409E+0000
 -1.810189E+0000  2.672840E-0001
 -2.498324E+0000 -1.415224E-0001
  1.159271E+0000 -9.999302E-0001
  2.139284E+0000 -1.498694E+0000
  5.367329E-0001  2.057193E-0001
 -1.648514E+0000 -3.552678E+0000
  4.880786E-0001 -2.441618E+0000
  1.712175E+0000  1.572408E+0000
 -6.697388E-0001  1.688132E+0000
 -6.917586E-0001  4.048747E-0001
 -4.004006E-0001  2.560099E+0000
  6.308578E-0001 -8.662291E-0002
  7.812056E-0001  5.928140E-0001
 -2.011236E+0000  1.557968E-0001
  6.304734E-0001 -2.076254E+0000
  1.938764E+0000  3.190140E+0000
  3.246449E-0001  2.669489E+0000
 -2.496256E+0000 -1.248169E+0000
  2.563143E-0002 -3.350195E+0000
  1.587932E+0000 -1.661811E+0000
  1.221798E-0002  3.830775E+0000
 -1.284489E+0000 -3.303915E+0000
 -6.657479E-0001 -2.869613E+0000
  2.411889E+0000  3.029735E+0000
 -3.256478E-0001  4.308188E-0001
 -6.247572E-0001 -1.912800E+0000
  1.389517E+0000 -4.179803E-0001
 -1.368781E+0000  1.624441E+0000
  6.042992E-0001 -1.727173E+0000
  2.959151E-0001 -7.604316E-0001
  1.625353E+0000  9.856743E-0001
 -1.415117E+0000  3.020948E+0000
 -2.307993E+0000  1.448688E-0005
  1.743752E+0000 -7.284628E-0001
  2.302070E-0001  7.841276E-0001
 -1.849835E+0000  5.556466E-0001
  8.785090E-0001 -3.513517E+0000
 -5.560809E-0001 -3.836448E-0001
  1.385075E+0000 -2.083468E+0000
  2.880231E-0001  1.150233E+0000
 -4.151068E-0001 -6.531757E-0001
 -2.660461E-0001 -8.138411E-0001
  1.988562E+0000  1.155098E+0000
  9.342192E-0001  2.765796E-0001
 -1.451670E+0000 -1.485274E+0000
  2.664274E+0000 -3.255051E+0000
  5.300794E-0001  3.630585E+0000
 -3.139070E+0000  1.285151E-0001
  3.305667E-0001 -1.229692E+0000
  5.308771E-0001 -3.286590E+0000
  5.356999E-0001  5.621428E-0001
 -1.439515E+0000  1.734704E+0000
 -7.642592E-0001 -3.547275E+0000
  2.905384E+0000 -2.881398E+0000
  2.378425E+0000  5.495593E+0000
 -2.233555E+0000  2.930505E+0000
 -2.162360E+0000 -4.250969E+0000
  1.302261E+0000 -2.525773E+0000
  4.091613E+0000  3.847313E+0000
 -1.721450E+0000  3.951017E+0000
 -3.635491E+0000 -3.546913E+0000
  3.055529E+0000 -5.263143E+0000
  2.636276E+0000  6.441636E+0000
 -2.629090E+0000  1.556732E+0000
 -2.783988E+0000 -5.590010E+0000
  3.727043E+0000 -3.056209E+0000
  1.899870E+0000  3.742462E+0000
 -1.444071E+0000  5.578444E+0000
 -3.732020E+0000 -2.684037E+0000
  2.160797E+0000 -3.835441E+0000
  4.731804E+0000  2.144786E+0000
 -1.608750E+0000  3.159350E+0000
 -4.412688E+0000  1.013618E+0000
 -7.149001E-0001 -5.449856E+0000
  4.064328E+0000  1.153198E+0000
 -2.966358E+0000  2.946009E+0000
 -7.924899E-0001 -2.083618E+0000
 -6.539373E-0001 -2.927131E+0000
  4.781843E+0000  1.995368E+0000
 -1.809358E+0000  3.401032E+0000
 -2.729149E+0000 -2.444604E+0000
  2.790430E+0000 -2.119760E+0000
  2.902637E+0000  1.404018E+0000
 -2.279072E+0000  2.555485E+0000
 -1.368760E+0000 -3.462533E+0000
  1.260585E+0000 -3.592828E+0000
  4.424357E+0000  3.517257E-0001
 -2.032862E+0000  1.590374E+0000
 -4.179119E+0000 -3.339697E+0000
  2.216667E+0000 -1.779871E+0000
  4.268205E+0000 -1.908902E+0000
  1.724696E+0000  2.158561E+0000
 -4.644906E+0000  1.805636E+0000
  1.645404E+0000 -3.090047E+0000
  2.781787E-0001  1.665426E+0000
  2.017293E+0000  2.146819E+0000
 -2.370512E+0000  5.785284E-0001
 -1.189337E+0000 -3.963458E-0001
  2.137238E+0000 -1.758660E+0000
 -8.948264E-0001  2.263903E+0000
 -9.380994E-0001  1.004707E+0000
  2.094673E+0000 -2.469135E+0000
  1.696852E+0000  1.874397E+0000
 -1.785742E+0000  1.581429E+0000
 -4.041746E+0000 -1.814303E+0000
  3.847132E+0000 -4.171439E+0000
  3.463911E+0000  3.384648E+0000
 -3.736087E+0000  1.616775E+0000
 -3.482787E+0000 -4.270223E+0000
  4.430494E+0000 -2.973121E+0000
  1.603250E+0000  3.096375E+0000
 -1.694801E+0000 -1.318608E-0002
 -1.120881E+0000  2.255965E-0001
  4.472411E-0002  2.189569E+0000
  2.644921E+0000 -1.090487E+0000
 -2.547306E+0000  1.262453E-0001
 -3.994193E-0001  5.853084E-0001
  3.061409E+0000 -3.690348E+0000
  2.533535E+0000  2.793079E+0000
 -2.961969E+0000  9.694934E-0001
  1.111297E+0000 -4.408674E+0000
  9.653739E-0001 -1.379289E+0000
  2.577544E+0000  1.646079E-0001
 -2.691470E+0000  2.939502E+0000
  1.138842E+0000 -2.745421E+0000
 -2.156510E+0000 -3.459239E-0001
 -2.049270E-0001 -3.395320E-0001
  9.096626E-0001  1.794352E+0000
 -2.469841E+0000 -2.346120E-0001
 -1.500939E+0000  9.602398E-0001
  1.638907E+0000 -2.040151E+0000
  3.983707E-0001  1.688176E+0000
 -1.064704E+0000  4.454193E+0000
 -1.270697E+0000 -7.172611E-0001
 -7.293617E-0002 -2.598510E-0001
  1.896052E+0000 -3.024788E-0001
 -8.274612E-0001  1.162478E+0000
 -4.458597E-0001  1.526424E+0000
  1.504311E+0000  1.858925E-0001
 -5.424928E-0001  8.276021E-0001
  1.555413E+0000  5.154305E-0001
 -1.278178E+0000 -2.353886E+0000
  1.474541E+0000 -2.256805E+0000
  1.168453E+0000 -1.604611E-0001
  4.720013E-0002  2.560155E+0000
 -2.550670E+0000 -1.569569E+0000
  8.167294E-0001 -6.942255E-0001
  3.068174E+0000  3.512854E+0000
  1.278413E+0000  3.190844E+0000
 -3.450250E+0000 -3.590980E+0000
 -2.345589E+0000  5.861245E-0001
  5.263885E+0000  4.002265E-0001
 -1.015827E+0000  1.615619E+0000
 -1.117030E+0000  4.461789E-0001
 -2.388385E-0002 -1.286069E+0000
  1.332866E+0000  8.200807E-0001
  8.468462E-0001  6.366156E-0001
 -1.318795E+0000  1.224499E+0000
 -2.025438E-0001 -1.584664E-0001
  7.116145E-0001  2.818007E-0002
 -1.866644E+0000  2.286018E+0000
  1.702901E+0000  6.163159E-0001
 -8.612212E-0001  1.913627E+0000
  4.491938E-0002  7.751309E-0001
  2.507287E-0001 -1.613083E+0000
  6.173540E-0001  1.183589E+0000
 -3.667149E-0002 -8.968094E-0001
 -3.645037E-0001  1.064445E+0000
  8.947056E-0001 -3.993489E-0001
  2.326958E+0000 -1.535171E+0000
 -1.416401E+0000  1.217891E+0000
 -9.656493E-0002 -7.785955E-0001
 -2.052875E+0000  3.802667E+0000
  8.878104E-0001  1.526648E+0000
 -5.629292E-0001  1.161733E+0000
  4.922380E-0001 -1.542077E+0000
  8.963644E-0001 -1.004445E+0000
  1.064316E+0000 -2.836818E+0000
  8.862879E-0001  3.938166E-0001
 -6.287059E-0001  4.358648E-0001
  4.443613E-0001 -3.552353E+0000
  1.522142E+0000  9.629484E-0001
  1.140549E+0000  2.170951E+0000
 -1.088006E+0000 -7.847173E-0001
 -3.358240E+0000  4.531325E-0001
  3.886447E+0000 -3.041886E+0000
 -2.268660E+0000  3.329092E-0001
  3.448451E+0000  1.956765E+0000
 -1.376613E+0000 -3.317117E+0000
  6.983978E-0001 -1.214431E+0000
 -5.043664E-0001  1.782976E+0000
  9.078615E-0002  1.790895E+0000
  4.704672E-0001 -3.887081E-0001
 -2.887667E+0000  1.883175E+0000
  5.924870E+0000 -2.042101E+0000
 -6.691284E-0001  2.574856E+0000
 -3.408680E-0001  3.294841E+0000
 -2.060877E+0000 -1.847630E+0000
 -1.870246E+0000 -1.335458E+0000
  1.414879E+0000 -1.889783E+0000
 -7.350359E-0001  1.249650E+0000
 -1.118643E-0001 -1.219971E+0000
  1.014266E+0000 -1.975739E+0000
 -6.351015E-0001  1.374717E+0000
  1.327600E+0000 -1.078065E+0000
  1.630582E-0001  5.301302E-0002
 -7.014570E-0001 -1.283961E+0000
 -2.287033E+0000 -1.579627E+0000
 -1.469435E-0001  2.100905E+0000
  2.835998E+0000  1.076412E+0000
 -2.131748E-0001  2.185825E+0000
 -1.016131E+0000 -2.068006E+0000
  1.018930E+0000 -1.132858E+0000
  1.560680E+0000  4.755120E-0001
 -2.823107E-0001 -8.259354E-0001
 -1.575236E+0000 -8.533558E-0001
  4.013208E+0000 -1.797321E+0000
  1.393217E+0000  2.171663E+0000
 -1.740278E-0001  2.760645E+0000
 -1.922331E+0000  1.205029E+0000
  1.476632E+0000 -2.531234E+0000
  5.653984E-0001  3.030899E+0000
 -1.180689E+0000  2.590927E+0000
 -6.103464E-0001 -8.087399E-0001
 -1.540174E+0000 -7.351132E-0001
  3.376740E+0000 -4.364367E-0001
 -1.398804E+0000  1.748019E+0000
 -7.348302E-0001  2.054919E+0000
 -5.938682E-0001 -7.711680E-0001
  2.208808E+0000 -2.841473E+0000
  2.123830E+0000  1.880920E+0000
 -3.183444E-0001 -4.392495E-0001
 -1.428967E+0000  8.230822E-0001
 -7.350321E-0001  4.974644E-0001
  4.222526E-0001 -1.847148E+0000
  3.627857E-0001 -2.018939E-0001
 -6.419820E-0001 -3.626790E-0001
 -1.467610E+0000  1.099242E+0000
 -5.548308E-0001 -1.538548E+0000
 -1.599547E+0000  6.114764E-0001
  2.141381E+0000  2.111932E+0000
 -2.730307E+0000  2.285773E+0000
 -1.845911E+0000 -4.454739E+0000
  1.039651E+0000  9.631811E-0001
  1.562530E+0000  1.540435E-0001
 -2.147662E+0000  1.588375E-0001
 -1.594960E+0000  3.300925E-0001
  7.196110E-0001 -8.709967E-0001
  1.259328E+0000 -1.609680E+0000
  6.834657E-0001  2.622920E-0001
 -1.678091E+0000  1.355213E+0000
 -2.553477E+0000 -8.295420E-0002
  3.053208E+0000 -5.031967E-0001
 -2.562968E+0000  2.079343E+0000
  4.330480E+0000  2.449141E+0000
 -2.690695E+0000  7.421124E-0001
 -9.076498E-0002 -2.926064E+0000
  3.413005E+0000 -4.209482E+0000
 -2.759269E+0000  4.543988E+0000
  1.115664E+0000  1.258748E+0000
 -2.802432E+0000 -1.456846E+0000
  3.210119E-0001 -2.429063E+0000
  3.193631E+0000  2.277535E+0000
 -7.478496E-0001  7.886248E-0001
 -2.985027E+0000  8.086524E-0001
  1.086969E+0000 -3.718831E+0000
  3.140083E+0000 -1.345830E-0001
  1.838383E-0001  2.545241E+0000
 -2.620072E-0001 -1.986073E+0000
 -1.186635E-0001 -2.632963E+0000
  6.115337E-0002  6.618384E-0001
  3.532502E+0000  3.551076E+0000
 -5.371321E+0000 -1.449624E-0001
 -3.371621E-0001 -2.464968E+0000
  3.582183E+0000 -1.931338E+0000
 -3.585735E-0001  4.040749E+0000
 -2.359532E+0000 -1.616378E+0000
  2.868171E-0001  6.280030E-0001
  2.710190E+0000  6.068204E-0001
  1.126341E+0000  2.352171E+0000
 -5.216876E+0000 -3.277747E+0000
  1.746695E+0000 -1.012796E+0000
  3.141882E+0000  2.692589E+0000
 -4.286515E+0000  4.483730E+0000
 -5.214923E-0001 -2.636160E+0000
  2.030133E+0000 -1.509739E+0000
  3.930371E-0001  1.623243E+0000
  1.905822E+0000  2.747254E+0000
 -3.340191E+0000  1.099571E-0001
 -1.016350E-0001 -2.969777E+0000
  3.653310E+0000 -2.064762E+0000
 -9.753251E-0001  5.569044E+0000
 -1.511470E+0000 -6.999752E-0001
  8.854764E-0001 -4.315890E+0000
  1.522423E+0000  4.489991E+0000
  1.966070E+0000  2.222297E+0000
 -4.362158E+0000 -2.614418E+0000
  3.261459E+0000 -3.520613E+0000
  8.097697E-0001  4.171208E+0000
 -2.396592E+0000  2.297887E+0000
 -3.460419E+0000 -4.810862E+0000
  3.353436E+0000 -4.795877E+0000
  3.385861E+0000  5.860595E+0000
 -5.923911E+0000  4.585773E+0000
 -2.059763E+0000 -4.822790E+0000
  2.882693E+0000  2.306882E-0001
  2.510981E-0001  2.424015E+0000
 -1.880172E+0000 -1.976613E+0000
 -6.289280E-0001 -1.858799E+0000
  4.699786E+0000  2.239695E+0000
  1.816657E-0001  5.147398E+0000
 -3.354570E+0000 -5.156514E-0001
  1.855834E+0000 -2.235291E+0000
  2.972087E+0000 -4.709853E-0001
 -7.283413E-0001 -5.729356E-0001
  5.179799E-0001  1.446477E+0000
  1.977552E+0000 -2.106938E+0000
  5.354839E-0001  2.574599E+0000
  1.491318E-0001  1.860261E+0000
 -2.241888E+0000 -2.816701E+0000
  1.701291E+0000 -2.390540E+0000
  3.639375E+0000  2.269692E+0000
 -4.635493E-0001  3.823412E+0000
 -3.410253E+0000  1.668400E+0000
  2.149520E+0000 -1.044981E+0000
 -1.033544E-0001  2.654580E+0000
 -8.296027E-0001  2.857559E+0000
 -1.704896E-0001 -3.187701E+0000
 -3.207423E+0000  1.290605E+0000
  4.419290E+0000 -1.537704E+0000
 -4.667599E+0000  1.218843E+0000
  6.999984E-0001 -1.402973E+0000
  1.180181E+0000 -5.755933E-0001
  3.904113E-0001  3.706915E+0000
 -8.684667E-0001 -2.016998E+0000
 -1.969359E+0000 -1.815674E+0000
  4.108238E+0000 -3.076213E+0000
  1.482652E+0000  4.645252E+0000
 -3.548685E+0000  2.259497E+0000
  4.598805E-0001 -2.751469E+0000
  8.781119E-0002 -4.342362E-0001
  4.041217E+0000 -1.872106E-0001
 -2.111260E+0000  4.195012E+0000
 -6.630876E-0001 -1.070591E+0000
 -2.182163E+0000 -3.464665E-0001
  3.116600E+0000  2.792884E-0003
  1.514259E-0001  3.693605E+0000
 -2.144629E+0000 -2.063800E+0000
 -9.183588E-0001 -7.083422E-0001
  3.840081E+0000  1.460462E+0000
  6.196277E-0001  4.245394E+0000
 -3.308208E+0000  4.294709E-0001
  6.228836E-0002 -2.953303E+0000
  3.051196E+0000  3.859442E-0001
  2.241140E-0001  3.110054E+0000
 -5.738663E-0001 -1.544996E+0000
 -3.501769E+0000 -8.624386E-0001
  4.665616E+0000  5.819568E-0001
  3.144348E-0001  2.611805E+0000
 -2.392919E+0000  3.101808E+0000
 -5.501243E-0001 -3.436571E+0000
  1.010748E+0000 -1.150311E+0000
  3.132463E+0000  3.709311E-0001
 -3.023971E+0000  4.144909E+0000
  1.116065E-0001  6.032893E-0001
  1.772874E+0000 -1.018945E+0000
 -6.291223E-0001  6.171314E-0001
  5.233810E-0001  2.551181E+0000
 -4.086937E-0001 -2.025092E+0000
  8.321453E-0001 -1.077542E+0000
  7.535291E-0001  1.356034E+0000
 -3.879632E-0001  3.802052E+0000
 -2.216063E+0000  8.808943E-0001
  1.704268E-0002 -3.552482E+0000
 -6.280817E-0003  2.352568E-0001
  2.898042E+0000 -1.292500E+0000
 -1.294143E+0000  2.176192E+0000
  1.011981E+0000 -6.046171E-0001
 -2.456158E+0000 -2.547155E+0000
  3.822642E+0000 -2.703220E-0001
 -7.670315E-0001  1.391874E+0000
 -2.878847E+0000 -2.001312E+0000
  1.072455E+0000 -9.704408E-0003
  2.218988E+0000 -4.413330E-0001
 -3.846371E-0001  1.786797E+0000
 -1.999417E+0000 -2.322224E-0001
 -1.017780E+0000 -1.564678E+0000
  3.935213E-0001  7.375452E-0002
  4.947568E-0001 -5.506745E+0000
 -8.261614E-0001  4.311795E+0000
  1.451371E+0000  2.735755E-0002
 -3.019031E+0000  1.700967E-0001
  4.175637E-0001 -2.028715E+0000
  3.359189E+0000  2.751113E+0000
 -2.647209E+0000  1.619399E+0000
 -6.341877E-0001 -3.298288E+0000
  1.215821E+0000 -6.824793E+0000
  4.108057E+0000  1.376584E+0000
 -5.124603E-0001  4.106628E+0000
 -1.786352E+0000 -9.113852E-0001
 -1.124930E+0000 -8.276660E-0001
  3.702558E+0000  1.052609E+0000
 -1.581197E+0000  2.746010E+0000
 -2.766985E+0000  9.487317E-0002
  7.631988E-0001 -1.469964E+0000
  5.381970E+0000  1.663702E+0000
 -3.917790E+0000  3.419608E+0000
 -2.952744E+0000 -3.053691E+0000
  1.422325E+0000 -3.349036E+0000
  4.194094E+0000  2.581517E+0000
  3.688650E-0001  1.938970E+0000
 -4.004537E+0000  7.193946E-0001
  1.216031E+0000 -3.805233E+0000
  3.162537E+0000  3.405854E-0001
  3.832203E-0001  3.638367E+0000
 -6.108528E-0001  3.488348E-0002
 -2.267697E+0000 -5.249408E+0000
  7.179840E-0001 -9.802415E-0001
  1.536584E+0000  5.555046E-0001
 -3.803654E-0001  1.810305E+0000
  1.671229E-0001  2.462042E-0001
  1.533449E+0000 -1.573641E+0000
  7.779156E-0001  2.438960E+0000
  3.563908E-0001 -2.359788E+0000
 -9.446689E-0001 -1.468379E+0000
  2.198684E+0000 -6.382718E-0002
  4.414993E-0001  2.393709E+0000
 -8.301000E-0001 -1.042330E-0001
 -7.055377E-0001 -2.424835E-0002
  3.582633E+0000 -5.446463E-0001
 -4.139230E+0000  3.285202E+0000
  2.958140E-0001 -7.200768E-0001
  1.019202E+0000 -9.973734E-0001
  1.933240E+0000 -3.766620E-0001
  1.366426E-0002  1.431626E+0000
 -1.380598E+0000 -2.297081E+0000
  1.651515E+0000 -2.013643E+0000
  2.778239E+0000  1.352126E+0000
 -2.420698E+0000  2.995133E+0000
 -1.360613E+0000 -4.093247E+0000
 -9.622595E-0002 -2.500027E+0000
  3.078086E+0000  5.368106E-0001
 -1.417311E+0000  6.178813E-0001
 -2.298520E+0000 -2.640342E-0001
  3.708194E-0001 -5.851015E-0001
 -3.856442E-0001  1.012605E-0001
  9.901736E-0001 -4.522266E-0001
 -7.552671E-0001  1.297970E+0000
 -2.333293E+0000  2.111400E+0000
  2.735688E-0001 -2.582070E-0001
 -2.320538E-0001  3.323382E-0002
 -3.780406E-0001  5.845535E-0001
 -2.778733E-0001 -2.269383E+0000
  8.151403E-0001 -2.968489E+0000
  3.902139E+0000  1.862496E+0000
 -2.112152E+0000  3.317221E+0000
  3.309715E-0001 -2.420371E+0000
  4.841657E-0001 -2.098243E+0000
  2.609073E+0000 -5.308665E-0001
 -1.818602E+0000  1.602208E+0000
 -1.916287E-0002 -2.205722E+0000
 -2.374405E+0000 -2.489191E+0000
  3.981059E+0000 -4.355308E-0001
 -1.288686E+0000  3.227515E+0000
 -2.480622E-0001 -1.113778E+0000
 -3.322189E+0000 -4.863431E-0001
  3.196428E+0000 -3.979587E+0000
  4.201728E-0001  4.847859E+0000
 -1.709216E+0000  1.998632E+0000
 -1.894646E+0000 -2.010097E+0000
 -7.352959E-0001 -2.715324E+0000
  2.748797E-0001 -2.665801E+0000
 -3.652838E-0001  2.624604E+0000
  7.900190E-0001  2.492853E+0000
 -7.464643E-0001  2.253318E+0000
  1.521300E+0000  1.506773E-0001
  1.199136E+0000  3.565940E+0000
 -3.324265E+0000 -3.558471E-0002
 -7.080526E-0001 -3.400508E+0000
  3.059539E+0000 -4.379382E-0001
  3.047521E-0001  2.710787E+0000
 -3.539305E+0000 -1.227000E+0000
  6.268319E-0001 -2.289529E+0000
  1.170094E+0000  3.388029E-0002
  3.018961E-0001  3.045628E+0000
 -2.518600E+0000  7.894765E-0001
 -2.553400E-0001 -4.633546E+0000
  2.696411E+0000  1.960266E+0000
 -1.581668E+0000  6.509798E+0000
 -5.298428E+0000 -1.096870E-0001
 -4.011542E-0001 -5.992773E+0000
  2.034423E+0000  1.471981E+0000
  5.394719E-0001  1.022073E+0000
 -3.006102E+0000  2.875068E+0000
 -1.214094E+0000 -5.094866E+0000
  2.812025E+0000 -1.593861E+0000
 -6.552361E-0001  4.488532E+0000
 -1.107629E+0000  4.326556E+0000
 -7.663600E-0001 -4.269807E+0000
  3.871095E+0000 -3.136764E+0000
  4.517723E+0000  2.849382E+0000
 -4.133991E+0000  1.978243E+0000
  1.398796E+0000 -4.875326E+0000
  8.739822E-0001 -2.260868E+0000
 -6.963958E-0001  4.281029E+0000
 -1.817435E-0001  2.893013E+0000
 -1.579431E+0000 -3.191450E+0000
  2.476466E-0001 -2.756418E-0001
  4.015301E+0000  1.233438E+0000
 -2.934408E+0000  4.268321E+0000
 -2.482705E-0001  1.085328E-0001
 -2.108805E+0000  1.978628E-0001
  4.551448E+0000 -3.285124E+0000
 -4.197723E+0000  2.080091E+0000
  3.442096E+0000  1.414821E+0000
 -1.151279E+0000  1.674228E+0000
 -1.612575E+0000  1.305486E+0000
  1.077214E-0001 -3.575158E-0001
  2.265277E+0000  4.870592E-0001
 -1.410185E+0000  3.099251E+0000
 -9.030935E-0001  1.866427E+0000
 -2.233708E+0000 -2.085076E+0000
  1.432324E+0000  1.005275E+0000
  1.287901E+0000  4.387276E+0000
 -3.544120E+0000  2.320287E-0001
  2.242972E+0000 -4.845702E+0000
  2.542689E+0000  1.713171E+0000
  1.754381E+0000  3.871579E+0000
 -3.314902E+0000  1.829128E-0001
 -1.029898E-0002 -4.926085E+0000
  1.445820E+0000 -1.278379E+0000
  8.426986E-0001  5.090905E+0000
 -3.491860E-0001  9.743085E-0001
 -1.305859E+0000 -7.327270E-0001
  5.131578E-0002 -3.048575E+0000
  2.439229E+0000 -6.698050E-0001
 -2.704023E+0000  4.742960E-0001
 -6.321026E-0002 -8.068356E-0001
  5.202522E-0001  1.052110E+0000
  1.885455E+0000  2.286905E-0001
 -5.750702E+0000  2.904892E-0001
  1.574125E+0000 -4.194330E+0000
  2.456368E-0001  6.516474E-0001
  8.277952E-0001  3.192502E+0000
 -4.701874E+0000  1.078636E+0000
  7.170377E-0001 -5.961687E+0000
  2.050885E+0000  2.022090E+0000
 -1.585986E+0000  2.099641E+0000
 -2.497078E+0000 -2.828709E+0000
  1.365844E+0000 -3.332731E+0000
  3.215846E+0000  3.595296E+0000
 -1.622522E+0000  5.546911E+0000
 -5.337074E+0000  1.559729E+0000
  1.581203E+0000 -4.151428E+0000
  4.481150E+0000  1.598523E+0000
 -2.622939E-0002  5.507883E+0000
 -5.059816E+0000 -1.450742E+0000
  3.260365E+0000 -3.628447E+0000
  1.268174E+0000  4.011655E+0000
 -2.558600E+0000  3.585576E+0000
 -1.590518E+0000 -6.929610E+0000
  2.324977E+0000  1.390520E+0000
  1.112167E+0000  2.221116E+0000
 -2.813455E+0000  2.701323E+0000
 -1.682113E+0000 -3.126681E+0000
  2.455714E+0000 -3.706164E+0000
  5.232720E+0000  8.115107E-0001
 -2.434107E+0000  4.267322E+0000
 -5.074523E+0000 -2.631450E+0000
  3.059903E+0000 -4.573426E+0000
  3.646879E+0000  1.205002E-0001
  1.142020E+0000  3.751328E+0000
 -4.346454E+0000 -2.743507E+0000
  2.174485E+0000 -2.887564E+0000
  2.978947E+0000  6.306000E-0001
  8.365093E-0001  6.102969E+0000
 -1.644902E+0000  4.239976E+0000
 -4.428772E+0000 -3.868177E+0000
  5.281500E+0000 -1.095071E+0000
 -1.014134E-0002  4.527990E+0000
 -2.648870E+0000  2.204000E+0000
 -3.858779E+0000 -3.142930E+0000
  3.126269E+0000 -1.187617E+0000
  1.780000E+0000  4.847374E+0000
 -4.507107E+0000 -1.501380E+0000
 -1.107318E+0000 -3.431478E+0000
  3.550842E+0000  1.755704E+0000
 -3.750741E-0001  5.206560E+0000
 -2.314332E+0000 -2.176318E+0000
 -3.848560E-0004 -5.156627E+0000
  1.988942E+0000 -6.637876E-0002
 -6.052895E-0001  2.661778E+0000
 -5.484743E+0000 -6.053274E-0001
  1.576836E+0000 -3.798738E+0000
  2.202856E+0000  8.156023E-0001
 -1.661144E+0000 -1.091966E+0000
 -4.422796E+0000 -2.210497E-0001
  3.509366E+0000 -6.529284E+0000
  2.101339E+0000  2.970192E+0000
 -3.738468E-0001  3.850999E+0000
 -5.099822E+0000 -4.045800E+0000
  1.204243E+0000 -1.523945E+0000
  4.984369E+0000 -1.266524E+0000
 -3.126727E+0000  4.679555E+0000
 -2.052104E-0001 -2.979266E-0001
 -3.117934E-0001 -3.396054E+0000
  3.411369E+0000  7.970651E-0001
  9.721302E-0001  2.087339E+0000
 -3.440969E+0000  1.113089E+0000
  9.230141E-0001 -1.736511E+0000
  2.220912E+0000  2.654674E+0000
 -2.832922E+0000 -1.272101E-0001
  2.305225E+0000 -3.287996E+0000
 -7.446371E-0001 -1.783979E+0000
  8.479444E-0001 -1.715912E-0001
  2.364425E+0000 -9.263922E-0001
 -2.275772E+0000  3.938116E+0000
 -5.140113E-0001 -2.406612E+0000
  1.348758E-0001 -1.594459E+0000
 -3.839536E-0001  3.293524E-0001
  1.171690E+0000  3.026246E+0000
 -9.948635E-0001 -1.390995E+0000
 -1.340506E+0000 -4.690196E+0000
  9.462758E-0002  9.253978E-0001
  2.339192E+0000  7.410603E-0001
 -3.874835E+0000  1.849385E+0000
  1.496320E+0000 -3.171895E+0000
  3.284747E+0000  2.046275E-0001
 -6.226729E-0001  4.630213E+0000
 -3.057082E+0000  3.921832E-0002
  5.768040E-0001 -4.875032E+0000
  2.701618E+0000  3.362468E+0000
 -2.109722E+0000  1.259053E+0000
 -1.823573E+0000 -8.061199E-0001
  1.692937E+0000 -2.365603E+0000
  1.428479E+0000  2.723939E+0000
 -4.539023E+0000  2.882294E-0001
  9.544033E-0002 -3.917345E+0000
  1.782320E+0000 -3.570874E-0002
  9.503743E-0001  3.531665E+0000
  7.903968E-0001 -3.225934E+0000
 -3.436390E+0000 -1.396561E+0000
  3.534068E+0000 -2.312220E+0000
 -4.212420E-0001  3.477243E+0000
  6.466844E-0001  1.428518E-0001
  5.053809E-0001 -1.898584E+0000
 -1.475080E+0000 -1.411098E+0000
  3.772573E+0000  5.220743E-0001
 -2.759778E+0000  4.659964E+0000
 -1.230763E+0000 -1.391647E+0000
 -7.290498E-0003 -1.784034E+0000
  3.270584E+0000 -3.531317E-0002
  1.305419E+0000  1.618731E+0000
 -3.102285E+0000 -7.417445E-0001
  9.465476E-0001 -3.031595E+0000
  1.851415E+0000 -2.898857E-0001
 -1.969910E+0000  2.283120E+0000
 -4.112762E+0000 -1.062937E+0000
  9.082552E-0001 -3.559616E+0000
 -4.749993E-0001  2.738641E+0000
  1.137980E+0000  5.209996E+0000
 -2.355324E+0000 -2.230755E-0001
  4.223861E-0003 -2.557725E+0000
  4.192156E+0000 -3.199099E+0000
 -1.886490E+0000  3.662252E+0000
 -9.756759E-0001 -2.837092E+0000
  8.028685E-0001 -1.965551E+0000
  4.134472E+0000 -2.642134E+0000
 -1.587489E+0000  3.457067E+0000
 -1.121083E+0000 -5.654095E-0001
 -3.110502E+0000 -9.989225E-0001
  3.302546E+0000 -9.217714E-0001
  6.774903E-0001  2.432523E+0000
 -4.338043E+0000 -2.364497E-0002
 -6.915857E-0002 -1.606690E+0000
  2.276925E+0000  1.630061E+0000
  4.492088E-0001  7.289676E-0001
 -2.459944E+0000 -3.642445E-0001
  1.513137E+0000 -1.890916E+0000
  8.974599E-0002  3.241382E+0000
 -7.260832E-0001 -1.077188E-0001
 -2.084407E+0000 -1.824886E+0000
 -5.765304E-0001 -1.134092E+0000
  2.922947E+0000  9.188422E-0001
 -9.273661E-0001  1.703679E+0000
 -2.780045E+0000 -1.271589E+0000
  5.162609E-0001 -2.153231E+0000
  1.757181E-0001 -1.078472E+0000
  1.895203E+0000  1.275745E+0000
 -2.124009E+0000  1.564811E+0000
 -2.891886E-0002 -1.487964E+0000
  1.502586E+0000 -1.674785E-0001
  8.665807E-0001  4.110101E+0000
 -4.112631E+0000  4.359929E-0001
 -5.644992E-0002 -5.210420E+0000
  2.185349E+0000 -1.046258E+0000
  7.352327E-0001  3.874122E+0000
 -5.159504E+0000  9.654341E-0001
 -1.757910E+0000 -3.884033E+0000
  4.137167E+0000 -1.547557E+0000
  4.394568E-0001  3.652214E+0000
 -2.200631E+0000 -1.108358E-0001
  1.669886E-0001 -3.065364E+0000
  4.758457E-0001 -4.777071E-0002
  1.158667E+0000  4.970647E+0000
  6.755760E-0001 -1.474733E+0000
 -1.261400E+0000 -1.192437E+0000
  1.808343E+0000  2.323109E+0000
  9.234683E-0001  3.096646E+0000
 -3.539817E+0000  1.482447E+0000
 -3.592722E-0002 -5.104784E-0001
  1.142550E+0000 -1.841910E+0000
 -5.177555E-0001  2.064700E+0000
 -1.852335E-0001  8.729952E-0002
 -1.579876E-0001 -5.563579E-0001
 -8.794816E-0002  5.159967E-0002
  1.397857E+0000 -3.836108E-0001
  8.885880E-0001 -1.588394E+0000
 -9.527135E-0001 -5.401695E-0001
  1.181852E+0000 -1.031304E+0000
  1.083864E+0000  5.900173E-0001
  8.606432E-0001 -3.555514E-0001
  3.771491E-0001 -1.362970E+0000
  6.738051E-0001  2.156868E+0000
 -1.063767E+0000  1.071774E+0000
 -8.205858E-0001 -3.350900E+0000
  1.193828E+0000 -1.587257E+0000
  3.840412E-0001  3.056781E+0000
 -3.676409E+0000  1.491526E+0000
  1.623942E+0000  4.869936E-0001
  1.213264E+0000  4.871073E+0000
  3.468862E-0001 -4.614784E-0001
 -3.894372E+0000 -1.791894E+0000
  4.535094E+0000 -2.261355E+0000
  2.651922E-0001  1.868257E+0000
  1.287011E+0000 -2.461690E+0000
  7.350278E-0001 -5.530368E-0001
 -1.512676E+0000 -1.302664E+0000
  1.432561E+0000  9.039553E-0002
 -1.231662E+0000 -4.222242E-0001
 -2.867105E-0001 -8.395294E-0001
  3.996785E+0000 -7.207780E-0002
 -1.936011E+0000  1.622682E+0000
 -1.703190E+0000  1.802114E+0000
  1.135947E+0000 -2.743490E+0000
  2.403615E-0001 -2.922749E-0001
  8.957824E-0002  2.759597E+0000
 -3.472347E+0000 -1.363409E+0000
  2.113203E+0000 -3.088262E+0000
  2.833121E+0000  2.439973E+0000
 -1.420395E+0000  2.505634E+0000
 -6.634703E-0001 -5.460331E-0002
  7.575208E-0002 -1.735544E+0000
  2.499359E+0000 -1.502922E+0000
 -3.404710E-0001  3.387678E+0000
 -3.453948E+0000  2.639399E+0000
 -2.276150E+0000 -4.115422E+0000
  3.296725E+0000 -8.421656E-0003
 -1.703906E+0000  4.925889E+0000
 -2.582781E+0000 -1.963264E+0000
  8.700969E-0001 -4.559254E+0000
  2.900934E+0000 -4.570124E-0001
  2.941100E-0001  1.713852E+0000
 -3.903748E+0000  1.769148E+0000
  1.258890E-0001 -2.283609E+0000
 -1.134629E+0000 -2.029581E-0001
 -4.273123E-0001  2.481924E+0000
 -4.464399E-0001 -7.043536E-0001
 -1.798319E+0000 -3.359476E-0002
  1.846371E+0000  4.052561E+0000
  3.397006E-0001 -1.376901E+0000
 -3.290994E+0000 -7.376306E-0001
  2.169498E+0000 -2.684924E+0000
  4.045677E+0000 -1.562975E+0000
 -2.482481E+0000  4.417274E+0000
 -2.362684E+0000 -2.167021E+0000
 -1.118550E+0000 -3.594279E+0000
  5.835649E+0000  1.486475E+0000
 -7.268242E-0001  3.686513E+0000
 -3.859676E+0000 -2.911658E+0000
 -4.825644E-0001 -3.582990E+0000
  3.549916E+0000  3.896230E+0000
 -1.478808E+0000  2.214663E+0000
 -3.812071E+0000 -3.916884E+0000
  1.441310E+0000 -4.143892E+0000
  3.870119E+0000  3.349152E-0001
 -1.854137E+0000  5.936789E+0000
 -2.695668E+0000 -3.209740E+0000
  6.934164E-0001 -9.664866E-0001
  3.414716E+0000 -1.719964E+0000
 -1.108626E+0000  3.919701E+0000
 -2.460091E+0000  1.776412E+0000
 -1.039189E+0000 -5.306599E-0001
  1.152303E+0000 -3.433251E-0001
 -3.128745E-0001  2.392782E+0000
  2.023016E-0001  3.965619E-0001
  7.838290E-0001 -1.112225E+0000
 -8.191699E-0001  2.587502E-0002
  2.457565E+0000 -1.051845E+0000
 -2.928359E+0000  1.212343E+0000
  9.550616E-0001 -2.043362E+0000
  1.374298E+0000 -1.192534E+0000
  2.332840E+0000  1.964028E+0000
 -4.259815E+0000  1.629783E+0000
  1.557870E+0000 -9.674901E-0001
 -1.589908E+0000  1.430225E+0000
  1.485734E+0000  6.267475E-0001
  5.486124E-0001  3.425390E+0000
 -5.691459E+0000 -9.996166E-0001
  4.396735E+0000 -4.547580E+0000
  1.768814E+0000  2.897661E+0000
 -3.863907E-0002  9.991565E-0001
 -1.861257E+0000 -7.229786E-0001
  3.046026E+0000 -3.864492E+0000
  2.651595E+0000  2.353909E+0000
  1.873050E+0000  2.352733E+0000
 -3.098309E+0000 -1.251738E+0000
  1.123781E-0003 -3.994202E+0000
  3.929331E+0000  4.048376E+0000
 -3.121103E+0000  3.667767E+0000
 -2.706671E+0000 -3.794513E+0000
  3.465832E+0000 -1.468581E+0000
  2.262717E+0000  5.210210E+0000
 -2.378578E+0000  2.705662E-0001
 -2.461048E+0000 -2.657012E+0000
  2.614711E+0000 -2.789267E+0000
  1.269619E+0000  2.976980E+0000
 -2.746464E+0000  2.391856E+0000
 -1.351014E+0000 -2.572184E+0000
  3.836549E+0000 -1.300017E+0000
  9.177093E-0001  5.575980E+0000
 -3.242346E+0000  2.031304E+0000
  8.346069E-0001 -3.197300E+0000
  1.648940E+0000 -4.294340E+0000
  3.197647E+0000  3.131666E+0000
 -3.066827E+0000  4.557092E+0000
 -8.092823E-0001 -7.909412E-0001
 -2.893973E-0001 -8.947674E-0001
  1.854386E+0000  2.568671E+0000
 -2.836765E+0000 -1.502348E-0001
 -8.891319E-0001 -1.965070E+0000
  4.278633E+0000 -1.064128E+0000
 -8.273322E-0001  1.747422E+0000
 -4.166310E+0000 -5.576188E-0001
 -1.451668E+0000 -2.922627E+0000
  4.178161E+0000  2.551453E+0000
  2.048329E+0000  3.139804E+0000
 -5.890768E+0000 -4.309066E-0001
  9.454787E-0001 -4.557477E+0000
  2.745654E+0000  1.033847E+0000
 -8.058500E-0001  5.947973E+0000
 -4.129206E+0000  1.175315E+0000
  4.572211E-0001 -4.058177E+0000
 -3.583852E-0002 -1.198953E+0000
  4.193161E+0000  2.243748E+0000
 -4.472214E+0000 -1.221993E+0000
  1.754277E+0000 -4.041941E+0000
  1.412488E+0000  5.609859E-0001
 -9.797264E-0001  4.836461E+0000
  8.535595E-0001 -1.349707E+0000
 -7.720686E-0001  7.559653E-0001
  1.711767E+0000  1.497657E+0000
 -1.209850E+0000  1.706017E-0001
 -6.284769E-0002 -2.228955E+0000
  3.905942E-0001 -9.894139E-0002
  1.743873E+0000  4.962738E+0000
 -1.791004E+0000  5.520625E-0001
  1.399260E+0000 -2.028561E+0000
  5.497326E-0001  1.472879E+0000
  1.185488E+0000 -6.786447E-0001
 -2.630552E+0000 -3.227809E+0000
  4.641535E+0000 -3.851488E+0000
 -3.537537E+0000  1.412946E-0001
  2.722842E+0000 -1.012367E+0000
 -3.600177E+0000  1.711175E+0000
  2.164795E-0001  9.355417E-0001
 -3.378041E-0001 -7.386688E-0001
 -6.657758E-0001 -5.466360E-0001
  3.199772E-0001  7.975713E-0001
 -2.107235E+0000 -9.521326E-0001
  7.211401E-0001 -1.187590E+0000
  1.491396E+0000  1.420410E+0000
 -1.364728E+0000 -1.485868E-0001
 -3.711705E-0002 -2.646044E+0000
 -8.609223E-0001  2.249325E+0000
  1.544884E+0000 -2.858727E-0002
  1.033542E+0000 -2.594417E+0000
  1.338508E+0000  7.749262E-0001
  1.056947E+0000 -7.839905E-0001
 -1.354372E-0001 -1.744395E+0000
 -1.152914E+0000 -3.546235E-0001
  1.226533E+0000  2.677753E+0000
 -2.898073E+0000  2.174807E+0000
  6.868364E-0001 -8.906436E-0001
 -1.239302E+0000 -7.730639E-0001
  1.054722E+0000  6.338205E-0001
 -3.903850E-0001  4.773462E-0001
  6.178193E-0001 -3.990858E-0001
 -7.023469E-0002  1.977754E-0001
  1.837503E+0000 -9.624340E-0001
 -1.387266E+0000  7.999356E-0001
 -7.220207E-0002 -2.355605E+0000
  6.732195E-0001 -2.345706E+0000
  4.004883E+0000 -1.673220E+0000
  9.063318E-0001  4.205560E+0000
 -3.895773E+0000  2.788780E-0002
  1.215105E+0000  1.221517E+0000
  2.108723E+0000  2.667318E-0001
 -6.682879E-0001  3.158998E-0001
 -7.513333E-0001 -1.372490E+0000
  1.050589E+0000  1.056692E+0000
  1.893148E-0001  2.204595E+0000
 -1.788895E+0000  2.043997E-0001
 -2.050423E-0001 -8.941090E-0001
  1.068957E+0000  4.926783E-0001
 -5.984793E-0002  1.632288E+0000
 -3.383899E+0000  1.099141E+0000
  1.082677E+0000 -1.155778E+0000
  7.280997E-0001  6.612855E-0001
  9.750478E-0001 -3.648415E+0000
 -1.122938E+0000 -2.153233E+0000
  9.049564E-0002 -2.001185E+0000
  7.894043E-0001 -1.265038E+0000
 -1.341291E+0000  1.999861E+0000
 -1.014324E+0000 -1.110019E+0000
  1.616969E+0000 -1.938030E+0000
  3.128311E+0000  2.706453E+0000
 -2.147136E+0000  3.393930E+0000
 -1.268565E+0000 -3.558598E+0000
  1.681694E+0000 -2.698496E+0000
  1.202786E+0000  2.696180E+0000
 -1.075271E+0000  4.989332E-0002
 -2.657697E+0000 -3.252698E+0000
  4.324093E+0000  9.493971E-0001
  1.266783E+0000  3.986524E+0000
 -2.464983E+0000  2.460455E+0000
 -1.559568E+0000 -2.199196E+0000
  3.141931E+0000 -1.544920E+0000
  3.739625E+0000  9.181936E-0001
 -4.532467E+0000  3.760277E+0000
 -2.280078E+0000  7.503448E-0001
  4.482684E-0001 -5.300480E+0000
  1.799350E+0000  1.294540E+0000
  1.585938E-0001  3.230818E+0000
 -3.698088E+0000  1.088671E-0001
 -6.455157E-0001 -3.538688E+0000
  3.058077E+0000 -1.416407E+0000
  1.944976E+0000  7.045022E+0000
 -5.840258E+0000  2.687390E+0000
 -1.593157E+0000 -6.636797E+0000
  2.702273E+0000  7.138427E-0001
  3.458626E-0001  4.345084E+0000
 -2.816251E+0000  1.521653E+0000
 -1.732160E+0000 -2.497485E+0000
  2.195742E+0000 -3.603206E+0000
  2.575957E+0000  5.526800E+0000
 -3.280867E-0001  1.699481E+0000
 -2.440639E+0000 -2.312458E+0000
  2.782879E+0000 -9.179950E-0001
  2.078680E+0000  7.732343E-0001
 -3.609479E+0000  2.674468E-0001
 -9.306764E-0001 -2.337087E+0000
  2.037161E+0000 -1.190253E+0000
  1.489107E+0000  1.013165E+0000
 -6.480629E-0001  1.617613E+0000
 -2.675156E-0001 -1.045510E+0000
  2.658803E+0000 -3.819726E-0001
  4.883104E-0001  3.569395E+0000
 -1.321281E+0000 -2.859286E+0000
  1.066285E-0001 -1.288571E+0000
  2.121546E+0000  1.760306E+0000
 -3.450439E+0000  3.819727E+0000
  8.805284E-0001 -2.050241E+0000
 -8.182994E-0001 -2.936813E+0000
  1.465263E+0000 -9.943233E-0001
  1.839892E+0000 -1.942959E+0000
 -2.725930E+0000  2.858232E+0000
  2.908567E+0000 -5.437828E-0001
 -5.305122E-0001 -1.222501E+0000
 -1.191892E+0000 -6.088273E-0001
  4.643495E-0001 -8.141117E-0001
 -8.692622E-0001  1.621903E+0000
 -1.609688E+0000 -1.107380E+0000
  1.194779E+0000 -3.975795E+0000
  1.685458E+0000 -8.036549E-0001
  3.543463E-0001  3.592010E+0000
 -1.507443E+0000  3.303386E-0001
  1.247125E+0000 -3.309492E+0000
  8.009801E-0001  2.560453E+0000
  1.260137E+0000 -2.024987E+0000
 -8.063781E-0001 -2.819678E+0000
  7.633906E-0001 -1.649334E-0001
  3.539855E+0000 -1.102746E+0000
 -2.906745E+0000  2.616034E+0000
  3.809165E-0001 -4.893803E-0001
 -2.767012E+0000 -3.678995E+0000
 -5.783548E-0003  6.406633E-0001
  1.013313E+0000  2.546378E+0000
 -1.680378E+0000  3.743207E+0000
 -2.116785E+0000 -7.750660E-0001
  5.130617E-0001 -1.669659E+0000
  4.266854E-0002  2.794926E+0000
 -7.611753E-0001 -3.422580E-0001
 -5.831933E-0001 -3.554695E+0000
  3.463873E+0000 -8.029185E-0001
 -1.601106E+0000  1.935372E+0000
 -2.996188E+0000 -2.383462E+0000
 -4.576227E-0001 -2.758004E+0000
  1.945023E-0001  1.464210E+0000
  7.766854E-0001  3.179281E+0000
 -2.047025E+0000 -8.300125E-0001
 -2.214593E+0000 -2.898170E+0000
  2.527738E+0000 -4.740320E-0001
 -7.156100E-0001  2.592139E+0000
 -1.238289E+0000  2.549699E-0001
  1.268848E+0000 -1.346460E+0000
 -2.453703E-0001 -7.133775E-0001
  9.479182E-0001  1.605530E+0000
 -1.336608E+0000 -4.109574E-0001
  8.376305E-0001 -2.654122E+0000
  1.113152E+0000 -6.061781E-0001
  4.817326E-0001 -1.087320E-0001
  2.587133E-0001  1.423447E+0000
 -4.687013E-0001  9.667983E-0001
  9.697173E-0001 -1.821912E-0001
 -8.828967E-0001  1.487433E+0000
 -2.219787E+0000  1.312101E+0000
  1.934094E-0001 -4.062343E+0000
  5.045684E-0001 -6.891930E-0001
 -1.488845E+0000  1.390819E+0000
  1.090817E+0000 -2.140883E+0000
 -2.381264E+0000 -1.269277E+0000
  3.025001E+0000 -8.859035E-0001
  7.261759E-0001 -4.570566E-0001
 -1.314491E+0000  1.814183E+0000
  1.273774E+0000 -2.045618E+0000
  1.611988E+0000  3.867282E-0002
 -9.495101E-0001  3.439803E+0000
  6.584058E-0001 -1.520343E+0000
  2.483132E-0003 -1.140319E+0000
  9.403969E-0001  3.009067E-0001
  1.126316E+0000  6.139973E-0001
 -1.563938E+0000  2.693347E-0001
 -1.658963E+0000 -1.827026E-0001
  1.179967E+0000 -4.756363E-0001
 -9.580270E-0001  2.362237E+0000
 -1.165392E+0000  1.653812E+0000
  9.479113E-0001 -4.508445E+0000
 -4.847378E-0001 -1.577323E+0000
  9.042314E-0001  1.953284E-0001
 -8.488115E-0001  2.095117E-0001
  1.677961E+0000 -2.671661E+0000
  1.686623E-0001 -1.632874E+0000
  1.453425E-0002  2.380012E+0000
 -1.770261E+0000  3.244538E-0001
 -6.212850E-0001 -2.184017E+0000
  3.353772E-0001 -1.481156E+0000
  2.058645E+0000  2.872911E+0000
  1.049874E+0000  8.211248E-0001
 -2.714170E+0000 -4.779156E-0001
  6.317977E-0001 -9.532798E-0001
  5.396855E-0001 -3.420744E-0001
 -1.986046E+0000  1.957766E+0000
  4.543017E-0001  1.241876E-0001
 -5.657881E-0001 -4.157904E+0000
  6.483330E-0001  9.542788E-0001
 -6.521271E-0001  3.094228E+0000
 -1.978724E-0002  1.059720E+0000
 -1.519647E+0000  1.446772E+0000
 -8.259012E-0001 -2.529920E+0000
  1.871756E+0000  2.158698E+0000
 -8.156653E-0002  1.859162E+0000
 -7.381490E-0001  3.790965E-0001
  1.383026E+0000 -4.544843E+0000
  5.405840E-0001  1.267592E+0000
  5.987548E-0001  3.565997E-0001
 -2.151469E+0000 -1.285484E+0000
  1.882868E+0000 -6.292315E-0001
  2.106448E+0000  2.876339E+0000
 -1.392215E+0000  1.608398E+0000
 -9.082467E-0001 -1.750113E+0000
  1.266179E+0000 -2.663088E+0000
  2.694576E+0000 -1.622088E-0002
 -5.104147E+0000  3.155896E+0000
  1.217743E-0001 -1.749449E+0000
 -2.024906E+0000 -3.775975E+0000
  4.089586E+0000  3.872642E-0001
 -1.767355E+0000  1.215114E+0000
  9.371306E-0001 -3.099794E+0000
 -1.434956E+0000 -3.707851E+0000
  2.394900E+0000  2.276843E+0000
 -6.186628E-0001  1.611501E+0000
 -1.957160E+0000  9.608179E-0001
  2.931711E+0000 -1.163925E+0000
 -3.001106E+0000  4.232424E+0000
 -1.041489E+0000 -4.887505E-0001
 -2.506598E+0000 -2.158748E+0000
  4.037396E+0000 -9.537565E-0001
 -1.245517E+0000  2.833639E+0000
 -1.937728E+0000 -6.522146E-0001
  2.437019E+0000 -3.542751E+0000
 -1.093925E+0000  3.673475E+0000
  3.535810E+0000  1.104892E-0002
 -3.833432E+0000  2.360085E+0000
  1.330172E+0000 -2.151226E-0003
 -5.303185E-0001 -2.668541E-0003
 -4.822595E-0001  8.344222E-0001
 -3.934593E-0001  2.244339E-0001
  1.436560E+0000  3.762830E-0001
  3.466590E-0001  3.139364E+0000
  2.661404E-0001  9.390738E-0001
 -2.026402E+0000 -1.452110E+0000
  7.087308E-0001  7.548140E-0003
  1.033533E+0000  2.992781E+0000
 -2.194939E+0000  4.536004E+0000
 -2.336919E+0000 -2.439308E+0000
  8.216977E-0001 -8.695823E-0001
  4.475053E+0000 -1.230344E+0000
 -2.265851E+0000  2.499892E+0000
  3.800479E-0001 -1.871876E+0000
  1.426964E+0000 -3.765132E-0001
 -4.652254E-0001  1.717227E+0000
 -4.232858E-0001 -4.156371E-0001
 -1.722847E+0000 -2.428219E+0000
  9.353496E-0001  4.006081E-0001
  4.704118E-0001  1.689952E+0000
 -1.505615E+0000  1.502558E+0000
 -6.727291E-0001 -1.446237E+0000
 -4.835964E-0001 -1.101258E+0000
  2.369552E+0000 -2.132728E-0001
 -1.712496E-0001  2.677148E-0002
 -7.523892E-0001 -1.754555E+0000
  4.578704E+0000 -4.332293E+0000
  1.218474E+0000  2.100681E+0000
 -1.615713E+0000  2.680629E+0000
  8.084062E-0001 -1.089040E+0000
  8.748601E-0002 -2.955779E+0000
  2.241875E+0000 -7.191944E-0002
 -1.465641E+0000  9.098566E-0001
 -8.364800E-0001  2.646408E-0001
 -5.118368E-0001 -2.985815E+0000
  1.634428E+0000 -1.585567E+0000
  1.507474E+0000  4.158911E+0000
 -2.444144E+0000  1.659341E+0000
 -2.194160E+0000 -1.566085E+0000
  1.611841E+0000  2.507705E+0000
  2.521144E+0000  7.061742E-0001
 -2.696831E+0000 -7.624589E-0001
 -1.716312E+0000  1.208310E+0000
  4.371780E+0000  7.404591E-0002
 -3.864583E+0000  4.748096E+0000
 -1.280016E+0000 -2.670720E+0000
  4.358542E-0001 -2.409865E+0000
  2.804504E+0000  2.565665E+0000
  1.346993E+0000  3.650233E+0000
 -5.382984E+0000  2.123563E-0001
  4.267874E-0002 -2.547960E+0000
  2.613223E+0000 -1.563900E+0000
 -1.313592E+0000  4.753260E+0000
 -9.589530E-0001 -2.267447E-0001
 -1.487602E+0000 -1.814635E+0000
  1.081594E+0000 -3.243417E-0001
  9.494466E-0001  1.552963E+0000
 -2.544857E+0000  4.163828E+0000
  1.949892E+0000 -5.306323E+0000
  1.655863E+0000 -1.235151E+0000
  3.773465E+0000  5.737940E-0001
 -3.914123E+0000  2.389570E+0000
 -3.954145E+0000 -3.007140E+0000
  4.908388E+0000 -2.268717E+0000
  1.033957E+0000  5.454733E+0000
 -3.764945E+0000  1.727260E+0000
 -1.887181E-0001 -5.982774E+0000
  3.168411E+0000 -9.458757E-0001
  8.398069E-0001  4.781951E+0000
 -4.077163E+0000  2.165471E+0000
 -1.635238E+0000 -4.866437E+0000
  3.416841E+0000 -2.207600E+0000
  2.134643E+0000  4.064613E+0000
 -4.213440E+0000  9.676388E-0001
 -1.998360E+0000 -3.535277E+0000
  2.658459E+0000 -2.524339E+0000
  2.790434E+0000  5.369967E+0000
 -3.240443E+0000  2.232582E+0000
 -9.081852E-0001 -3.856730E-0001
  3.233064E+0000  2.218464E-0001
  7.904545E-0001  1.285705E+0000
 -1.322118E+0000  5.237987E+0000
 -2.666224E+0000 -3.067062E+0000
  8.349923E-0001 -1.778454E+0000
  1.866822E+0000 -7.299419E-0001
 -1.498160E+0000  2.858526E+0000
  1.810831E+0000  1.274272E-0001
 -1.548106E+0000 -5.690995E-0001
  1.743907E+0000 -8.295317E-0002
 -1.382360E+0000  5.020271E-0001
 -9.409277E-0001 -2.504836E-0001
 -2.020903E+0000 -6.680443E-0001
  2.736126E+0000 -5.728455E-0001
  4.043002E-0001  6.465728E-0001
  8.369042E-0002  1.201663E-0001
  1.321267E-0001 -1.652072E+0000
 -1.366156E+0000  1.932545E+0000
  2.391061E+0000 -2.267717E-0001
  3.183233E-0001  2.562317E+0000
 -3.610890E+0000  1.244759E+0000
  9.666637E-0001 -4.246083E+0000
  2.384949E+0000  8.759095E-0002
 -2.903442E+0000  2.000945E+0000
  7.643654E-0002 -9.254726E-0001
  2.775929E-0001 -1.079531E+0000
  1.361129E+0000  2.431117E+0000
  9.945810E-0003  1.853953E-0001
 -1.750512E+0000 -2.689151E+0000
  2.023038E+0000 -1.043824E+0000
 -1.825774E+0000  1.341242E+0000
  1.298486E+0000 -1.811940E-0001
 -3.211703E+0000 -8.280864E-0002
  3.010396E+0000  1.455838E+0000
  4.660092E-0001  2.208475E-0002
 -1.899810E+0000 -1.409701E+0000
 -5.651673E-0001 -9.008051E-0001
  1.682369E+0000 -2.109116E+0000
 -1.715939E+0000  4.276914E+0000
 -1.191971E+0000 -1.553130E+0000
 -2.875383E-0001 -1.828866E+0000
  2.862580E+0000 -4.588889E-0001
 -1.927535E+0000  2.231980E+0000
  8.597474E-0002 -3.369775E+0000
  7.001554E-0001  1.606305E+0000
  8.631909E-0001  2.134430E+0000
 -2.522101E+0000  1.212614E+0000
 -4.469713E-0003 -2.495727E-0001
  6.145907E-0001  7.748603E-0001
  1.741244E+0000  1.797381E+0000
 -8.434895E-0002  9.638961E-0002
  2.992028E+0000 -1.722169E+0000
 -3.010355E+0000  1.165712E+0000
  1.279739E+0000 -1.508410E+0000
  3.052726E-0001  5.808681E-0001
  5.428896E-0001  1.844840E+0000
 -3.238030E+0000  4.329780E-0001
 -1.792079E+0000 -1.885074E+0000
  1.981086E+0000 -4.693173E+0000
  1.183525E+0000  1.300353E+0000
 -3.372126E+0000  2.560200E+0000
 -3.629772E+0000 -1.311859E+0000
  4.115071E+0000 -1.551555E-0001
 -1.153346E+0000  4.892679E+0000
 -1.584168E+0000  2.669217E+0000
 -2.246844E+0000 -3.761555E+0000
  2.069131E+0000  2.991679E-0001
  3.246362E+0000  3.361295E+0000
 -3.509722E+0000  1.977651E+0000
 -2.572899E+0000 -5.493584E+0000
  5.905805E+0000 -1.635321E+0000
  1.993750E-0002  3.491339E+0000
 -5.541303E+0000  1.808022E+0000
 -1.317774E+0000 -3.242679E+0000
  5.614720E+0000 -1.837067E+0000
 -6.000854E-0001  5.122275E+0000
 -4.014088E+0000  1.157876E+0000
  7.336094E-0002 -1.944298E+0000
  1.566501E+0000  1.924132E+0000
  7.678231E-0001  3.720541E+0000
 -2.526736E+0000  8.432447E-0001
  1.839845E+0000 -4.400051E+0000
  2.381999E+0000  1.027697E+0000
 -1.139381E+0000  2.265116E+0000
 -2.205297E+0000 -3.705174E+0000
  3.842700E+0000 -6.309952E+0000
  1.453911E+0000  1.443180E+0000
 -8.417230E-0001  3.503254E+0000
 -3.389135E+0000  2.471500E-0001
  1.921943E+0000 -2.924719E+0000
  2.654430E+0000 -6.794798E-0001
 -2.555705E+0000  2.233163E+0000
 -1.448306E+0000 -2.065713E+0000
  1.142627E+0000  1.590908E+0000
  1.283902E+0000  1.418759E+0000
 -4.686954E+0000  3.154023E+0000
  7.730985E-0001 -2.586534E+0000
  1.891914E+0000 -1.149369E+0000
  1.311456E+0000  1.663199E+0000
 -2.604037E-0001  1.521182E+0000
 -2.110405E+0000 -1.427747E+0000
 -1.575980E-0001 -2.497837E+0000
  3.351231E+0000 -1.151897E+0000
  1.109624E+0000  3.797056E+0000
 -2.373354E+0000  2.101345E+0000
 -7.155285E-0001 -2.890916E+0000
  3.690104E-0001  1.686652E+0000
  2.761647E+0000  2.429126E-0001
 -9.633066E-0001 -3.425887E-0001
 -1.506545E+0000 -4.775536E-0001
  2.884349E+0000  4.062292E-0001
 -7.828682E-0001  3.543002E+0000
 -5.919753E-0001 -1.798159E+0000
  2.911566E+0000 -3.464272E-0001
  1.457436E+0000  1.789932E+0000
 -3.854314E+0000  2.263859E+0000
  6.430128E-0001 -1.997687E+0000
  1.073248E+0000 -3.312538E+0000
  2.907403E+0000  2.395696E+0000
 -2.046390E+0000 -8.502794E-0001
 -1.440890E+0000  7.563654E-0002
  3.507754E+0000  6.212151E-0001
 -3.674002E-0001  5.809481E-0001
 -2.078962E+0000  2.689208E+0000
  1.666639E-0001 -3.624885E+0000
 -3.292012E-0001 -1.565396E-0001
  2.351349E+0000  7.293800E-0001
 -3.051811E+0000  4.400173E-0001
 -1.557469E-0001  1.380131E+0000
  2.176942E+0000 -4.949973E-0001
  9.294032E-0001  4.570322E+0000
 -3.328742E+0000 -2.205062E+0000
  1.656717E+0000 -4.073385E+0000
  2.749644E+0000  4.567081E+0000
  7.355449E-0001  3.044155E+0000
 -7.103902E+0000 -8.785797E-0001
  4.311373E+0000 -2.789634E+0000
  3.718101E+0000  3.174690E+0000
 -4.874065E+0000  4.306420E+0000
  3.284643E-0001 -4.551170E+0000
 -2.634803E+0000 -1.812171E+0000
  3.927438E+0000 -2.840190E-0001
 -7.410991E-0001  1.183043E+0000
  4.516829E-0001 -5.743126E-0001
 -1.336999E+0000 -5.508093E+0000
  1.978664E+0000  3.144002E+0000
 -2.953532E-0002  3.534871E+0000
 -1.430370E+0000 -5.671538E-0001
  1.519318E-0001 -2.803543E+0000
  1.199058E+0000 -2.398849E+0000
  2.085931E-0001 -1.008044E+0000
 -5.247075E-0001 -2.285125E+0000
  4.766673E-0001 -1.444597E+0000
  5.879114E-0001  1.465003E+0000
 -1.860148E+0000  1.438571E+0000
  2.607252E-0001 -2.832916E+0000
 -3.388699E-0002  1.911986E+0000
  1.079069E+0000  2.223839E-0001
 -8.964636E-0001 -2.217846E-0001
  2.090414E+0000  1.196556E+0000
 -8.786732E-0001  1.747423E+0000
  2.096400E+0000 -2.637114E+0000
 -2.130766E+0000 -9.618529E-0001
  3.321874E+0000 -8.389261E-0001
  4.176228E-0001  5.580497E+0000
 -2.074455E+0000 -3.349607E+0000
 -3.882832E-0001 -1.206314E+0000
  1.695082E+0000 -1.113991E-0001
 -9.949791E-0001  4.908200E+0000
 -1.783283E+0000 -1.018252E+0000
 -1.202117E+0000 -4.615543E+0000
  2.902121E+0000 -2.709259E+0000
 -1.323901E+0000  3.111061E+0000
 -2.153411E+0000 -1.015140E+0000
  6.541063E-0001 -3.507500E+0000
  2.711722E+0000  2.177060E+0000
  5.854207E-0001 -2.970764E-0001
 -1.801223E+0000 -7.325908E-0002
  1.629563E+0000 -1.809097E+0000
  1.147904E+0000  2.026897E+0000
  6.845062E-0001 -1.921862E-0001
 -8.397889E-0001 -1.201904E+0000
  1.582789E+0000 -6.649851E-0001
  8.987993E-0002  3.651414E+0000
  9.324182E-0001  1.856395E+0000
 -2.716798E+0000  1.096895E+0000
  2.367328E+0000 -3.214011E+0000
 -1.047569E-0001  4.681435E-0001
 -2.149477E+0000 -1.150672E+0000
  4.316069E-0001 -1.940793E+0000
  3.532270E-0001  1.277043E+0000
  2.165043E+0000  3.767247E-0001
 -1.522996E+0000 -2.047067E+0000
 -8.237575E-0001 -1.154418E+0000
  2.443049E+0000 -2.444679E-0002
  6.681436E-0001  1.256965E+0000
 -9.508697E-0001  2.079016E+0000
 -7.236805E-0001 -6.281686E-0001
  3.391595E-0002 -1.095873E+0000
  1.977776E-0002  8.829422E-0001
 -1.217161E-0001  2.992465E+0000
  2.657294E+0000  9.004596E-0002
 -8.687494E-0001  1.320410E+0000
 -1.087480E+0000  7.996582E-0001
  1.047049E+0000 -1.738423E+0000
  1.188862E+0000 -1.462877E-0001
  1.395971E+0000  8.851515E-0001
 -3.237318E+0000  4.855663E-0001
  7.071571E-0001 -1.717201E+0000
  7.501568E-0001 -1.703199E+0000
  4.383693E+0000  2.095395E+0000
 -3.386104E+0000  3.026923E+0000
 -2.625879E+0000 -8.305646E-0001
  2.406787E+0000 -3.601548E+0000
  8.510211E-0001  1.365475E+0000
 -8.864375E-0001  1.376522E+0000
 -1.876955E-0001 -2.979871E+0000
  3.253069E-0001 -3.628363E+0000
  2.296707E+0000  9.903324E-0001
 -5.313993E-0002  4.942813E+0000
 -2.398705E+0000  8.893833E-0001
 -2.077179E+0000 -3.751152E+0000
  4.106303E+0000 -2.992690E+0000
  2.145095E+0000  1.548641E+0000
 -2.504121E+0000  2.836611E+0000
  8.173898E-0001  9.548027E-0001
  1.479250E+0000 -2.582059E+0000
 -3.333625E+0000  1.659049E+0000
  2.120748E+0000 -4.076725E+0000
 -5.969555E-0001  3.880055E-0001
  4.499689E-0001 -2.621120E+0000
 -2.657993E+0000  9.100702E-0001
  3.272245E+0000  1.327131E+0000
 -8.312350E-0001  1.947864E+0000
  1.263053E+0000 -5.509066E-0001
 -2.656386E+0000 -8.218348E-0001
  2.591344E+0000 -2.292245E+0000
 -1.894383E+0000  2.330631E+0000
  6.119843E-0001  1.402775E+0000
 -1.499605E+0000 -1.887375E+0000
  5.591710E-0002 -6.776323E-0001
  1.992423E+0000 -1.340236E-0002
  1.082722E+0000  2.025197E+0000
 -2.621135E+0000 -8.099024E-0001
  2.623803E-0001 -4.736267E+0000
  4.159487E+0000 -9.423063E-0001
  1.168017E-0001  3.460988E+0000
 -1.671155E-0001 -6.142496E-0001
 -3.892021E-0001 -1.847672E+0000
  3.856715E+0000 -9.904173E-0001
 -5.247920E-0002  2.430367E+0000
 -1.317987E+0000 -2.429698E+0000
  5.195860E-0001 -1.256695E+0000
  4.766523E-0001 -6.980406E-0001
 -6.723752E-0001  3.401134E+0000
 -7.543590E-0001 -3.285046E+0000
 -1.994676E-0001 -2.722287E+0000
  4.212397E+0000  3.499920E+0000
 -1.376315E+0000  1.991111E+0000
 -9.244012E-0001 -2.174856E+0000
  1.463931E+0000  1.237150E+0000
 -2.759611E-0001  1.676943E+0000
 -7.583506E-0001 -2.474931E+0000
 -1.971866E-0001 -9.116557E-0001
  2.567129E+0000  1.249639E+0000
 -2.940207E+0000  1.338973E+0000
 -8.562035E-0001 -6.971762E-0001
  2.215615E+0000 -8.958160E-0001
  2.057206E+0000  2.344938E+0000
 -9.110570E-0001  3.161053E+0000
 -1.457019E+0000 -1.568441E+0000
  9.982155E-0001 -3.580449E+0000
  2.693583E+0000  5.853682E-0001
 -8.025449E-0001  3.053370E+0000
 -2.195555E+0000  1.796034E+0000
 -1.132399E+0000  1.319609E+0000
  3.999837E+0000 -1.161108E+0000
 -3.506972E+0000  9.266561E-0001
 -3.994643E-0002  1.236714E+0000
  9.134100E-0004  1.561025E+0000
 -6.153825E-0001  1.175727E+0000
 -5.386692E-0002  1.544426E+0000
 -1.303549E+0000 -6.291913E-0001
  1.716225E+0000 -1.004965E+0000
  5.252292E-0001 -9.202618E-0001
 -7.028193E-0001  1.530774E+0000
 -4.147328E-0001 -2.730824E+0000
  1.439258E+0000  4.018841E-0001
  1.472867E+0000 -3.362308E+0000
 -4.352921E+0000  2.514931E+0000
  2.939610E+0000 -2.547326E+0000
 -7.482443E-0001 -2.268769E+0000
  1.036873E+0000  4.198637E+0000
 -1.951827E+0000  2.716802E+0000
  4.947385E-0001  7.520963E-0001
 -3.399654E-0001 -5.788808E-0001
  1.475112E+0000  3.498966E+0000
 -7.385200E-0002  5.097646E+0000
 -3.680524E-0001 -2.325740E+0000
  2.630863E+0000  9.570372E-0002
 -1.253869E-0001  1.532256E+0000
  1.290258E+0000  2.784734E+0000
 -2.945875E+0000  1.348865E+0000
 -6.475497E-0002 -4.684128E-0001
 -4.944479E-0001 -2.138285E+0000
  1.153800E+0000  5.551722E-0001
 -1.499366E-0001  3.300000E-0001
 -1.187783E+0000  8.545332E-0001
 -1.936578E+0000  1.439013E+0000
 -3.522103E-0001 -2.434620E+0000
  6.338501E-0001 -3.770708E+0000
  2.092418E+0000  2.253948E+0000
 -1.257517E+0000 -6.002758E-0002
 -1.697541E+0000 -8.185062E-0002
  2.699613E+0000 -9.599119E-0001
  7.951674E-0001  1.394553E+0000
 -1.347587E+0000  4.414940E+0000
  3.806608E-0001 -2.491091E+0000
  1.800592E+0000 -2.858119E+0000
  2.299895E+0000  2.201755E+0000
 -1.268612E+0000  4.391813E+0000
 -3.850472E+0000 -3.699103E+0000
  2.313510E+0000 -2.983423E+0000
  3.968757E+0000  1.576570E+0000
 -1.290773E+0000  2.838426E+0000
 -1.981292E+0000 -1.766116E+0000
  5.559790E-0001 -1.847052E+0000
  4.113504E+0000  3.200162E+0000
 -3.626345E+0000  2.104346E+0000
 -2.241960E+0000 -2.942594E+0000
  3.172005E+0000 -4.105108E+0000
  5.694412E+0000  1.526209E+0000
 -3.579370E+0000  4.500465E+0000
 -1.565819E+0000 -5.290193E+0000
 -9.754070E-0001 -3.699285E+0000
  4.547936E+0000  5.784447E-0001
 -1.346084E+0000  3.867658E+0000
 -7.721532E-0001 -1.541136E+0000
 -1.585750E+0000 -4.663139E+0000
  4.607147E+0000  5.619258E-0001
 -1.477320E+0000  3.208057E+0000
 -9.731061E-0001 -5.881076E+0000
 -9.635889E-0001 -2.296618E+0000
  5.529424E+0000  8.864190E-0001
 -9.782781E-0001  2.128533E+0000
 -1.044964E+0000  9.409593E-0001
  1.051405E+0000 -5.533544E+0000
  2.156522E+0000  1.760767E+0000
 -6.795396E-0001  3.321893E+0000
 -3.801383E-0001  1.455288E+0000
 -1.630527E+0000 -7.347631E-0002
  2.584250E+0000 -1.208102E+0000
 -1.048238E+0000  1.703175E+0000
 -1.100822E+0000  3.271474E+0000
 -2.559897E+0000 -7.047241E-0001
  4.082340E+0000 -2.629290E+0000
 -3.728877E-0001  2.513227E+0000
 -1.920846E+0000  3.961854E+0000
 -2.554816E+0000  1.049358E-0001
  1.776961E+0000 -4.188132E+0000
  6.124232E-0001 -1.678920E-0001
  2.455417E+0000  9.864871E-0001
 -3.286064E+0000 -5.393920E-0001
  2.218230E-0001 -2.192245E+0000
  2.515908E+0000  1.557342E+0000
  1.624895E+0000  1.145116E+0000
 -3.117562E+0000  9.840596E-0001
  5.231231E-0001 -3.265308E+0000
  2.532266E+0000 -5.254041E-0001
  1.252834E-0001  1.165687E+0000
 -4.478581E-0002 -5.279746E-0001
 -4.668989E-0001  3.916132E-0001
 -1.105208E+0000 -1.171774E+0000
 -4.267371E-0001 -2.627238E+0000
  1.199244E+0000  1.016643E+0000
 -1.544711E+0000  3.463448E+0000
 -3.067436E+0000  2.669389E-0001
  1.904083E+0000 -1.760953E+0000
  7.562945E-0001 -1.427110E+0000
 -6.569257E-0001  9.412692E-0002
  1.008073E+0000 -2.550796E+0000
 -1.481487E-0001 -2.775832E+0000
  1.393678E+0000  1.193999E-0001
  8.044885E-0001  1.350196E+0000
 -6.362515E-0001  5.402573E-0001
  2.658831E-0001  2.927498E+0000
  4.987634E-0002 -4.074811E-0002
  6.320755E-0001  3.605461E-0001
 -9.116025E-0001  8.339007E-0002
  2.004463E+0000 -3.456888E+0000
  7.016035E-0002  1.516490E+0000
  2.918592E-0001  6.319712E-0001
 -1.436903E+0000 -4.071831E+0000
 -1.873778E-0002 -5.116325E+0000
  2.403804E+0000  2.224003E+0000
 -1.277150E+0000 -3.929037E-0002
  3.466673E-0001 -1.326024E+0000
 -9.734100E-0001 -1.720998E+0000
  1.333832E+0000  2.164337E+0000
  8.297164E-0002  9.436432E-0001
 -4.280953E-0001 -2.133846E+0000
  4.617758E-0001 -1.080744E+0000
  1.453190E+0000 -1.025335E+0000
  7.159540E-0003  7.726224E-0001
 -1.907993E+0000  2.103975E+0000
 -4.855010E-0001 -4.805790E+0000
  1.615730E+0000  1.917934E-0001
  2.470226E+0000  2.993084E+0000
 -4.319019E+0000  1.440971E+0000
 -1.188486E-0002 -3.917969E+0000
  3.272901E+0000  1.250150E+0000
 -4.524481E-0001  6.879704E-0001
 -2.192117E+0000  2.825122E-0001
  4.723774E-0001 -6.233743E-0001
  1.952508E+0000  8.868718E-0001
 -1.653597E+0000  2.354807E-0001
  1.167223E+0000 -9.144375E-0001
 -6.915212E-0001 -2.281343E+0000
  2.308840E+0000 -7.236548E-0001
 -1.947543E+0000  9.622241E-0002
  2.165056E-0001 -1.946709E-0001
  1.328276E+0000 -5.718558E-0001
 -1.508820E-0001  1.068133E+0000
 -1.208702E+0000  1.077182E+0000
  1.133362E+0000 -2.179854E+0000
  1.112927E-0001 -1.483355E+0000
  1.461210E+0000  3.085883E+0000
 -1.439577E+0000 -6.124009E-0003
  2.246192E-0001 -9.189227E-0001
  5.003834E-0001 -2.509295E+0000
 -2.162268E-0001  3.059763E+0000
 -4.001963E-0001  4.378747E+0000
 -1.503998E+0000 -4.671996E-0002
  1.788598E+0000 -2.294550E+0000
 -7.343236E-0001  1.944127E+0000
 -2.382194E+0000  1.643737E-0001
  2.942440E+0000 -1.360941E+0000
  1.963205E-0002 -1.985690E-0001
 -5.554359E-0001  4.104314E+0000
 -6.604011E-0001 -2.440477E+0000
  1.195693E+0000  6.001363E-0001
  6.774739E-0001 -1.797231E+0000
  3.726080E-0001 -3.505989E-0001
 -1.346264E+0000 -1.640291E+0000
  1.326775E+0000 -6.316033E-0001
  1.075579E+0000  7.930894E-0001
 -2.587408E+0000 -9.836059E-0002
  6.133671E-0002 -7.335525E-0001
  1.965767E+0000  1.374862E-0001
  2.785217E-0001  3.430471E+0000
 -5.159641E-0001 -1.048899E+0000
 -1.451214E+0000 -3.026805E+0000
  1.378283E+0000 -6.931949E-0001
  6.207816E-0002  2.757845E+0000
 -1.473598E+0000  8.505190E-0001
  3.542533E-0001 -4.025388E-0001
 -2.518894E-0001 -1.210325E+0000
  2.570173E+0000  2.247268E+0000
 -3.852201E+0000  3.770949E+0000
 -2.427862E+0000 -2.179524E+0000
  2.405753E+0000 -5.305000E+0000
  1.854645E+0000 -4.929345E-0003
  2.121193E+0000  2.200119E+0000
 -4.275799E+0000  3.339661E+0000
  1.869972E+0000 -4.334245E+0000
  1.541726E+0000 -1.976620E+0000
  5.709142E-0001  3.091905E+0000
 -2.048565E+0000 -6.235049E-0001
 -1.803213E+0000 -5.008812E+0000
  4.708441E+0000  4.800406E-0001
  1.700989E-0002  4.942068E-0001
 -4.493662E+0000  9.779710E-0001
  5.259561E-0001 -1.931300E+0000
  2.953994E+0000  2.366062E-0001
 -1.978222E+0000 -4.879999E-0002
 -9.271244E-0001 -2.883198E+0000
  2.134759E+0000 -4.323015E+0000
 -1.393203E+0000  4.070492E+0000
  4.732698E-0001 -3.380234E+0000
 -6.688010E-0002 -2.126395E+0000
  1.740508E+0000  1.234804E+0000
  1.283560E-0001  3.157447E+0000
 -2.346437E+0000 -1.395733E+0000
 -7.474437E-0001  2.582331E-0001
  1.278289E+0000 -5.649644E-0001
  8.447666E-0001  1.615953E+0000
 -1.550549E+0000  1.685644E+0000
 -4.401396E-0001 -3.856318E+0000
  2.580489E+0000  1.592388E+0000
 -1.190824E+0000  1.732493E+0000
 -4.523228E-0001  8.636506E-0001
 -1.851500E+0000 -8.845685E-0001
  2.826107E+0000 -1.376105E+0000
 -7.829891E-0001  2.422259E+0000
 -3.276310E+0000 -2.677398E-0001
 -1.077466E+0000 -2.746863E+0000
  3.064914E+0000  1.937388E-0001
  1.522593E+0000  4.880535E+0000
 -3.748373E+0000 -2.723890E-0001
  6.455223E-0001 -4.632969E+0000
  8.959624E-0001 -2.421403E+0000
  3.543646E+0000  6.739487E+0000
 -4.678086E+0000  4.299636E+0000
 -2.789799E+0000 -4.836223E+0000
  4.127936E+0000 -4.856849E+0000
  4.844759E+0000  7.287765E+0000
 -5.023657E+0000  5.192615E+0000
 -2.900407E+0000 -3.011717E+0000
  1.651396E+0000 -6.058156E+0000
  3.914155E+0000  3.617139E+0000
 -3.572211E+0000  3.228142E+0000
 -3.125222E+0000 -2.654441E+0000
  2.928596E+0000 -3.136170E+0000
  2.651279E+0000  4.628682E+0000
 -1.884614E+0000  1.642219E+0000
 -2.575730E+0000  4.138074E-0003
  1.774888E+0000 -1.439471E+0000
  1.252885E+0000 -2.011855E-0001
 -2.693610E+0000 -2.232602E+0000
  2.177799E+0000 -2.322137E+0000
  1.903518E+0000  1.764286E+0000
 -2.262539E-0001  4.303734E-0001
 -1.671243E+0000 -5.261446E-0001
  1.595657E+0000 -1.822502E-0001
 -5.581793E-0001  1.900749E+0000
 -7.591872E-0001 -1.813462E+0000
  1.676902E-0001 -4.912772E+0000
  1.971280E+0000  1.180366E+0000
  6.242962E-0001  1.947471E+0000
 -2.963392E+0000 -2.102118E+0000
  1.011397E+0000 -2.309417E+0000
  2.463892E+0000 -1.066649E+0000
  7.326434E-0001  2.302388E+0000
  3.653721E-0001 -2.782426E+0000
 -1.565142E+0000  1.130443E+0000
  2.280435E+0000  2.423316E+0000
 -1.645663E+0000  1.612959E+0000
  1.041797E+0000  1.457023E-0001
 -6.486018E-0001  1.629042E+0000
  9.495133E-0001  1.328760E+0000
 -1.559068E-0001  5.085754E-0002
 -9.995219E-0001 -1.398528E+0000
 -6.841968E-0001 -2.654361E+0000
  8.489639E-0001  6.483341E-0001
  7.926736E-0002  1.339390E+0000
 -8.450300E-0001  8.466782E-0001
 -6.997925E-0001 -1.554096E+0000
 -7.202780E-0001  1.902231E-0001
 -3.335642E-0001 -1.036574E-0001
 -2.012260E-0001 -8.508680E-0001
  6.739844E-0001  1.031380E+0000
 -5.229387E-0001  1.285796E-0001
  1.432140E+0000  3.749341E+0000
 -2.237649E-0001 -2.722714E+0000
 -8.449761E-0001  4.486340E-0001
  1.208991E+0000  8.154481E-0001
 -4.825406E-0001 -2.228512E-0001
  4.907051E-0001  9.038646E-0002
 -1.063369E+0000 -4.652711E-0001
 -5.686352E-0001 -1.673879E+0000
  1.693598E+0000 -1.045507E+0000
  1.345327E+0000  2.347759E+0000
 -2.336837E+0000  1.184431E+0000
  2.275328E+0000 -2.074267E+0000
 -1.024390E+0000  1.535789E-0001
  2.606086E+0000 -2.166896E+0000
 -5.574759E+0000 -1.860799E-0001
  2.171091E+0000 -1.971443E+0000
  1.936285E+0000  6.515017E-0001
 -1.840553E+0000  1.685497E+0000
 -7.666394E-0001  1.649098E+0000
  8.190983E-0001 -1.843989E-0001
  2.927042E-0001  1.959452E+0000
 -1.635576E+0000 -1.098862E+0000
 -3.580545E-0001 -2.068924E+0000
  2.733552E-0001 -7.925208E-0001
  2.262002E-0001 -8.933858E-0002
 -5.614307E-0001 -3.039661E+0000
  1.802945E+0000 -1.144817E+0000
 -1.753032E+0000  4.231793E+0000
  6.079524E-0001  1.128544E+0000
 -2.324771E+0000 -3.127724E+0000
  1.318425E+0000 -2.489465E+0000
  4.623655E+0000  3.425785E+0000
 -2.947028E+0000  3.324778E+0000
 -2.454031E+0000 -1.208753E+0000
  1.025094E+0000 -3.512388E+0000
  2.079132E+0000  8.861946E-0001
 -3.450559E+0000  1.499123E+0000
 -1.564310E+0000 -2.436989E+0000
  4.438821E+0000 -2.174195E+0000
  3.182875E+0000  4.561004E+0000
 -5.053014E+0000  4.121447E+0000
  8.352299E-0001 -4.023742E+0000
  3.759704E+0000 -8.440468E-0001
 -7.315973E-0001  5.370801E+0000
  4.198106E-0001 -1.671517E+0000
 -4.184605E+0000 -7.615443E-0001
  3.518330E+0000 -1.720797E+0000
 -5.588704E-0001  5.164239E+0000
 -5.281156E-0001  1.238450E+0000
 -2.008499E+0000 -1.249395E-0001
  2.017264E+0000 -3.880578E+0000
  3.206732E+0000  5.807372E-0001
  2.839483E-0001  4.778118E+0000
 -9.854284E-0001 -7.259900E-0001
  6.471679E-0001 -9.693984E-0001
  3.907319E+0000 -1.517659E+0000
 -5.739567E-0001  2.549259E+0000
 -2.130102E+0000  1.466987E+0000
 -3.554018E-0001 -1.760477E+0000
  1.630628E+0000 -7.856267E-0001
  4.586569E-0001 -1.804059E+0000
 -1.979097E+0000  9.595221E-0001
  5.561202E-0001 -8.952315E-0001
  1.882753E+0000 -1.595522E+0000
 -2.271246E-0001  3.143445E+0000
  7.312428E-0001 -2.117587E-0001
 -3.504592E+0000 -1.059619E-0002
  1.824789E+0000 -1.069766E+0000
 -3.253752E-0001  3.305844E-0001
  4.496374E-0001  2.054351E+0000
 -7.999638E-0001 -1.384365E+0000
 -6.481370E-0001 -3.075636E-0001
  1.431791E+0000  2.233554E-0001
 -1.716106E-0001  3.789459E+0000
 -1.750223E+0000  1.322945E+0000
  2.907092E-0001 -1.559146E+0000
 -3.845612E-0001 -3.654468E-0001
 -5.324241E-0001  2.078696E+0000
  5.264615E-0001 -1.138744E+0000
 -7.955350E-0001 -2.608835E+0000
  6.842755E-0003  2.031668E+0000
  9.579511E-0001 -8.627734E-0001
 -1.287313E+0000  3.467330E-0001
  8.982015E-0001 -3.117266E+0000
  1.660458E+0000 -3.106592E+0000
  2.210570E+0000  1.055264E+0000
 -2.059106E+0000  5.240202E-0001
  9.390488E-0001 -2.490097E+0000
  1.657909E+0000 -1.499595E+0000
  1.364854E+0000  1.899559E+0000
 -1.605240E+0000  3.930469E+0000
 -2.282518E+0000 -1.049770E+0000
  2.632138E+0000 -4.564362E+0000
  2.222200E+0000  2.339241E+0000
 -2.818957E+0000  5.086131E+0000
 -4.500528E+0000 -4.057043E+0000
  1.546512E-0001 -3.928708E+0000
  4.516899E+0000  3.054214E+0000
 -8.847276E-0001  2.350724E+0000
 -2.578175E+0000 -1.463243E+0000
  2.022549E+0000 -3.431596E+0000
  1.180022E+0000  3.764399E-0001
  7.220352E-0001  2.275398E+0000
 -3.855544E+0000 -1.801940E+0000
  1.376975E+0000 -1.855067E+0000
  2.381717E+0000 -1.085750E+0000
 -1.900186E+0000  2.460414E+0000
  5.394622E-0001 -2.034821E+0000
  1.709859E-0001 -1.172703E+0000
 -9.111996E-0001  4.802298E-0001
  1.485214E+0000  1.554828E+0000
 -1.356335E+0000 -1.181204E-0001
 -2.379331E+0000 -8.025937E-0002
  2.138852E+0000 -1.678424E+0000
 -1.031688E+0000  1.990263E+0000
  1.127292E+0000 -1.515006E+0000
 -6.802722E-0001  4.662906E-0001
  1.257032E+0000  2.117343E+0000
 -1.384331E+0000  2.092057E+0000
  3.113167E-0001 -1.627489E-0001
 -9.439412E-0001  7.197500E-0001
  2.190286E+0000 -3.047153E+0000
 -9.928039E-0001  1.335119E+0000
 -1.298462E+0000  1.470008E-0001
  7.151794E-0001  8.375538E-0002
 -1.648151E+0000  1.979322E+0000
  2.400948E+0000 -9.054321E-0001
 -3.689605E-0001  3.447885E+0000
 -1.645564E+0000  6.417294E-0002
 -9.983679E-0001 -1.527741E+0000
  2.892781E+0000 -1.515606E+0000
 -7.490716E-0001 -7.010773E-0001
 -3.788125E-0001  1.217838E-0001
  7.204822E-0001 -1.792004E-0002
 -1.477687E+0000 -3.865613E-0001
  2.967716E+0000  1.026079E+0000
 -4.930531E-0002  1.019829E+0000
 -1.122805E+0000 -1.187149E+0000
 -6.486229E-0002 -2.238889E+0000
 -4.793516E-0001  5.107657E-0001
 -6.724795E-0001 -3.181510E+0000
 -8.059880E-0001  2.788756E+0000
 -1.395986E+0000  1.776695E+0000
 -3.044212E-0001 -9.309709E-0001
  1.655857E-0001 -3.161384E+0000
  2.155564E+0000  2.374011E+0000
  5.399665E-0001  8.155406E-0001
 -2.878801E+0000 -1.102878E+0000
  4.930403E-0001 -2.004008E+0000
  1.419865E+0000  3.420069E-0001
  1.860050E+0000  2.561300E+0000
 -5.762275E-0001  1.608998E+0000
 -2.676834E+0000 -2.732931E+0000
  1.797076E+0000 -2.586007E+0000
  2.572672E+0000  3.601718E+0000
 -2.317506E+0000  3.877979E+0000
 -1.469216E+0000 -4.359407E+0000
  1.471389E+0000 -3.006703E+0000
  8.004983E-0001  4.436597E+0000
  8.144664E-0001  7.412671E-0001
 -4.773089E+0000 -2.399861E+0000
  2.472701E+0000 -3.340462E+0000
  1.165288E+0000  3.238530E-0001
 -1.638410E+0000  4.384949E+0000
 -3.245454E+0000 -1.884574E+0000
 -9.701098E-0001 -3.103519E+0000
  4.092039E+0000 -1.832350E+0000
  1.450420E+0000  1.830784E+0000
 -2.001293E+0000 -1.362158E-0001
 -1.577390E-0001 -4.438165E+0000
  4.519995E-0001 -2.444302E+0000
  2.036869E+0000  2.676763E+0000
 -9.809001E-0002 -2.377852E-0001
 -2.221487E+0000 -2.414354E+0000
  3.415113E+0000 -3.083915E+0000
  5.690601E-0002  2.567676E+0000
 -2.365139E+0000  2.138789E+0000
 -2.436142E-0001 -2.081936E+0000
  2.118884E-0001 -4.672221E-0003
  2.818730E+0000  1.912294E-0001
 -4.688179E-0001  1.809946E+0000
 -1.778179E+0000 -1.214243E+0000
  7.708928E-0001 -1.966235E+0000
 -2.148270E+0000  6.803104E-0001
  1.350756E+0000 -4.760537E-0001
  1.434044E+0000  1.235357E-0001
 -1.455152E+0000  3.766167E+0000
  3.694442E-0002 -2.462725E+0000
  1.864498E+0000 -8.386627E-0001
  8.148113E-0001 -7.379450E-0001
  1.412880E+0000  3.218510E+0000
 -1.982877E+0000  1.815834E+0000
  9.101426E-0001 -1.542527E+0000
  6.096261E-0001 -1.439338E+0000
  8.495218E-0001  1.892763E+0000
  4.940231E-0001  2.153688E+0000
 -6.767999E-0001  1.671759E-0001
  1.013403E+0000  1.908383E+0000
 -3.729948E-0002 -1.644291E+0000
  1.122278E+0000  1.309798E+0000
  1.413485E+0000  2.065746E+0000
 -2.988274E+0000 -1.380557E+0000
 -5.921574E-0001 -1.890383E+0000
  9.268160E-0001 -9.763975E-0001
 -5.439968E-0001  1.994166E+0000
 -7.233949E-0001 -2.800104E-0002
 -7.324047E-0001 -3.706850E+0000
  4.600908E-0001 -1.384450E+0000
  2.286634E+0000  8.170634E-0001
 -1.270552E+0000 -1.615857E+0000
 -1.405610E+0000 -6.350258E-0001
 -9.287611E-0001 -4.918111E-0001
  2.395651E+0000 -3.018143E-0001
 -1.220374E+0000  6.079786E-0001
 -2.541463E+0000 -1.638635E+0000
  1.142025E+0000 -1.258097E+0000
  3.642203E+0000  1.593222E+0000
 -3.661214E+0000  2.061594E+0000
 -4.203850E-0002 -1.420125E+0000
 -9.115503E-0001 -2.958766E+0000
  1.271716E+0000  1.522402E+0000
 -7.769016E-0001  2.061957E+0000
 -1.106962E+0000 -1.853957E-0001
 -8.611344E-0001 -3.104462E+0000
  6.285464E-0001 -2.148682E+0000
  6.262012E-0001 -1.116086E+0000
 -1.345362E-0001 -3.886263E-0001
 -1.349538E+0000 -4.179132E-0001
 -4.539763E-0001 -1.559502E+0000
  3.609301E+0000 -2.912764E-0001
 -8.976290E-0001  3.678726E+0000
 -1.571699E+0000  3.910893E-0001
 -2.332950E+0000  6.211652E-0001
  3.280722E+0000 -9.036031E-0001
  1.538182E+0000  4.557770E+0000
 -3.634012E+0000  1.740735E+0000
 -1.375125E-0001 -5.114264E+0000
  1.151921E+0000 -5.376323E-0001
  2.221194E+0000  1.409584E+0000
 -2.213133E+0000  2.792286E+0000
 -1.822628E+0000  6.111401E-0001
 -8.834118E-0001 -7.250448E-0001
  1.762009E+0000 -9.789425E-0002
 -3.889313E-0002 -1.189761E+0000
  9.426872E-0001 -2.627589E-0001
 -1.121426E+0000 -2.078127E-0001
  7.867856E-0001 -1.301178E+0000
 -1.637324E+0000  2.639148E+0000
 -8.982001E-0002 -2.333830E+0000
  1.175014E+0000 -1.353308E+0000
 -2.558001E+0000  3.040271E+0000
 -6.916377E-0001 -1.534647E+0000
  2.092335E+0000 -2.660488E+0000
  1.117771E+0000  4.398186E+0000
 -2.384527E+0000  4.003276E-0001
 -3.398075E+0000 -1.739000E+0000
  2.458049E+0000  1.003501E+0000
  1.370441E+0000  3.423344E+0000
 -2.612348E+0000  5.821850E-0002
 -2.699004E+0000 -3.570547E+0000
  3.570070E+0000 -2.033430E+0000
  1.448606E+0000  5.276815E+0000
 -3.391775E+0000  1.073943E-0001
 -1.421606E+0000 -5.260522E+0000
  3.720180E+0000 -1.078362E+0000
 -2.114225E-0001  2.884914E+0000
 -1.678235E+0000  3.302873E+0000
 -1.086121E+0000 -3.048347E+0000
  1.090800E+0000  3.398265E-0001
  4.009865E+0000  2.703305E-0001
 -5.682706E+0000 -1.970757E-0001
 -3.006060E-0001 -6.385785E+0000
  2.876729E+0000  5.248681E-0002
  4.219279E-0001  9.034833E-0001
 -5.012490E+0000 -1.643994E+0000
  1.695371E+0000 -6.643795E+0000
  2.224988E+0000  2.062451E+0000
  7.810040E-0001  4.474324E+0000
 -3.771750E+0000 -1.678357E+0000
  1.038076E+0000 -5.162088E+0000
  2.731571E+0000  1.481670E+0000
  6.117363E-0001  2.197009E+0000
 -2.880684E+0000 -3.183302E+0000
  3.294568E-0001 -4.969468E+0000
  4.306440E+0000 -9.936812E-0001
  3.282203E-0001  1.165775E+0000
 -3.560167E+0000  2.282032E+0000
  2.426725E+0000 -3.680567E+0000
  6.548768E-0001  1.093948E+0000
 -4.061633E-0001 -4.071963E-0001
 -8.018135E-0001 -2.478429E-0004
  6.626990E-0001 -1.575275E+0000
  1.085355E-0001  1.689898E+0000
  1.523656E+0000  1.158242E+0000
 -1.147851E+0000  7.013307E-0001
  7.105846E-0001 -1.528373E+0000
  1.005834E+0000 -6.446832E-0001
 -1.759815E-0001  2.824623E-0001
 -8.433304E-0002  5.598257E-0001
  1.614976E+0000  4.807506E-0001
 -1.416606E+0000  1.203890E+0000
 -1.325530E+0000 -8.662542E-0002
  1.595665E+0000 -8.982822E-0001
 -6.835866E-0001  2.069377E+0000
  5.998443E-0001  7.891726E-0003
  2.796054E-0001 -1.736335E-0001
 -3.515205E-0002  2.288380E+0000
 -9.469967E-0001 -2.352245E+0000
 -2.114448E+0000 -1.990025E+0000
 -2.128331E+0000  2.120424E+0000
  3.558563E+0000 -1.260689E+0000
 -1.071165E+0000  3.489984E+0000
 -5.018144E-0001 -1.860601E+0000
 -2.701412E-0001 -6.441203E-0001
 -1.310446E+0000  3.296478E-0001
  1.902217E+0000  4.034104E-0001
  5.068392E-0002  3.681118E+0000
 -6.560037E-0001  3.537380E-0003
 -1.155434E+0000 -3.279095E+0000
  1.430363E+0000 -2.636970E+0000
  1.170385E+0000 -7.759458E-0002
 -1.785558E+0000  4.672719E+0000
 -2.263952E+0000 -7.918878E-0001
  1.920951E-0001 -1.466941E+0000
  3.968107E+0000  2.599721E+0000
 -1.101999E+0000  8.385258E-0001
 -1.570575E+0000 -1.071877E+0000
  1.760582E+0000 -4.517780E+0000
  1.470309E+0000  1.265520E+0000
 -1.017276E+0000  3.225968E+0000
 -1.439927E+0000 -4.825526E+0000
  2.330217E+0000 -1.873031E+0000
  2.608220E+0000  2.664801E+0000
 -4.217585E-0001  6.252514E-0001
  1.955948E-0002 -1.374854E+0000
  1.575432E+0000 -1.726154E-0001
  6.754796E-0001 -1.944289E+0000
 -8.775827E-0001  2.338732E+0000
  1.492629E-0001 -6.519664E-0001
  1.699959E+0000  7.223212E-0003
 -7.136374E-0001  3.136371E+0000
 -2.812883E-0001 -3.092425E+0000
 -2.099438E+0000 -4.609374E+0000
  3.902837E+0000 -1.310276E+0000
  7.696043E-0002  2.310383E+0000
 -5.129089E-0001 -1.083208E+0000
 -1.726653E+0000 -1.796384E+0000
  1.735353E+0000 -3.213610E+0000
 -2.085335E-0001  1.631144E-0001
  2.625952E-0001  3.699536E+0000
 -6.195967E-0001 -2.327779E-0001
 -8.533756E-0001 -3.688854E-0001
  3.093072E+0000 -9.803386E-0001
  5.708095E-0001  2.408912E+0000
 -2.040648E+0000  7.296284E-0001
  1.951055E+0000 -3.064369E+0000
 -1.250756E+0000  4.592996E-0001
 -1.301527E+0000 -9.855146E-0002
  1.313309E+0000  3.263025E-0001
 -1.215715E+0000 -8.464177E-0001
 -4.183024E-0001 -1.304157E+0000
 -3.939748E-0002 -9.136942E-0001
  4.404223E-0001 -1.165437E+0000
 -1.857826E-0001 -3.563832E-0001
  1.065727E+0000 -4.482891E-0001
  1.120325E+0000 -2.414873E-0001
  1.680858E+0000 -5.249059E-0001
 -2.012556E+0000  6.425457E-0001
 -3.153904E+0000 -3.695094E+0000
  5.433838E+0000 -3.433911E+0000
  1.279702E+0000  2.571183E+0000
 -4.407285E+0000 -7.252158E-0002
  8.718164E-0001 -1.305044E+0000
  1.258488E+0000 -4.715017E-0001
 -1.960128E+0000  1.462344E+0000
  1.511452E+0000 -1.080017E-0001
 -4.040261E-0001  1.774559E+0000
  9.310355E-0001  1.940031E+0000
 -2.896729E+0000  1.220912E+0000
  1.035952E+0000 -2.329027E+0000
  1.840525E+0000  5.085308E-0001
  1.009274E+0000  4.524890E+0000
 -3.541620E+0000 -3.865486E-0002
 -2.314577E-0001 -6.244876E+0000
  6.308489E+0000  2.782380E+0000
 -4.442501E+0000  5.034698E+0000
 -3.738556E+0000 -2.407114E-0001
  2.189134E+0000 -2.755460E+0000
  3.662366E+0000  1.974998E+0000
 -1.086242E+0000  1.791034E+0000
 -2.957444E+0000  1.114218E+0000
  2.190449E+0000 -1.071408E+0000
  1.154894E+0000  3.619962E-0001
 -1.352506E+0000  6.264141E-0001
 -2.066292E+0000 -1.391410E+0000
  5.279354E+0000 -4.788257E+0000
 -1.012609E-0001  4.465991E+0000
 -1.090912E+0000  1.932205E+0000
 -2.862241E+0000 -1.183755E+0000
  3.699332E+0000 -1.849385E+0000
  8.795830E-0001  5.587254E+0000
 -5.837379E+0000  6.694221E-0001
  3.830372E-0001 -5.226795E+0000
  3.787157E+0000 -6.543331E-0001
 -1.929882E+0000  4.235974E+0000
 -2.750548E+0000  2.085536E+0000
 -1.975970E+0000 -2.916853E+0000
  4.615597E+0000  4.607457E-0001
 -1.757095E+0000  3.997093E+0000
 -4.969287E+0000 -2.376513E+0000
  6.477837E-0001 -1.177777E+0000
  2.003356E+0000  4.226432E-0001
  4.396554E-0001  2.882877E+0000
 -2.358601E+0000  9.526567E-0001
 -1.546672E+0000 -2.259460E+0000
  5.382688E+0000 -6.427755E-0001
 -8.649547E-0001  7.457640E+0000
 -2.470270E+0000  6.250752E-0001
 -2.276631E+0000 -6.087097E+0000
  3.999117E+0000 -9.207525E-0001
  2.373370E+0000  5.755737E+0000
 -3.846142E+0000  1.253785E+0000
 -2.227027E+0000 -4.012158E+0000
  1.431480E+0000 -2.224034E+0000
  3.189194E+0000  3.770462E+0000
 -3.519158E+0000  4.880281E+0000
 -1.298165E+0000 -2.990194E+0000
  4.265720E-0001 -7.142236E-0002
  4.549935E+0000  3.364973E+0000
 -3.877159E+0000  4.582565E+0000
 -2.989396E+0000 -2.105454E+0000
  3.447837E+0000 -1.661244E+0000
  1.021782E+0000  1.855486E+0000
 -2.290714E+0000  4.895025E+0000
 -1.453144E+0000 -2.848874E+0000
  8.944542E-0002 -2.943453E+0000
  5.691401E+0000 -4.948987E-0001
  1.991533E-0001  3.061317E+0000
 -3.073132E+0000 -5.227103E-0001
 -3.149247E-0001 -2.939512E+0000
  3.135439E+0000 -1.061417E+0000
 -2.268728E+0000  3.011217E+0000
 -7.867770E-0001  2.245826E-0001
  1.887479E+0000 -3.398771E+0000
  1.200710E+0000  3.018789E+0000
 -7.143447E-0001  1.531664E+0000
 -1.521894E+0000 -9.729749E-0001
  4.564539E-0001 -2.928662E+0000
  3.782946E+0000  2.448960E+0000
 -1.270857E+0000  4.059218E-0001
 -7.069194E-0001 -2.300819E+0000
  2.167838E-0001  6.717428E-0001
  6.418718E-0001 -7.386910E-0001
 -1.346561E+0000 -1.919619E+0000
  6.055746E-0001 -2.886060E-0001
 -2.617615E-0001  1.097645E+0000
  1.037363E+0000 -2.937797E+0000
 -8.723448E-0001 -1.960993E-0001
  1.458091E+0000  3.387075E-0001
 -7.348283E-0001  5.060645E-0001
  1.003754E+0000  6.131715E-0001
 -2.192861E+0000 -6.087174E-0001
 -3.759128E-0001  1.196585E-0001
  2.625415E+0000  8.607205E-0001
  1.708643E+0000  4.261735E+0000
 -1.075451E+0000  6.253954E-0001
 -1.145760E+0000 -3.182279E+0000
  1.344452E+0000 -9.434573E-0001
 -5.242480E-0001  1.356008E+0000
 -1.737402E+0000  2.548684E+0000
 -3.555109E-0001 -1.043943E+0000
  1.416150E+0000 -3.481728E+0000
  1.088266E+0000  3.633635E+0000
 -6.781409E-0001  2.335730E+0000
 -2.530330E+0000 -1.122373E+0000
 -4.377034E-0002 -3.701751E+0000
  1.712147E+0000  1.238638E+0000
  1.700663E+0000  5.254091E+0000
 -5.228530E+0000  2.452188E+0000
  1.235853E+0000 -3.876914E+0000
  3.687237E+0000 -4.480740E-0002
  2.376697E+0000  6.838826E+0000
 -1.534676E+0000 -1.434125E+0000
 -1.184851E+0000 -3.011759E+0000
  1.699565E+0000 -8.091042E-0001
  3.862718E-0001  3.566511E+0000
 -8.696999E-0001  1.106927E-0001
 -1.667338E+0000 -2.406521E+0000
  2.285655E+0000 -4.302945E-0001
  2.406784E-0001  7.860019E-0002
 -2.536655E+0000  1.450867E+0000
  1.930778E+0000 -1.553339E+0000
 -4.943922E-0001 -2.122771E+0000
  5.045557E-0001  1.181212E+0000
  1.130834E+0000  9.458749E-0001
 -2.224974E+0000  5.923278E-0001
  1.762722E-0001 -2.254768E-0001
  1.698087E+0000  2.190971E-0001
 -2.428596E+0000  2.235198E+0000
 -3.047776E+0000 -2.564701E-0001
  1.212205E+0000 -1.345133E+0000
 -7.678422E-0001  1.780255E+0000
  3.064599E-0001 -2.458973E-0001
 -4.953758E-0001 -1.076828E+0000
  2.017538E+0000 -1.473969E+0000
  1.758860E-0002  3.291376E+0000
 -1.498148E+0000  2.095980E-0001
 -4.285027E+0000 -2.007759E+0000
  6.780156E+0000 -2.621720E+0000
  1.572648E-0001  7.511861E+0000
 -3.270711E+0000 -1.079822E+0000
 -1.513507E+0000 -1.738116E+0000
  5.942514E+0000  3.644340E-0002
  9.395240E-0001  2.485923E+0000
 -3.972495E+0000  3.312244E+0000
 -6.596307E-0001 -2.052860E+0000
  2.672393E+0000 -1.909595E+0000
 -1.662202E+0000  5.193377E+0000
 -1.248779E+0000 -1.462081E+0000
  1.047117E-0001 -1.634950E+0000
  3.742829E+0000  2.706211E+0000
 -2.023926E+0000  1.646594E+0000
 -1.367202E+0000 -3.696768E+0000
  2.947470E+0000 -2.037378E+0000
  4.461228E+0000  2.474806E+0000
 -2.284537E+0000  1.496183E+0000
 -3.488412E+0000 -2.806664E+0000
  2.290900E+0000 -3.222943E+0000
  2.901401E+0000  5.622925E+0000
 -2.221332E+0000  5.398058E+0000
 -5.004656E+0000 -7.155050E+0000
  2.344107E+0000 -4.227037E+0000
  6.774050E+0000  5.831090E+0000
 -5.984791E+0000  6.124286E+0000
 -4.717231E+0000 -6.993504E+0000
  3.951433E+0000 -3.586897E+0000
  4.022309E+0000  1.783287E+0000
 -3.157434E+0000  5.664690E+0000
 -5.308690E+0000 -4.625073E+0000
  1.829691E+0000 -4.911199E+0000
  5.623513E+0000  5.890942E-0001
 -1.226743E+0000  7.368192E+0000
 -4.980249E+0000  7.901754E-0001
 -3.215933E-0002 -1.766578E+0000
  2.672019E+0000 -8.236195E-0002
  1.044741E+0000  3.839138E+0000
 -2.873625E+0000  3.983033E-0001
  6.472515E-0001 -3.597014E+0000
  3.419263E+0000  1.181145E+0000
  5.755816E-0001  3.476524E+0000
 -1.862390E+0000 -2.842426E+0000
  1.010738E+0000 -1.989326E+0000
  3.396872E+0000  3.687704E+0000
 -3.784716E+0000  4.317198E+0000
 -1.532128E+0000 -2.842658E+0000
  2.065416E+0000 -4.187226E+0000
  2.054266E+0000  4.906984E+0000
 -2.749649E+0000  1.425283E+0000
 -4.441039E+0000 -2.142499E+0000
  2.855013E+0000 -3.517070E+0000
  4.523869E+0000  1.398409E+0000
 -3.202699E+0000  3.689296E+0000
 -5.647363E+0000 -2.058417E+0000
 -5.140359E-0002 -5.686122E+0000
  4.111158E+0000  1.818715E+0000
 -1.760069E+0000  4.485605E+0000
 -5.003915E+0000 -2.168754E+0000
  1.527475E+0000 -6.316967E+0000
  4.867607E+0000  1.605478E+0000
 -2.546653E+0000  3.129648E+0000
 -5.316956E+0000 -3.227502E+0000
  2.253600E+0000 -2.890240E+0000
  1.258956E+0000  3.241892E+0000
 -1.220219E+0000  2.633010E+0000
 -4.064929E+0000 -3.995394E-0001
  4.154730E+0000 -2.484817E+0000
  6.253567E-0001 -5.804439E-0001
 -4.084404E-0001  2.560631E+0000
 -9.411242E-0001 -1.570103E+0000
 -8.728437E-0002 -9.388588E-0001
  1.373117E+0000  2.124818E+0000
 -3.462797E-0001  1.366381E+0000
 -1.098113E+0000  2.198074E-0001
 -1.491830E+0000  1.731698E-0001
  3.486805E+0000 -3.299849E-0001
  1.325637E+0000  1.489624E+0000
  6.127524E-0002  1.216707E+0000
 -1.004188E+0000 -4.766599E-0001
  1.611235E+0000  2.269906E+0000
  3.437656E-0001  1.741503E+0000
 -2.159868E+0000 -1.583254E-0001
  1.180176E-0001 -2.592632E+0000
  1.195026E-0001  2.538057E+0000
 -4.554739E-0001  9.604811E-0002
 -1.424786E+0000  7.404145E-0001
  1.898310E+0000  4.195792E-0001
  7.469740E-0001  8.816534E-0001
 -3.565182E+0000  1.090037E-0001
  2.404868E+0000 -2.127642E+0000
  6.492143E-0001  2.383265E+0000
 -3.388839E-0001 -1.659551E+0000
 -3.040555E+0000  6.775776E-0001
  2.424135E+0000 -2.873959E+0000
 -6.670741E-0002  5.328734E-0001
 -3.809092E-0001 -1.843031E+0000
 -6.637502E-0001 -3.167751E+0000
  3.713194E+0000  3.345168E-0002
  1.434240E-0001  1.275319E+0000
 -1.677980E+0000  2.007658E+0000
 -1.758029E-0001 -5.606888E+0000
  1.256670E+0000  1.014411E+0000
 -7.823606E-0001  5.424054E+0000
 -3.580525E+0000 -1.763880E+0000
 -6.309942E-0001 -3.289409E+0000
  1.185136E+0000 -2.816546E+0000
  9.474470E-0001  1.877816E+0000
 -6.955785E-0001  2.130108E+0000
 -1.934864E+0000 -1.513831E+0000
 -2.937911E-0001 -3.140773E+0000
  3.932508E+0000  8.674165E-0001
 -1.794433E+0000  2.123432E+0000
 -3.002079E+0000 -3.602050E+0000
  4.240235E+0000 -3.364064E+0000
  2.776393E+0000  3.834812E+0000
  6.508987E-0001  1.983451E+0000
 -2.046362E+0000 -1.393610E+0000
  3.232811E+0000  8.502306E-0001
  1.070276E+0000 -5.813219E-0001
 -1.659594E+0000 -2.170401E+0000
  1.704876E+0000 -1.937918E+0000
  2.770963E+0000 -1.507668E+0000
 -4.020525E-0001 -1.074759E+0000
 -6.223454E-0001 -1.897160E+0000
 -6.030914E-0001  1.813352E+0000
 -1.215127E-0001  7.498728E-0001
 -6.495662E-0001  1.598415E-0001
 -1.412056E+0000  6.236759E-0001
 -1.111473E-0001 -1.925372E+0000
 -7.919731E-0001  1.307507E+0000
  3.245995E+0000 -4.181465E-0001
 -4.571208E+0000  2.524967E+0000
  1.498426E+0000 -4.389384E+0000
  1.920972E-0001 -5.501573E-0001
  3.993538E+0000 -2.371505E-0002
 -3.054577E+0000  3.726296E+0000
 -1.594938E+0000  6.776730E-0002
  1.249375E+0000 -2.535703E+0000
 -2.978855E-0001  2.141540E+0000
  2.820157E+0000  2.912407E+0000
 -2.805973E+0000  1.820741E+0000
  9.922508E-0001 -4.379553E+0000
  3.077852E+0000 -2.051442E+0000
  1.241764E+0000  3.305772E+0000
 -1.003308E+0000 -2.848278E-0001
 -3.072669E+0000 -4.940571E-0001
  3.568007E+0000 -6.237345E-0001
 -1.910405E+0000  3.922982E+0000
 -1.049998E+0000 -2.268949E+0000
  1.120330E+0000 -3.098688E-0001
  2.920676E+0000 -9.489449E-0001
 -1.981803E+0000  5.531121E-0001
  6.098192E-0001  7.548785E-0001
  2.056198E+0000 -7.028079E-0001
 -1.101394E+0000  2.866178E+0000
  3.755419E-0001 -2.238040E-0001
 -1.126853E+0000  1.669140E+0000
  1.856434E-0001 -2.534944E+0000
  9.309352E-0002 -6.469309E-0001
  3.632657E-0002  9.329310E-0001
  1.353832E+0000  6.931229E-0001
 -8.564321E-0001  1.623020E+0000
  5.499141E-0002  7.945074E-0001
 -4.040324E-0001 -1.561418E-0001
  1.731632E+0000 -3.509563E+0000
  2.055738E+0000 -5.240025E-0001
 -1.075709E+0000  3.289730E+0000
 -1.161974E+0000  3.340019E-0001
 -9.739315E-0001 -1.351566E+0000
 -4.506053E-0001 -1.560105E-0001
  1.896972E+0000  4.118400E-0001
 -1.686477E+0000 -2.646740E+0000
  2.735779E+0000 -1.523804E+0000
 -3.641893E-0001  1.972843E+0000
 -3.705359E+0000  2.860245E+0000
  1.661154E+0000 -5.554772E+0000
  1.772959E+0000 -2.757826E+0000
  1.709695E+0000  2.872736E+0000
 -2.414302E+0000  2.936343E+0000
 -1.585753E-0001 -1.732400E-0001
  1.718673E+0000 -1.338112E+0000
  4.384793E-0001  2.340626E+0000
  7.230958E-0001  2.446089E+0000
 -2.923995E+0000  1.456094E+0000
  3.696461E-0001 -5.709382E-0001
  1.193386E+0000 -1.873311E+0000
 -1.052938E+0000  7.277552E-0001
 -6.101228E-0001 -3.640170E-0001
  1.005635E+0000  1.088163E+0000
 -3.980729E-0001 -1.895357E+0000
  1.220109E+0000 -3.296457E+0000
  1.129572E+0000 -2.009427E-0001
  1.460278E+0000 -8.746743E-0001
 -6.945245E-0001 -2.206868E-0001
 -1.025857E+0000  4.343820E-0002
  1.309779E+0000  3.741842E-0001
 -5.955055E-0001  2.789129E+0000
 -1.864094E+0000 -2.159156E+0000
  2.849330E+0000 -1.032286E+0000
 -3.410266E-0002  1.486100E+0000
 -5.586076E-0001  2.033821E+0000
  1.424886E-0001  1.141867E-0001
  1.530851E+0000 -3.213744E+0000
  1.783871E+0000  3.945964E+0000
 -1.005605E-0001 -8.887749E-0001
 -5.902456E-0001 -1.506740E+0000
  8.211605E-0001 -1.602795E-0001
  1.605874E+0000  5.989575E-0001
 -2.376457E+0000 -7.170661E-0001
  1.421557E-0002  2.933904E-0001
  9.924690E-0001  1.780068E+0000
 -4.836929E+0000  3.806619E+0000
  1.479763E+0000 -2.035899E+0000
 -2.093709E+0000  8.991259E-0001
 -2.794828E-0001  8.817454E-0001
  5.607876E-0001  1.281319E+0000
 -1.029459E+0000 -1.383725E+0000
  1.362741E+0000  4.712553E-0001
 -1.541410E+0000 -1.110907E+0000
 -4.532902E-0001  5.123619E-0001
  1.634614E-0001 -2.226324E-0001
 -1.658901E+0000  1.020983E+0000
 -1.582072E-0001 -1.630361E+0000
  1.532638E+0000 -1.254154E+0000
  2.829710E-0002  2.389427E-0001
  9.824746E-0001  3.804611E+0000
 -1.828700E+0000  6.390696E-0001
  6.139575E-0001 -1.036945E+0000
  8.537774E-0001 -3.598721E-0001
 -1.386505E-0001 -3.145114E-0001
 -5.610458E-0001 -2.329525E+0000
  2.212995E+0000 -1.905865E+0000
  1.968126E+0000  2.552024E+0000
 -4.570615E-0001  2.734974E+0000
 -2.227781E+0000 -3.413461E+0000
  1.429972E+0000  1.298924E+0000
  9.784546E-0001  2.180149E+0000
 -3.029385E+0000  1.443338E+0000
  9.407215E-0001 -1.523599E+0000
 -4.817550E-0002 -9.452146E-0001
 -7.142193E-0001  8.087899E-0001
 -2.581148E+0000 -2.157513E-0001
  3.108272E+0000 -2.423490E+0000
  2.236279E+0000  2.909661E+0000
 -1.123355E+0000  1.066571E+0000
  8.797625E-0001 -2.423510E+0000
  5.015939E-0001 -9.119450E-0001
 -7.405299E-0001  1.609060E+0000
  6.986352E-0001 -5.802517E-0001
 -1.325672E+0000  7.933274E-0001
  2.950247E-0002 -4.218907E-0001
  6.040178E-0001 -2.273407E+0000
 -3.860895E-0001 -1.690192E+0000
 -1.000610E+0000  1.655614E+0000
  8.494705E-0001 -1.542389E+0000
 -1.172849E+0000 -1.892214E-0001
  1.101778E+0000 -1.653630E+0000
 -1.250636E-0001  8.648810E-0002
 -2.011217E+0000  1.234523E+0000
  1.069479E+0000 -3.057493E+0000
  1.868874E+0000  1.630422E+0000
  1.178658E+0000  1.354791E+0000
 -3.262112E+0000 -3.886655E+0000
  2.134837E+0000 -1.207957E+0000
  1.672832E-0001  1.810265E+0000
  1.749150E-0001  4.124099E+0000
 -1.816865E+0000  9.654547E-0001
 -7.210500E-0001 -6.572120E-0001
  7.664445E-0001 -4.791559E-0002
 -5.942078E-0001  3.978294E+0000
 -1.930693E+0000  4.831694E+0000
  1.153627E-0001 -3.073755E+0000
  1.165901E+0000  1.603354E+0000
  1.921565E+0000  3.152528E+0000
 -1.998694E+0000  2.651214E+0000
 -3.745540E+0000 -1.684160E+0000
 -1.641115E-0001 -4.605415E+0000
  3.591061E+0000  2.268100E+0000
 -1.589121E+0000  3.163853E+0000
 -4.130099E+0000  9.149270E-0001
  1.303627E+0000 -7.212393E+0000
  1.545352E+0000  1.712275E+0000
  2.295299E+0000  4.959202E+0000
 -4.818112E+0000 -2.471908E+0000
  1.522514E+0000 -4.955321E+0000
  4.427144E+0000  1.120859E+0000
 -2.555611E+0000  4.186103E+0000
 -2.032470E+0000 -2.513110E+0000
  2.717478E-0001 -4.347238E+0000
  2.860631E+0000  3.437183E+0000
 -1.521055E+0000  5.139909E+0000
 -3.508369E+0000 -3.747013E+0000
  1.969525E+0000 -3.360356E+0000
  1.416743E+0000  9.251048E-0001
  5.803686E-0001  1.044563E+0000
 -1.288894E+0000  6.678072E-0001
  3.579492E-0002 -3.132958E+0000
 -7.773803E-0001  1.795111E+0000
  1.021084E+0000  2.515874E+0000
 -3.910384E-0001 -1.040251E+0000
 -2.044629E-0001  1.256013E+0000
  2.700749E+0000 -1.305870E+0000
 -6.514935E-0001  1.060064E+0000
 -1.508455E+0000  9.449621E-0001
  1.654790E+0000 -2.638456E+0000
  4.337693E-0001  2.892296E-0001
  2.633888E+0000 -1.069225E+0000
 -1.964952E+0000 -2.212527E-0001
 -2.050382E+0000 -9.428026E-0001
  2.884703E+0000 -3.843416E+0000
 -1.496286E+0000  9.617588E-0001
 -3.353926E-0001  4.700041E-0001
  2.550604E-0001 -2.332021E+0000
  3.897881E+0000  2.677307E+0000
 -2.316211E+0000  5.439490E+0000
 -1.279020E+0000 -2.867829E+0000
  1.810779E+0000 -1.989084E+0000
  3.788336E+0000  2.690975E+0000
 -1.914176E+0000  4.094885E+0000
 -3.462658E+0000 -1.003362E+0000
  3.232207E+0000 -5.252804E+0000
  3.007367E+0000  2.660446E+0000
 -3.751393E-0001  2.957067E+0000
 -4.833043E+0000 -1.628888E+0000
 -1.360869E+0000 -3.493863E+0000
  7.128627E+0000 -1.677420E-0001
  1.876533E+0000  5.937411E+0000
 -7.895877E+0000  3.701555E+0000
 -2.346288E+0000 -6.675478E+0000
  7.991026E+0000 -1.105583E+0000
 -6.870699E-0001  6.794962E+0000
 -4.236181E+0000  3.406499E-0001
 -2.464384E+0000 -6.146426E+0000
  6.067193E+0000 -1.775631E+0000
 -6.835821E-0001  6.988048E+0000
 -3.925899E+0000 -3.751009E+0000
 -8.716528E-0001 -6.062355E+0000
  5.666148E+0000 -3.542764E-0001
 -1.491591E-0001  2.242470E+0000
 -5.465231E+0000 -2.361188E-0001
  7.077317E-0001 -5.012053E+0000
  4.232860E+0000  1.308509E+0000
 -8.209378E-0001  5.412855E+0000
 -2.164439E+0000  1.142753E-0001
 -1.291068E+0000 -3.494925E+0000
  3.885496E+0000  9.044974E-0001
 -1.076955E+0000  2.542680E+0000
 -3.134939E+0000  1.687534E-0001
  5.522025E-0001 -4.965502E+0000
  3.055486E+0000  2.959050E-0001
 -2.473952E+0000  4.619664E+0000
 -1.199210E+0000 -2.719255E+0000
  1.203968E+0000  3.501391E-0001
 -1.189731E+0000  2.232734E+0000
 -1.808753E-0001 -8.534930E-0001
 -5.596057E-0001 -8.957655E-0001
  4.156924E+0000 -3.431736E-0001
 -2.889398E+0000  2.771792E+0000
  1.120974E+0000 -4.228797E+0000
  1.983523E+0000 -1.283220E+0000
  2.996861E-0001  2.325290E+0000
 -8.662814E-0001  1.623824E+0000
 -1.763195E+0000 -1.427841E+0000
  1.313591E+0000 -2.698374E+0000
  3.066130E+0000  2.603978E+0000
 -4.013031E+0000  3.389957E+0000
  1.224718E+0000 -3.351964E+0000
 -2.268209E-0001  5.564205E-0002
  9.287260E-0001  2.393830E+0000
 -3.050215E+0000 -3.254763E-0001
  1.013501E+0000 -2.655257E+0000
  1.896538E+0000 -2.874752E-0001
  4.300345E-0001  3.146730E+0000
 -2.009952E+0000  1.334882E-0001
 -1.389255E+0000  6.235833E-0001
  8.537342E-0001 -1.452138E-0001
  7.429206E-0001 -7.852118E-0001
 -8.802257E-0001  2.844066E+0000
 -3.244480E+0000 -9.280827E-0001
  2.842216E+0000 -9.698018E-0001
  7.801163E-0001  1.807832E+0000
 -1.237037E+0000 -2.401878E-0001
 -1.940357E+0000 -1.551944E+0000
  1.857453E+0000  4.290246E-0001
 -1.139363E+0000  3.522537E+0000
  3.901301E-0001  1.870833E+0000
 -3.240583E+0000  2.572972E+0000
  1.441446E+0000 -6.493831E+0000
  3.036628E-0001 -7.386205E-0001
  1.450414E-0001  3.542963E+0000
 -2.884002E+0000  3.139188E-0001
 -3.017598E-0001 -1.536515E+0000
  5.084422E-0001  9.358383E-0001
  1.323739E+0000  1.314878E+0000
 -2.256568E-0001 -1.815011E+0000
  6.263247E-0002 -2.022477E+0000
  1.335368E+0000  1.597471E+0000
  6.835620E-0001  4.524868E-0001
  1.599560E-0001 -1.448377E-0001
  1.291064E+0000  1.058590E+0000
 -1.592821E+0000  1.273009E+0000
 -1.154352E+0000  8.820756E-0001
  1.274133E+0000  6.110372E-0001
 -4.439015E-0001 -9.698971E-0001
  1.545488E+0000  9.708389E-0002
  5.007122E-0001 -6.077243E-0001
 -1.941682E-0001  6.738109E-0001
 -5.873430E-0001  1.763801E-0001
  2.220006E+0000 -1.502541E-0001
 -3.177326E-0001  7.131606E-0001
 -3.422132E-0001 -9.140044E-0001
 -1.219210E+0000 -2.864092E-0001
  1.006093E+0000 -1.873395E+0000
  2.108206E-0001  1.354424E+0000
 -9.194118E-0001 -1.475052E+0000
 -5.603879E-0001 -1.482490E+0000
  2.622591E+0000 -3.824061E-0002
 -1.239299E+0000  2.625892E+0000
  4.057028E-0001 -2.211160E+0000
  1.870423E+0000 -1.367662E+0000
 -2.653727E-0001 -2.648893E+0000
 -2.910139E-0001  1.167835E+0000
  1.567909E+0000 -2.340716E+0000
  5.926772E-0001 -5.373476E-0001
  1.253700E+0000  9.346852E-0002
  1.103555E+0000  2.683403E+0000
 -1.446033E+0000 -1.234127E+0000
  3.281646E-0001 -2.806085E+0000
  2.750098E+0000 -2.518161E+0000
  1.483279E+0000  3.297210E+0000
 -1.830357E+0000 -4.118116E-0001
 -1.291852E+0000 -5.062065E+0000
  3.241054E+0000  4.649370E-0001
  1.692944E+0000  4.083258E+0000
 -1.337855E+0000  3.006921E+0000
 -1.427985E+0000 -2.033571E+0000
  8.067180E-0001 -1.160233E+0000
 -2.113160E-0001  1.211790E+0000
 -9.889688E-0001  1.573026E+0000
  3.005148E-0001 -1.462144E+0000
  2.153649E+0000 -1.271193E+0000
 -1.330563E+0000  4.761206E+0000
 -1.017189E+0000 -2.576514E-0002
 -9.785149E-0001 -2.759803E-0001
  1.950983E+0000  1.434106E+0000
  8.663649E-0001  1.363551E+0000
 -6.653912E-0001 -2.139073E+0000
  5.726560E-0001  7.833787E-0001
  3.406389E+0000 -1.767640E+0000
 -2.013029E+0000  4.493620E+0000
  1.329699E-0001 -2.797777E+0000
 -3.347225E+0000 -2.955659E+0000
  2.536408E+0000 -3.463304E-0001
 -9.515996E-0002  8.359070E-0001
 -4.505426E-0001  8.404215E-0001
  6.042513E-0001  1.614406E+0000
  8.807326E-0001 -8.551446E-0001
  5.279874E-0001  1.525349E+0000
 -2.305122E+0000 -7.578142E-0002
  3.275655E-0001 -9.861661E-0001
  3.399098E-0001 -1.410801E+0000
  1.421288E+0000  3.628223E+0000
 -1.660493E+0000  2.327440E+0000
 -2.053977E+0000 -2.702945E+0000
  5.752340E+0000 -1.134867E+0000
  1.063297E+0000  3.677990E+0000
 -5.462597E+0000  2.063970E+0000
 -1.421650E-0001 -7.523681E+0000
  1.945851E+0000  2.008708E+0000
  3.633064E-0001  4.041337E+0000
 -3.170058E+0000 -2.126307E+0000
  9.247731E-0001 -1.578381E+0000
  2.422633E+0000  8.108604E-0001
 -3.064560E-0001  3.187029E+0000
 -1.732450E+0000 -7.169331E-0001
 -3.040455E+0000 -1.912672E+0000
  2.905460E+0000 -3.462265E-0001
  1.005027E+0000  3.851870E+0000
 -2.341353E+0000  7.500475E-0001
 -3.780055E+0000 -1.770908E+0000
  5.970679E+0000 -1.903904E+0000
  1.466441E-0001  4.927450E+0000
 -2.518563E+0000  5.884010E-0001
 -4.382923E+0000 -2.964088E+0000
  3.982475E+0000 -2.146234E+0000
  1.058572E+0000  2.816533E+0000
 -2.017633E+0000  1.875997E+0000
 -9.983080E-0001 -4.917473E+0000
 -1.349400E+0000 -1.507126E+0000
  4.265774E+0000  2.635847E+0000
 -1.290033E+0000  1.935453E+0000
 -2.541184E+0000 -4.161825E-0001
  2.947420E+0000 -5.421891E+0000
  2.140540E+0000  1.677361E+0000
 -1.071749E+0000  2.805667E+0000
 -4.452750E+0000 -3.379647E+0000
  1.701029E+0000 -3.213901E+0000
  5.484117E+0000  1.451669E+0000
 -1.694996E+0000  7.127221E+0000
 -5.257556E+0000  4.237946E-0002
 -2.636740E-0001 -5.799783E+0000
  3.732306E+0000  3.241495E+0000
  1.344324E+0000  1.710992E+0000
 -7.493151E+0000 -1.756209E+0000
  3.651548E+0000 -3.746077E+0000
  2.546504E+0000  2.807429E+0000
 -9.322497E-0002  3.107221E+0000
 -1.809854E+0000  2.548023E+0000
  1.378922E+0000 -2.112815E+0000
  1.771304E+0000  1.616727E+0000
 -4.465037E-0001  3.629891E+0000
 -1.906584E+0000  7.889598E-0001
 -8.986522E-0002 -5.778866E-0001
  4.784893E+0000 -4.894327E-0001
  4.914223E-0003  4.461669E+0000
 -2.418169E+0000  2.587576E+0000
 -1.686066E+0000 -1.640601E+0000
 -8.726902E-0001 -2.793367E+0000
  1.563540E+0000  1.246862E+0000
  9.161384E-0001 -7.792887E-0001
 -3.475139E+0000 -1.884580E+0000
  3.447613E+0000 -1.898849E+0000
  5.879055E-0001  8.124337E-0001
  2.947697E-0002  1.087465E+0000
 -2.254167E-0001  1.467844E+0000
 -2.698318E+0000 -1.624969E+0000
 -8.748856E-0001 -2.355909E+0000
  2.857564E+0000 -8.904115E-0002
 -1.779095E+0000  3.253333E+0000
 -3.973325E-0001 -3.096073E-0001
 -3.526177E+0000 -3.683423E+0000
  2.147465E+0000 -2.606258E-0001
 -4.130661E-0001  4.953133E-0001
 -3.052949E+0000  1.440393E-0001
  1.554132E+0000 -4.310963E+0000
  1.360088E+0000 -1.859965E-0001
  8.893772E-0001  4.291752E+0000
  1.691629E-0001  1.594944E+0000
 -2.989103E+0000 -5.743069E+0000
  3.055193E+0000  9.423628E-0001
  5.103789E+0000  2.594182E+0000
 -5.514664E+0000  3.454185E+0000
  3.320028E-0002 -6.456280E+0000
  1.934470E+0000 -1.946614E+0000
  3.180971E+0000  5.585757E+0000
 -3.217959E+0000  3.520801E+0000
  2.301043E-0001 -4.720697E+0000
  1.701256E+0000 -1.652922E+0000
 -6.714565E-0001  4.495958E+0000
 -3.044323E+0000 -1.176604E+0000
 -8.082775E-0001 -4.203935E+0000
  4.368490E+0000  2.895247E-0001
 -1.541571E+0000  5.420185E+0000
 -3.619647E+0000 -2.111373E+0000
 -5.445043E-0001 -2.689043E+0000
  1.812412E+0000 -1.011915E+0000
  2.532732E+0000  3.932073E+0000
 -5.448736E+0000  6.517744E-0002
  1.554489E+0000 -3.251884E+0000
  2.777965E+0000  8.503898E-0001
  2.030017E+0000  3.231531E+0000
 -3.888326E+0000 -1.194202E+0000
 -1.202344E+0000 -2.392496E+0000
  3.161601E+0000 -7.647897E-0001
 -3.680413E-0001  3.542300E+0000
 -1.629037E+0000  6.093472E-0001
 -3.606231E-0001 -3.925186E+0000
  2.894636E-0001 -1.304368E+0000
  8.014377E-0001 -2.121771E+0000
 -5.690401E-0001  1.628331E+0000
 -1.163484E+0000  1.419613E+0000
  1.667660E-0001  4.989561E-0001
 -4.944634E-0001  2.228450E+0000
 -5.610688E-0001 -1.400524E+0000
 -4.703692E-0001 -1.406855E+0000
  3.181232E+0000 -3.030061E-0001
 -2.289988E+0000  3.261706E+0000
 -1.227280E+0000 -2.321203E+0000
  2.880859E-0001 -4.265845E+0000
  3.273080E+0000  2.991102E+0000
 -9.684507E-0001  4.507221E+0000
 -3.166475E+0000  1.787697E-0003
  1.889919E+0000 -4.579690E+0000
 -5.212784E-0001 -3.059017E+0000
  7.001164E-0001  1.540452E+0000
 -1.807537E+0000  1.594094E-0001
 -2.766209E+0000  1.461947E+0000
  1.362492E+0000 -3.443026E+0000
 -3.824955E-0001  1.238094E+0000
  1.009849E+0000  7.389989E-0001
 -3.089350E+0000 -1.837069E+0000
  1.147165E+0000 -3.124040E+0000
  5.796804E-0001  8.101738E-0001
  2.112423E+0000  1.408820E+0000
 -4.339766E+0000 -1.626376E+0000
 -2.681578E-0001 -2.134174E+0000
  3.964737E+0000 -4.036519E-0001
 -1.765402E+0000  5.501322E+0000
 -2.436585E+0000 -8.146851E-0001
 -8.814808E-0001 -4.007157E+0000
  1.537265E+0000 -4.756597E-0001
 -7.288384E-0002  9.194488E-0001
 -1.457551E+0000  3.842154E+0000
 -1.500216E+0000 -2.971938E+0000
  1.430578E+0000 -4.164172E+0000
  1.507279E+0000  2.651144E+0000
 -6.823374E-0002  2.766620E+0000
 -3.110357E+0000  3.432728E-0003
 -1.399764E+0000 -5.600929E-0001
  3.377338E+0000  7.382341E-0001
 -1.597170E+0000  1.697840E+0000
 -1.438292E+0000 -8.238537E-0001
  2.497380E-0001 -2.604136E+0000
  2.457806E+0000 -7.442557E-0002
 -6.884698E-0001  2.433603E+0000
  2.380620E+0000 -4.238592E+0000
 -1.803551E-0001 -3.707493E-0001
 -2.042759E+0000  2.040707E-0002
 -8.270186E-0002 -4.315900E-0001
  9.299625E-0001  2.782821E+0000
 -1.626289E+0000  2.737366E-0001
 -7.836598E-0001 -5.372513E-0001
 -1.685805E+0000 -2.822586E+0000
  2.069051E+0000  6.826487E-0001
  6.886377E-0001  4.719910E+0000
 -3.363467E+0000 -1.006558E+0000
  1.352309E+0000 -3.033966E+0000
  2.496587E+0000  1.748914E+0000
 -2.694021E+0000  1.156413E+0000
 -9.228622E-0001 -3.565593E+0000
  3.931795E-0001  1.915083E+0000
  2.836975E+0000  4.180338E+0000
 -3.389102E+0000  3.697331E+0000
 -4.320776E+0000 -6.069120E+0000
  2.731412E+0000 -3.594145E-0001
  4.429069E+0000  2.205163E+0000
 -2.455007E+0000  3.270997E+0000
 -1.766425E+0000 -1.956170E-0001
  9.486022E-0002 -4.589615E+0000
  3.239996E+0000  2.801131E+0000
  2.554727E-0002  4.296929E+0000
 -3.282627E+0000 -2.699078E+0000
  6.097083E-0001 -3.873899E+0000
  3.006915E+0000  2.095220E+0000
  4.009093E-0001  4.963809E+0000
 -4.239901E+0000 -2.156468E-0001
  9.295340E-0002 -4.842230E+0000
  3.110160E+0000 -8.677016E-0001
  9.139932E-0001  3.056584E+0000
 -3.977067E+0000  1.118410E+0000
  7.955223E-0001 -1.336376E+0000
  3.027941E+0000 -1.853762E-0001
 -6.637193E-0001  3.002684E+0000
 -1.951018E+0000 -6.720960E-0001
 -2.341886E+0000 -2.922686E+0000
  3.022783E+0000 -2.191769E+0000
  9.453172E-0001  6.435057E+0000
 -2.872298E+0000  4.159824E+0000
 -2.253417E+0000 -3.946583E+0000
  3.183324E+0000 -3.134465E+0000
  2.931661E+0000  2.103903E+0000
 -1.539520E+0000  5.054462E+0000
 -5.386792E+0000 -1.737256E+0000
  5.502003E+0000 -5.581155E+0000
  2.315415E+0000  4.404774E+0000
 -1.680776E+0000  5.758623E+0000
 -4.399948E+0000 -1.416467E+0000
  1.290509E+0000 -4.719550E+0000
  3.850728E+0000  1.236573E+0000
 -1.427472E-0001  5.112076E+0000
 -4.272780E+0000  2.086437E+0000
  9.211861E-0001 -6.311277E+0000
  2.558637E+0000 -1.283320E+0000
  2.533861E+0000  1.329448E+0000
 -3.304459E+0000  1.057800E+0000
 -9.880118E-0001 -1.624958E+0000
  3.738465E+0000  1.193034E+0000
 -1.616082E+0000  2.245263E+0000
 -5.529177E+0000  1.080414E+0000
  5.748992E-0001 -2.657486E+0000
  9.571893E-0001 -3.094831E+0000
  3.749571E+0000  2.574709E+0000
 -2.376428E+0000  7.708733E-0001
 -2.280913E+0000 -2.654853E+0000
  5.175240E+0000 -7.306993E-0001
 -9.044859E-0001  6.103077E+0000
 -6.524572E-0001  1.210063E+0000
 -2.565358E+0000 -3.107570E+0000
  3.676245E+0000  7.984557E-0001
 -9.190572E-0001  4.694953E+0000
 -3.060712E+0000 -1.462135E-0001
  1.250507E+0000 -1.563424E+0000
  1.174240E+0000  3.143862E+0000
 -6.939138E-0001  4.104763E+0000
 -4.262849E+0000  1.345088E+0000
  3.764736E+0000 -5.275102E+0000
  1.007450E+0000  2.268579E-0001
  3.845576E-0001  4.807754E+0000
 -9.723529E-0001  4.322252E-0001
 -1.124221E+0000 -2.581002E+0000
  2.578686E+0000 -7.268252E-0001
  1.897227E+0000 -2.255214E-0001
 -4.110813E+0000  3.257097E+0000
  1.389159E+0000 -2.237938E+0000
 -3.693034E-0001  2.289550E+0000
 -1.408823E+0000  2.567400E+0000
  1.297986E+0000 -2.006404E+0000
 -3.579032E-0001 -2.120882E+0000
  7.379672E-0001  6.262018E-0001
 -7.620314E-0001 -1.962166E-0001
  5.272315E-0001 -5.538801E-0001
 -6.410419E-0002  4.899567E-0001
 -5.986562E-0001 -6.951872E-0001
 -4.433826E-0001 -9.581487E-0001
  8.587764E-0001 -1.729195E+0000
  3.660787E-0001  1.724384E+0000
 -7.489447E-0001 -2.521560E+0000
 -1.186122E+0000  4.992697E-0001
  2.409031E+0000 -1.273078E+0000
 -8.272987E-0001  5.128148E+0000
  2.824148E-0001 -1.632647E-0001
 -4.970859E+0000  5.155149E-0001
  3.525597E+0000 -2.440455E-0001
 -3.399352E-0001  2.738169E+0000
 -2.145017E+0000 -4.620410E-0001
 -9.836130E-0004 -3.161382E+0000
  3.263725E+0000 -1.779685E+0000
 -9.379627E-0002  2.746548E+0000
  1.184039E+0000  9.328252E-0001
 -1.951098E+0000 -9.005734E-0002
  1.415446E-0001 -1.314649E+0000
  4.147661E+0000  2.362818E+0000
 -1.643818E+0000  2.753266E+0000
 -3.312239E+0000 -2.269422E+0000
 -1.630873E-0001 -2.844627E+0000
  2.784039E+0000  6.047881E-0001
 -3.059109E-0001  1.834455E-0001
 -3.130793E+0000 -1.367964E+0000
  2.638862E+0000 -2.767009E+0000
  1.981718E+0000  4.438073E-0001
 -1.030072E+0000  2.430979E+0000
 -7.749545E-0001  1.254431E+0000
 -1.807199E-0001  5.787157E-0001
  1.563637E+0000 -1.436641E+0000
  3.742074E+0000  3.888626E-0001
 -2.779517E+0000  1.798555E+0000
 -2.812965E-0001 -1.208734E+0000
  5.134318E-0001 -2.361965E+0000
  2.410155E+0000  2.169366E+0000
 -1.620897E+0000  1.184044E+0000
 -1.886790E+0000 -1.972381E+0000
 -2.819042E-0001 -7.205795E-0001
  1.876259E+0000  8.121638E-0001
 -7.525878E-0001 -5.316998E-0001
 -1.551320E+0000  2.886741E-0001
  2.578973E+0000 -1.731038E+0000
 -5.579230E-0001  1.970044E-0001
  2.040096E-0001  9.828843E-0001
 -1.379627E+0000 -5.691616E-0002
 -1.210381E-0001 -9.813633E-0001
  5.759101E-0001  1.784284E+0000
  2.187891E+0000 -2.092574E+0000
 -1.354491E+0000 -1.572255E+0000
  1.482386E+0000 -1.056663E+0000
  8.808571E-0001  8.521649E-0001
  1.256270E+0000  4.833970E-0001
 -1.201494E+0000 -2.004152E-0001
 -1.857299E+0000 -1.371410E+0000
  1.012009E+0000 -4.952374E+0000
  1.050806E-0001  7.228116E-0001
  2.227441E-0001 -8.043287E-0001
  3.284962E-0002  7.922251E-0002
  1.035670E+0000 -4.146368E-0001
  1.206470E-0001  1.649094E+0000
 -1.838699E+0000 -1.392342E+0000
  1.132514E+0000 -2.924440E+0000
  2.915957E+0000 -2.848259E+0000
 -1.477726E+0000  1.295706E+0000
  4.230483E-0001  1.492474E+0000
 -4.287555E+0000  7.153128E-0001
  3.419369E+0000 -1.030617E+0000
 -1.089186E-0001 -1.683028E-0001
 -2.814170E+0000  1.679745E+0000
  1.687490E-0001 -3.851230E+0000
  7.507531E-0001  4.098227E-0001
  2.564634E+0000 -2.842882E+0000
  7.576915E-0001  2.664680E+0000
 -4.562858E-0001  2.097094E+0000
 -1.963679E+0000 -1.099278E+0000
  1.848220E+0000  2.482789E-0001
 -7.804858E-0001  4.018134E+0000
 -2.113593E+0000 -1.668888E+0000
  7.545707E-0001 -1.769884E+0000
  1.795714E+0000  1.886751E-0002
  1.021671E+0000  2.730909E-0001
 -2.007566E+0000  1.115530E+0000
  2.255660E+0000  5.833636E-0001
  1.009570E+0000  4.592790E-0001
  1.155570E+0000  9.778194E-0001
 -9.740838E-0001  4.021075E-0002
 -1.560620E+0000 -2.615082E-0002
 -1.379162E+0000 -8.688766E-0003
  3.055767E+0000  2.649227E+0000
 -1.280628E+0000  6.456155E-0001
  1.034229E+0000  2.148223E-0001
 -7.193714E-0001  4.568645E-0001
  4.434243E-0001 -1.507730E+0000
 -4.377499E-0002 -2.125679E+0000
  1.119254E+0000 -7.943608E-0001
  2.479221E+0000  3.811635E-0001
 -3.006652E+0000  1.140560E-0001
  1.367447E+0000 -3.060727E+0000
  2.092079E+0000  5.546487E-0001
  1.168781E+0000 -2.677050E-0001
 -8.603550E-0001  7.728823E-0001
 -1.214606E+0000 -3.154761E+0000
  1.741103E+0000  8.414707E-0001
  3.260484E-0001  1.871678E+0000
 -2.010613E+0000  6.637233E-0001
  6.555700E-0001 -9.039014E-0001
 -1.943008E-0001 -8.656971E-0001
  1.397513E+0000 -1.197403E+0000
 -9.655985E-0001  2.277922E+0000
 -2.568402E+0000  5.614595E-0002
  2.432671E+0000 -1.645296E+0000
  9.009285E-0001  2.739296E+0000
  1.295990E+0000  3.192664E+0000
 -5.749190E+0000 -5.612100E-0001
  5.683176E+0000 -4.380048E+0000
 -1.242354E-0001  2.725832E+0000
 -1.620727E+0000  9.397070E-0001
 -2.351353E+0000 -2.892662E-0001
  2.433569E+0000 -2.170836E+0000
  1.521686E-0001  4.759370E-0001
  2.734404E+0000  2.899505E+0000
 -3.001218E+0000 -5.333382E-0001
 -2.739741E-0001 -2.114207E+0000
  1.188309E+0000 -5.076536E-0001
 -1.422447E+0000  2.882786E+0000
 -2.515480E+0000 -2.096740E+0000
 -1.232078E+0000 -1.000728E-0001
  2.741755E+0000 -2.917213E+0000
 -3.364290E+0000 -3.198891E-0001
 -1.081761E+0000  2.173234E+0000
  2.400180E-0002  1.557896E+0000
  6.950879E-0001  3.528931E+0000
 -1.957398E+0000 -6.881051E-0001
  1.257790E+0000 -1.573861E+0000
  2.546829E+0000 -9.687965E-0002
 -2.921277E+0000  2.489636E+0000
 -8.918523E-0001 -2.440843E+0000
  2.488976E+0000 -3.209517E+0000
  1.702595E+0000  2.725929E+0000
 -2.834979E+0000  9.791983E-0001
  3.437048E-0001 -3.326091E+0000
  1.340073E+0000  4.576744E+0000
 -6.066071E-0001  1.965690E+0000
 -3.390986E+0000 -2.329921E-0001
 -1.081746E+0000 -2.493348E+0000
  2.203842E+0000  5.898243E-0001
 -7.458569E-0001 -8.590094E-0001
 -1.448161E+0000 -4.778070E-0001
  1.909433E-0001 -4.304899E-0001
  3.470881E+0000  1.285515E+0000
 -3.847764E+0000  1.400734E+0000
 -1.310793E+0000 -5.028801E+0000
  3.264339E-0001 -1.676145E+0000
  2.783745E+0000  2.800081E+0000
 -1.706916E+0000  3.941526E+0000
 -4.871193E+0000 -5.771588E+0000
  2.027817E+0000 -4.914434E+0000
  5.520201E+0000  5.436578E+0000
 -2.697460E+0000  4.537457E+0000
 -4.387436E+0000 -4.130286E+0000
  4.475523E+0000 -2.728117E+0000
  1.551960E+0000  3.622769E+0000
 -2.375097E+0000  8.286135E-0001
 -1.339414E+0000 -1.731454E+0000
  2.480374E+0000 -1.876708E+0000
  3.243032E+0000  4.353083E+0000
 -3.371849E+0000  4.813062E+0000
 -2.844027E+0000 -4.050689E+0000
  1.339208E+0000 -3.825713E+0000
  3.693246E+0000  4.414998E-0001
 -3.703831E-0001  2.998682E+0000
 -3.875408E+0000 -5.323706E-0001
  2.739431E+0000 -5.606163E+0000
  1.682586E+0000  7.190358E-0001
 -8.184960E-0001  2.163961E+0000
 -2.179309E+0000 -2.505333E+0000
 -6.924297E-0001 -4.273723E+0000
  3.945153E+0000  2.151579E+0000
  3.525559E-0001  3.348361E+0000
 -3.950091E+0000 -6.743449E-0001
 -1.197359E+0000 -2.056035E+0000
  3.543436E+0000 -6.436012E-0001
 -2.445247E-0001  3.081882E+0000
 -2.940307E+0000 -4.599914E-0001
  1.188112E+0000 -5.134923E+0000
  5.747542E-0001  1.239206E-0001
 -1.405868E+0000 -5.332226E-0001
 -8.686530E-0001 -2.066746E+0000
  1.922815E+0000 -1.942401E+0000
  5.633192E-0001  3.669029E-0001
 -2.032385E+0000  1.503506E+0000
 -6.382373E-0001 -2.076633E+0000
 -2.579883E+0000  3.044152E-0001
 -2.418175E-0001 -5.024282E+0000
  8.928971E-0001 -9.449771E-0001
  3.551336E+0000  5.123686E+0000
 -2.141529E+0000  3.218485E+0000
 -3.689068E+0000 -2.205735E+0000
  1.281841E+0000 -2.558522E+0000
  2.750925E+0000  6.703522E-0001
 -2.136565E-0001  4.480482E+0000
 -2.139946E+0000  1.402671E-0001
 -1.943084E+0000 -1.349792E+0000
  2.859228E+0000 -1.553454E+0000
 -3.027186E-0001  2.899122E+0000
 -1.438624E+0000  3.066542E-0001
 -1.604763E+0000 -2.105484E+0000
  2.246697E+0000 -2.962701E+0000
 -1.363182E+0000  6.203076E-0001
 -3.037888E+0000 -1.096894E+0000
  2.605029E+0000 -1.080541E+0000
 -1.026042E+0000  1.562500E+0000
 -1.293852E+0000  3.011724E-0001
  4.443911E-0001 -1.081665E+0000
 -3.828052E-0001 -1.954039E+0000
  7.565311E-0001  8.223256E-0001
 -2.294136E+0000  3.379291E+0000
 -2.298592E+0000 -1.530595E+0000
  2.980435E+0000 -1.083668E+0000
  7.415632E-0001  4.680505E+0000
 -1.330294E+0000  2.520230E+0000
 -2.473300E+0000 -3.901584E+0000
  1.753538E+0000 -3.989006E+0000
  2.719174E+0000  4.061101E+0000
 -1.326779E+0000  2.303453E+0000
 -3.908706E+0000 -1.088739E+0000
  4.298090E+0000 -3.817101E+0000
  2.731866E+0000  3.167501E+0000
 -2.585241E+0000  4.012046E+0000
 -3.001282E+0000 -2.397665E+0000
  1.606398E+0000 -4.395422E+0000
  4.779309E+0000  4.651879E-0001
 -2.277787E+0000  2.519053E+0000
 -2.683069E+0000 -4.060892E+0000
 -1.601076E+0000 -5.686012E+0000
  3.611834E+0000 -9.950562E-0001
 -3.731970E-0001  2.476613E+0000
 -1.399530E+0000  1.979208E+0000
 -6.565589E-0001 -2.615647E+0000
  8.763977E-0002  6.413251E-0001
  4.047082E+0000  1.162824E+0000
 -3.375879E+0000  4.293498E+0000
  9.131317E-0002 -1.320274E+0000
  1.410143E+0000 -1.195822E+0000
  1.522360E-0003 -5.045242E-0001
 -8.322540E-0002  2.941139E+0000
 -2.278171E+0000 -9.032262E-0002
 -3.697084E-0001 -1.880917E+0000
  8.276002E-0002 -2.281489E-0001
  2.302891E+0000 -1.940416E-0001
 -1.172546E+0000  1.387011E-0001
 -2.485065E+0000 -3.011884E+0000
  1.956979E+0000 -1.036728E+0000
  4.161958E+0000 -4.752588E-0001
 -2.256366E+0000  3.867717E+0000
 -2.864950E+0000 -5.475903E+0000
  1.605237E+0000 -6.286664E+0000
  2.607606E+0000  2.846793E+0000
 -1.144804E+0000  2.060499E+0000
 -5.199372E+0000 -1.745219E+0000
  4.528478E+0000 -2.147103E+0000
  2.597536E+0000  2.322728E+0000
 -2.650739E+0000  3.064622E+0000
 -3.125233E+0000 -3.626135E+0000
  1.409492E+0000 -4.883620E-0001
  1.969951E+0000  2.060107E-0001
 -3.538913E+0000 -1.121568E+0000
  2.361851E+0000 -3.244706E+0000
  1.948487E+0000  1.289906E+0000
 -1.196553E+0000 -6.120341E-0002
  1.229843E-0001  8.843787E-0001
  2.107356E-0001  1.459225E-0001
  1.735226E+0000 -8.305683E-0001
 -2.779546E+0000  1.049605E+0000
  3.784359E-0002 -2.712448E-0001
 -1.297562E-0001 -3.046502E+0000
  1.107723E+0000 -2.783754E+0000
  9.636003E-0001  8.397102E-0001
 -3.190760E+0000  3.827542E+0000
  2.195693E+0000 -3.102703E+0000
 -2.217691E+0000  1.357318E+0000
  1.635661E+0000 -1.487662E+0000
  5.206916E-0001  1.555910E-0001
  8.148340E-0001  6.636271E-0001
 -2.728305E+0000  4.106789E-0001
  9.774935E-0001 -1.647823E+0000
  2.186017E+0000  3.035555E+0000
 -4.017753E-0001  5.718797E+0000
 -2.795146E+0000 -3.496826E-0001
 -1.979960E+0000 -3.122045E+0000
  2.735481E+0000  4.188852E-0001
 -1.487000E+0000  1.505462E+0000
 -5.988132E-0001  5.585381E-0001
 -1.275556E+0000  3.132517E-0001
  2.629656E-0001 -1.021917E+0000
 -5.987884E-0001  1.066866E+0000
  4.249897E+0000 -3.408547E-0001
 -4.151476E+0000 -4.803513E-0001
 -1.392624E-0001 -3.831606E-0001
  2.700969E+0000 -6.858935E-0001
 -1.390430E+0000  2.138691E+0000
 -3.714554E+0000  2.106267E-0001
 -1.982087E-0001 -2.735513E+0000
  9.567438E-0001 -1.542831E+0000
  3.316515E+0000  2.445058E+0000
 -1.367104E+0000  2.715061E+0000
 -2.384699E+0000 -3.763157E+0000
  2.879644E+0000 -3.395226E+0000
  2.419652E+0000  2.624327E+0000
 -3.614525E-0001  4.259990E+0000
 -4.271998E+0000 -2.589644E+0000
 -3.987689E-0001 -3.177830E+0000
  3.632970E+0000 -9.078928E-0001
 -1.714447E+0000  4.870131E+0000
 -2.506825E+0000 -5.271793E-0001
  1.479808E+0000 -1.212675E+0000
  2.126609E+0000  2.401483E+0000
 -1.845658E+0000  1.557581E+0000
 -2.120365E-0001 -1.444741E+0000
  1.759710E+0000 -8.323114E-0002
  2.288025E-0001  6.236388E-0001
  2.339258E-0001  5.641286E-0001
  8.094201E-0001  3.714002E-0001
  8.317945E-0001  1.528382E+0000
  5.610227E-0001  4.734377E-0001
 -1.737905E+0000  1.436667E-0001
  1.624488E+0000 -1.557718E+0000
  9.914738E-0001  7.027910E-0001
 -1.442498E+0000  1.130357E+0000
  3.031517E+0000 -2.061317E+0000
 -5.336482E-0001  2.229693E+0000
 -8.822149E-0003  9.170252E-0001
 -2.073361E+0000  1.503483E+0000
 -2.446152E-0001 -2.766581E+0000
 -1.268365E+0000 -1.398849E+0000
  1.610058E+0000 -1.735072E+0000
 -1.371976E+0000  2.361972E+0000
 -3.181804E-0001  1.091596E+0000
  1.651635E+0000 -1.144506E+0000
 -5.042531E-0001  4.683136E-0001
 -3.766375E-0001  1.345297E+0000
 -7.838320E-0001 -2.892258E+0000
  3.847081E+0000  2.741090E+0000
 -1.001386E-0001  2.618329E+0000
 -2.172923E+0000 -2.145880E+0000
  4.363572E-0001 -1.997292E+0000
  5.993011E-0001  1.661860E+0000
  3.000840E-0001  2.634642E+0000
 -2.085271E+0000  4.768239E-0001
  1.182609E+0000 -2.749071E+0000
  2.066733E+0000 -4.573967E+0000
  9.831710E-0001  3.835479E+0000
 -9.405568E-0001  1.282570E+0000
 -2.459699E+0000 -2.893970E-0001
  2.642683E+0000 -5.372104E+0000
  7.354807E-0001  1.846162E+0000
 -2.533629E+0000  1.151674E+0000
 -1.115791E-0002 -1.855984E+0000
 -7.364644E-0001 -4.830462E-0001
  2.435528E+0000  2.559557E+0000
 -3.252793E+0000 -9.162823E-0001
  3.880991E-0001 -1.856184E+0000
  3.208051E-0001  1.347255E-0001
  1.686718E+0000  2.240912E+0000
  1.707910E+0000  1.246738E+0000
 -3.086879E+0000 -5.206585E-0001
  6.054584E-0001 -3.543550E-0001
  3.180061E+0000 -2.832313E+0000
 -2.485402E+0000  2.677243E+0000
 -1.598705E+0000 -1.661612E+0000
  1.286491E+0000 -1.271787E+0000
  3.336212E+0000 -2.081786E+0000
  3.633152E-0001  1.852829E+0000
 -2.471268E+0000 -1.965995E+0000
  3.880060E-0001 -1.342717E+0000
  4.224389E-0001 -2.263598E+0000
 -1.429195E+0000 -4.570132E-0001
  4.888592E-0001  1.395774E+0000
  1.341645E+0000 -9.345694E-0001
 -1.417719E+0000  6.526281E-0001
  7.065813E-0001 -1.232807E+0000
 -1.188868E+0000  2.846827E+0000
  3.051321E+0000 -7.971302E-0001
 -1.611546E+0000  2.517415E+0000
  7.244176E-0001 -1.969318E+0000
 -1.183997E+0000 -1.983305E+0000
  2.217548E+0000  1.033166E+0000
 -1.138813E+0000  2.856687E+0000
  1.189160E+0000 -1.022558E+0000
  5.907906E-0001 -1.409311E+0000
  7.686484E-0001  7.803083E-0001
  1.346014E+0000  7.317692E-0001
 -3.855840E+0000  4.119585E-0001
  3.146282E+0000 -3.978825E+0000
  1.658118E-0001  4.491419E-0001
  3.844721E-0001  7.322519E-0001
 -2.454560E+0000  2.823732E+0000
 -1.907599E+0000  5.227694E-0001
  9.083006E-0001  3.914931E-0001
 -1.499177E+0000 -9.995793E-0001
 -7.397517E-0001  8.349658E-0001
  1.674455E+0000 -7.778631E-0001
 -9.782117E-0001 -1.033939E+0000
 -1.406167E+0000 -6.988997E-0001
  8.557006E-0002 -6.648793E-0001
  1.027014E+0000  2.074262E+0000
  2.555901E-0001 -1.835299E+0000
  1.765985E+0000  3.129310E-0001
 -1.279870E+0000 -5.966849E-0001
  9.674566E-0001 -5.940269E-0001
  2.212757E+0000  8.459491E-0002
 -1.428142E+0000  2.390371E+0000
  3.910117E-0001 -1.049470E+0000
 -1.098053E-0001  2.183030E+0000
 -1.434468E+0000 -8.982753E-0001
 -1.308461E+0000 -4.104555E+0000
  1.066464E+0000 -1.540009E+0000
  1.289134E+0000  2.292998E-0001
 -3.006506E+0000 -1.325069E-0001
  1.246422E+0000 -2.337442E+0000
  8.676809E-0001 -3.465774E-0001
 -2.544134E+0000  4.605608E+0000
 -1.228567E+0000 -4.381200E-0001
 -1.638625E+0000 -1.896696E+0000
 -5.371688E-0001  2.933039E+0000
  1.637716E+0000  1.432130E+0000
 -3.535203E+0000 -2.765541E+0000
 -1.239761E+0000 -2.643277E+0000
 -5.623399E-0001  2.677077E+0000
 -8.199705E-0001  2.555883E+0000
 -2.436060E+0000 -8.255731E-0001
  1.936274E+0000 -2.792723E+0000
 -1.074077E+0000  3.074197E+0000
 -1.462840E+0000  2.167711E+0000
 -2.359763E+0000 -4.941884E+0000
  5.554916E+0000  3.720365E-0001
 -1.021690E+0000  4.126813E+0000
 -3.021208E+0000 -1.100098E-0001
 -9.187418E-0001 -4.179940E+0000
  7.137571E-0001 -5.723885E-0001
  2.000433E+0000  4.657482E-0001
 -1.691809E+0000  3.736488E+0000
  8.733366E-0001  5.001489E-0001
  5.982045E-0001 -1.270958E+0000
  3.515486E+0000  1.563936E+0000
 -2.926859E+0000  1.639108E+0000
 -5.138060E-0002 -1.975108E+0000
  2.481101E+0000 -6.839715E-0001
  9.364355E-0001 -1.235136E+0000
 -9.778502E-0001  1.788972E+0000
 -1.262227E+0000 -3.296757E+0000
 -1.524402E+0000 -1.455081E+0000
  3.229351E+0000 -1.469381E+0000
  7.522159E-0001  2.830399E+0000
 -1.009923E+0000  3.205702E+0000
 -2.700045E+0000 -8.651798E-0001
  3.776871E-0001 -3.840404E+0000
  1.744494E+0000 -1.345540E+0000
  2.361759E+0000  3.358734E+0000
 -3.390099E+0000  7.525741E-0001
  8.263108E-0001 -2.193244E+0000
  1.397546E+0000  4.513680E-0001
  2.231012E-0001  2.720942E-0001
 -1.243898E+0000  1.077223E+0000
 -9.418787E-0001 -1.107658E+0000
  1.469666E+0000 -5.405579E-0001
 -7.225132E-0001  2.404554E-0001
  5.952686E-0001 -8.742703E-0001
 -1.460051E+0000 -1.709766E+0000
  8.227657E-0001 -1.915846E-0001
  9.114962E-0001 -6.559848E-0001
  5.804185E-0001 -1.333193E+0000
 -1.044803E+0000 -1.408627E+0000
  3.156929E+0000  7.238665E-0001
 -2.368452E-0001  7.132824E-0001
 -2.981328E+0000 -3.189940E-0001
  3.360180E+0000 -1.760575E+0000
  1.294505E+0000 -1.038552E-0001
  1.059756E+0000  3.206035E+0000
 -1.131140E+0000 -2.545980E+0000
 -2.125751E+0000 -1.433325E+0000
  4.110489E+0000 -5.603201E-0001
 -8.431261E-0001  4.543051E+0000
 -7.953625E-0001 -3.491493E-0001
 -5.915991E-0001  6.713486E-0001
  7.707389E-0001  1.150731E-0001
  2.038980E+0000  2.563875E+0000
 -4.536951E-0001 -1.755856E+0000
 -1.678081E+0000  1.528922E+0000
  1.970399E+0000 -6.434074E-0001
 -5.032390E-0001  3.776755E-0001
 -1.202125E+0000 -5.643526E-0002
  1.777621E-0001 -4.091416E+0000
  1.516282E+0000 -4.373358E-0001
  1.053009E-0001  2.466575E+0000
 -2.573743E+0000 -8.784026E-0001
  1.148023E+0000 -2.570811E+0000
  2.167344E+0000  2.676486E+0000
 -2.615522E+0000  1.552478E+0000
  1.778933E+0000 -1.979747E+0000
 -1.808870E+0000 -2.431227E+0000
  2.683402E+0000 -1.603837E+0000
 -1.062927E+0000  2.110966E+0000
 -6.536594E-0001  7.226386E-0001
  4.713252E-0002  2.063927E-0001
  1.533745E+0000  1.092628E+0000
 -7.901757E-0001  2.432049E+0000
 -1.978719E+0000  3.073618E-0002
  2.357661E-0001 -9.737637E-0002
  2.333010E+0000 -7.817602E-0001
 -1.004343E+0000  4.498290E-0001
 -3.242945E+0000 -2.013716E-0001
  2.605229E+0000 -1.709646E+0000
 -8.875326E-0001  7.286931E-0001
  1.045981E-0001  2.442162E+0000
  9.905854E-0001 -9.064316E-0001
 -3.982589E-0001  1.910362E+0000
 -2.468096E+0000  6.795661E-0001
 -8.188728E-0001 -4.051383E+0000
  2.447550E+0000 -1.352683E+0000
  1.855398E+0000  4.784233E+0000
  1.446436E-0001  4.052040E-0001
 -1.075494E+0000  1.659361E-0001
  2.996347E+0000 -2.057108E+0000
 -3.524496E+0000  3.622736E+0000
  8.787179E-0001 -1.869783E-0001
 -2.626220E+0000  3.136306E-0001
  4.993164E-0002 -2.184313E+0000
  1.403350E+0000 -1.771763E+0000
 -2.157377E+0000  4.761627E-0001
  2.789566E+0000 -8.076682E-0001
 -1.157218E+0000 -1.001412E+0000
 -1.167970E+0000  2.155550E+0000
  4.734719E-0001 -8.774858E-0001
 -8.300449E-0001  2.103621E+0000
  9.599321E-0001 -1.836651E+0000
 -1.448008E+0000 -1.126806E+0000
 -3.875473E-0002  1.368162E+0000
  5.825036E-0001 -5.817645E-0001
 -4.281590E+0000  8.679944E-0001
  2.525241E+0000 -3.637142E+0000
  1.773912E-0001 -2.453798E+0000
  3.389597E+0000  1.342868E+0000
 -7.952810E-0001  3.333455E+0000
 -4.421066E+0000 -2.502069E+0000
  2.331562E+0000 -4.488771E+0000
  1.503168E+0000  5.993672E+0000
 -3.654146E-0001  4.705958E+0000
 -5.096151E+0000 -1.705750E+0000
  5.135505E+0000  7.017982E-0001
  1.576390E+0000  1.640876E+0000
 -7.413821E-0001 -1.436146E+0000
  1.805881E+0000 -3.555591E+0000
 -9.884258E-0001  2.220306E+0000
 -5.625654E-0001  6.642669E-0001
  8.535629E-0001 -3.825910E-0001
  1.332694E-0001 -2.095702E+0000
 -1.253256E+0000 -1.901530E-0001
  1.259847E+0000  4.328062E+0000
 -1.934816E+0000 -1.163464E+0000
 -3.434469E+0000 -1.515826E+0000
  3.725522E+0000 -2.630648E+0000
 -4.511316E-0001  4.619691E+0000
  1.238931E+0000  2.663284E-0001
 -4.728897E+0000 -2.614396E+0000
  2.105024E+0000 -4.234018E+0000
  4.801585E+0000  2.723887E+0000
 -2.629722E+0000  4.610527E+0000
 -1.690764E+0000 -2.657308E+0000
 -8.895234E-0001 -2.154736E+0000
  2.051128E+0000  2.626254E+0000
  2.959180E+0000  2.539869E+0000
 -2.941793E+0000  4.904351E-0001
 -1.445196E+0000 -3.372864E+0000
  2.302765E+0000 -1.513752E-0001
  2.373476E+0000  2.155822E+0000
  3.811302E-0001  2.802309E+0000
 -2.463862E+0000 -1.338464E+0000
 -9.671125E-0001 -1.008464E+0000
  2.377363E+0000 -3.235874E+0000
  8.049539E-0001 -2.719045E-0001
  2.064141E-0001  2.091089E+0000
 -3.003585E-0001  1.802020E+0000
 -1.450425E+0000  5.721506E-0001
  1.807628E+0000 -3.382565E+0000
  3.047954E+0000  2.240742E+0000
 -1.384218E+0000  6.399178E+0000
 -2.791369E+0000 -1.201253E+0000
  4.265727E-0001 -1.377993E+0000
  1.898245E+0000  1.665103E+0000
  1.232485E+0000  8.857053E-0001
 -1.966206E+0000  1.401119E+0000
  1.652522E+0000 -3.723826E+0000
  1.976818E+0000  1.259326E+0000
  1.586052E+0000  1.641074E+0000
 -3.290206E+0000  1.579904E+0000
  2.440817E+0000 -2.390608E+0000
 -6.337457E-0001  3.451183E+0000
 -1.418797E+0000  4.892142E+0000
 -1.793066E+0000 -1.230558E+0000
  2.912090E+0000 -1.381846E+0000
  2.158614E+0000  1.788768E+0000
 -2.864060E+0000  2.188176E-0001
 -2.523073E+0000  6.112902E-0001
  1.847504E+0000 -3.495139E+0000
  2.355210E-0001  2.693457E+0000
 -1.385380E+0000  4.127123E+0000
 -3.556248E-0001 -4.088066E+0000
 -1.272737E+0000  1.490958E-0001
  1.122729E+0000  3.237216E+0000
 -3.086579E+0000  2.280414E+0000
 -1.027366E+0000 -1.024737E+0000
  3.170165E+0000  5.860862E-0001
  1.111596E+0000  1.314785E-0001
 -2.365907E+0000  5.785894E-0001
 -3.983104E-0001 -5.304414E+0000
  8.998727E-0001 -2.031390E+0000
  3.609851E-0001 -2.424623E-0001
 -3.206906E-0001 -3.616081E-0001
 -2.810601E+0000 -7.123682E-0001
  4.616589E-0001 -5.890979E-0001
  2.648265E+0000 -2.775917E+0000
 -1.538155E+0000  2.318006E+0000
 -3.999671E-0002  5.301123E-0001
 -9.908057E-0001 -2.115576E+0000
  2.118858E+0000  2.376742E-0001
 -3.153500E+0000  1.426393E+0000
 -1.745342E-0001 -2.296163E+0000
 -7.117112E-0001 -1.848454E+0000
  1.673042E+0000  6.806240E-0001
 -2.567602E+0000  3.011226E+0000
 -1.024499E+0000 -7.297662E-0001
 -6.861922E-0001 -1.230015E+0000
  1.319929E+0000  3.065429E+0000
 -5.600373E-0001  2.553532E+0000
 -7.605844E-0003  1.807558E+0000
  1.000615E-0002  2.918716E-0001
  2.629509E-0001  2.534260E+0000
  1.245124E-0001 -4.687981E+0000
  2.898069E-0002  5.889601E-0001
 -8.580549E-0001 -3.459986E-0001
 -1.210949E+0000  4.701057E+0000
 -8.638833E-0001  1.384556E+0000
  1.479212E+0000  2.145844E-0001
  1.968485E-0001 -1.389288E-0001
 -5.362773E-0001 -4.248713E-0001
  1.257721E+0000  2.040711E-0001
  6.766408E-0001  1.351780E+0000
 -2.383250E+0000  8.254111E-0002
  1.409627E+0000 -9.938899E-0001
  4.639937E+0000 -8.604546E-0001
 -2.090094E+0000  4.065333E+0000
 -4.872052E-0001 -1.856486E+0000
 -1.376183E+0000 -4.511109E+0000
  3.000277E+0000 -2.052925E-0001
  1.570210E+0000  4.395652E+0000
 -3.879240E+0000 -1.647864E+0000
 -2.017506E-0001 -2.329131E+0000
  2.812665E+0000  1.087323E+0000
 -8.669816E-0001  5.025069E+0000
 -1.366759E+0000 -3.470939E+0000
 -2.306615E-0002 -2.515015E+0000
  2.396455E+0000  9.309996E-0001
 -1.197489E+0000 -1.165752E-0002
 -4.000651E+0000 -4.412133E-0001
  1.657552E+0000 -3.404037E+0000
  4.253748E+0000  3.530303E-0001
  2.371723E-0001  7.566685E+0000
 -3.946972E+0000  6.725675E-0001
 -3.800883E-0001 -3.327009E+0000
  2.459665E+0000 -2.285153E+0000
  1.186857E+0000  2.400935E+0000
 -2.352067E+0000  1.925121E+0000
 -4.169930E+0000 -5.399228E+0000
  5.577066E+0000 -2.817747E+0000
  1.923180E-0001  4.240597E+0000
 -3.612703E+0000 -1.774817E+0000
 -3.246265E+0000 -4.607191E+0000
  3.139986E+0000 -4.377835E+0000
  4.238188E+0000  5.634096E+0000
 -3.742175E+0000  6.775787E-0002
 -4.513741E+0000 -3.675871E+0000
  3.221131E+0000 -1.369969E+0000
  1.847244E+0000  5.619865E+0000
 -4.315422E+0000  2.931321E+0000
 -1.380573E+0000 -1.554036E+0000
  2.291664E+0000 -3.126461E+0000
  9.426636E-0001  5.462001E+0000
 -1.301022E+0000  8.448458E-0002
 -2.453796E+0000 -3.010763E+0000
 -7.679169E-0001  1.251985E+0000
  3.300586E+0000  3.269824E-0001
 -1.749363E+0000  4.149194E+0000
 -9.139982E-0001 -1.904298E+0000
 -7.184486E-0001 -2.627428E+0000
  2.671653E+0000  9.071140E-0001
 -4.613203E-0001  2.433581E+0000
 -2.734731E+0000 -1.028957E+0000
  6.639474E-0001 -1.321023E+0000
  9.513592E-0001 -1.683562E+0000
 -1.069624E-0001  2.495211E+0000
  3.631849E-0001  3.741583E-0001
 -3.918322E-0001 -2.970044E-0001
  6.096723E-0001  7.456560E-0001
 -1.361411E+0000  1.457141E+0000
 -1.090829E-0002 -1.208945E-0001
  5.582457E-0001  3.627600E-0001
 -1.815893E+0000  1.325439E+0000
  1.499059E+0000 -1.635567E+0000
  1.517724E+0000  2.598369E+0000
 -2.094828E+0000  5.695059E+0000
 -2.197959E-0001 -9.365171E-0001
 -1.389100E+0000 -1.569083E+0000
  1.652733E+0000  1.545507E-0001
  5.936706E-0001  1.891931E+0000
 -1.727512E+0000  5.135802E-0001
  5.027336E-0001 -1.238194E+0000
  4.684103E+0000  2.274014E+0000
 -5.690463E-0001  1.113165E+0000
 -1.990856E+0000 -1.096780E+0000
  2.005302E+0000 -4.509226E+0000
  6.258842E-0001  1.753105E+0000
 -1.566727E+0000  1.415005E+0000
 -2.785926E+0000 -1.788226E+0000
  2.809058E+0000 -5.784626E+0000
  1.328558E+0000  3.794652E+0000
  9.287054E-0001  2.462292E+0000
 -5.709831E+0000  2.220176E+0000
  3.607975E+0000 -4.626731E+0000
  2.798861E+0000  8.280212E-0001
 -2.315582E+0000  3.925270E+0000
  3.791217E-0001 -9.553790E-0001
 -1.427148E-0001 -1.129668E+0000
  2.347499E+0000  3.139355E-0001
 -5.537011E-0001 -6.546901E-0001
 -1.717392E+0000 -1.705395E+0000
  2.242780E+0000 -3.220232E+0000
 -1.367378E+0000 -2.805777E+0000
  1.165595E+0000 -1.542098E+0000
  1.767273E+0000  5.007760E-0002
 -6.935498E-0001 -5.880165E-0001
  2.118729E-0001  1.315826E+0000
  4.876916E-0003  2.004564E+0000
 -2.880915E+0000  7.026955E-0001
  2.896794E+0000  4.747702E-0002
 -1.559364E+0000  2.992377E+0000
  9.340148E-0001 -2.373480E+0000
  9.819524E-0001 -3.854346E+0000
  2.387267E+0000  2.679276E+0000
  1.029417E+0000  4.327215E+0000
 -5.261541E+0000 -5.700007E-0001
  9.813862E-0001 -2.870936E+0000
  3.325457E+0000 -2.730688E-0001
  6.562374E-0001  2.399613E+0000
 -4.992936E+0000  1.376017E-0001
  8.714606E-0001 -2.436054E+0000
  4.451500E+0000 -1.058392E+0000
 -1.738696E+0000  6.420083E+0000
 -2.897723E+0000 -2.389325E+0000
 -1.083635E+0000 -4.254420E+0000
  4.248873E+0000  4.123503E-0001
  4.514682E-0002  2.126390E+0000
 -2.928146E+0000  1.578556E+0000
 -1.389137E+0000 -2.366226E+0000
  4.249535E+0000 -2.550236E+0000
 -2.353972E+0000  2.637722E+0000
  9.900783E-0001 -3.658171E+0000
  8.513766E-0002 -1.665456E+0000
  2.020482E+0000 -1.814607E-0001
 -1.168191E+0000  1.653775E-0001
 -1.204588E+0000 -1.394284E+0000
 -2.019984E+0000 -3.871441E+0000
  2.969798E+0000 -2.434736E+0000
  2.409290E-0001  3.548848E+0000
 -9.018919E-0001  1.403450E+0000
 -1.478610E+0000 -3.460726E+0000
  4.097838E+0000 -4.740833E-0002
  4.350112E-0001  1.781032E+0000
 -3.673185E+0000  2.689981E-0001
  9.324135E-0001 -5.269081E+0000
  2.350768E+0000 -2.736324E-0001
 -8.343961E-0001  7.341745E+0000
 -4.572936E+0000  2.598431E+0000
 -3.164087E+0000 -5.924818E+0000
  6.893372E+0000 -1.017391E+0000
 -9.252368E-0001  3.282271E+0000
 -4.621081E+0000  2.515489E+0000
  3.764913E-0001  4.082157E-0001
  1.028650E+0000 -1.899720E+0000
  1.871299E+0000  2.783623E+0000
  2.826345E+0000 -1.799768E+0000
 -2.400220E+0000  1.018147E+0000
  1.467319E+0000  2.454282E+0000
 -1.805954E+0000 -1.883399E+0000
  1.894518E+0000 -2.207428E+0000
  1.457100E+0000  9.407539E-0001
 -4.202781E-0001  2.812363E+0000
 -4.067319E+0000 -1.246231E+0000
 -1.248276E+0000 -4.134964E+0000
  2.812799E+0000  5.475783E-0001
  2.725056E+0000  1.242238E+0000
 -5.003308E+0000  1.297609E+0000
  3.308879E-0002 -2.608300E+0000
  1.224122E+0000 -2.983173E+0000
  4.694682E+0000  3.997752E+0000
 -5.713644E+0000  4.750968E+0000
 -5.080566E-0001 -3.149297E+0000
  1.225771E+0000 -2.895033E+0000
  7.781634E-0001  1.340575E+0000
 -1.788842E-0001  2.580477E+0000
 -1.784033E+0000 -3.200555E+0000
 -8.472639E-0001 -4.632778E-0001
  6.258813E+0000  1.878920E+0000
 -2.790642E+0000  5.501006E+0000
 -4.360715E+0000 -2.494425E+0000
 -3.129338E-0001 -5.432850E+0000
  4.480877E+0000  6.046415E-0001
 -4.522567E-0001  5.382036E+0000
 -3.952187E+0000 -3.961297E+0000
 -2.389903E-0001 -5.644948E+0000
  5.265675E+0000 -2.117319E-0001
 -1.594032E+0000  5.734424E+0000
 -4.515400E+0000 -5.715478E-0001
  5.485984E-0001 -4.136426E+0000
 -1.136374E-0001  9.874638E-0001
  1.459601E+0000 -3.261581E+0000
 -3.482124E+0000 -1.750931E-0001
 -2.969064E-0001 -1.531250E+0000
  3.341931E+0000 -1.318478E+0000
 -1.009614E+0000  3.034927E+0000
 -6.603500E-0001 -2.549607E+0000
  5.466557E-0001  1.091902E+0000
  2.464631E+0000  3.222077E-0001
 -1.152494E+0000  6.003731E+0000
 -3.384876E+0000 -2.123961E+0000
  1.403255E+0000 -3.992018E+0000
  3.128398E+0000  4.393076E+0000
 -3.166069E+0000  7.987567E-0001
 -2.870982E+0000 -4.497435E-0001
  3.201230E+0000 -5.122423E+0000
  4.406356E-0001  2.640295E+0000
  7.240448E-0001  2.096705E+0000
 -4.279415E+0000 -3.952822E-0001
  2.109400E+0000 -1.921365E+0000
  3.223630E+0000  3.800913E+0000
 -1.119099E+0000  2.537094E+0000
 -9.445981E-0001  8.381081E-0001
  1.245672E+0000 -8.951742E-0001
 -1.756912E+0000  2.351040E+0000
  4.661397E-0001  3.639237E+0000
 -4.040101E+0000 -3.914077E-0001
 -4.274062E-0001 -3.644366E+0000
  6.716530E+0000 -2.298623E+0000
  2.582955E-0002  5.767747E+0000
 -3.062497E+0000  1.131329E+0000
 -2.618385E+0000 -4.945453E+0000
  1.626410E+0000 -2.533024E+0000
  5.150177E+0000  3.058790E-0001
 -3.963212E+0000  2.913946E+0000
 -1.644379E+0000  7.937628E-0001
  2.361109E+0000 -2.425939E+0000
  8.934063E-0001  1.787755E+0000
 -2.591366E+0000  3.300914E+0000
 -3.844676E+0000 -1.243989E+0000
  1.295365E+0000 -1.804801E+0000
  2.709248E+0000 -4.018223E-0001
 -4.720912E-0003  4.904504E+0000
 -2.661549E+0000 -7.274988E-0001
 -1.666096E+0000 -2.356397E+0000
  4.367766E+0000  7.775074E-0001
 -6.126742E-0001  4.304853E+0000
 -3.856708E+0000 -2.934489E-0002
 -1.004011E+0000 -3.060586E+0000
  3.044042E+0000  3.166729E+0000
 -5.658859E-0001  7.341707E+0000
 -5.523833E+0000  1.920815E-0001
  2.574711E+0000 -4.552109E+0000
  6.762239E-0001  2.240867E+0000
  1.272770E+0000  6.837241E-0001
 -1.252932E+0000  1.921707E+0000
 -1.744744E+0000 -3.122234E+0000
  2.821205E+0000 -1.985856E+0000
  3.030677E+0000  4.658283E-0001
 -2.709471E+0000  2.575044E+0000
 -1.072586E+0000 -3.364851E+0000
  1.417919E+0000 -2.469921E+0000
  1.644794E-0001  4.013612E+0000
 -1.652744E+0000 -1.125562E+0000
 -1.291540E+0000 -2.054910E+0000
  1.436434E+0000 -1.881933E+0000
  1.433061E+0000  2.403998E+0000
 -2.378447E+0000  7.272325E-0001
  4.574054E-0001 -4.265950E+0000
  2.334003E+0000 -2.247680E+0000
  6.416101E-0001  4.781994E+0000
 -2.115924E+0000  2.196259E+0000
 -6.514881E-0001 -1.433035E-0001
 -9.932463E-0001 -1.219679E-0001
  1.727717E+0000  2.988914E-0001
 -1.692553E-0001 -1.421824E+0000
  1.522253E+0000 -2.844388E+0000
  1.829797E-0003 -1.541641E+0000
  1.424013E+0000 -1.492583E+0000
  9.923590E-0001  3.843845E-0001
 -2.109730E+0000 -7.395777E-0002
 -1.510254E-0001  1.111855E+0000
  2.397463E+0000 -7.574784E-0002
 -2.881703E+0000  1.130757E-0001
 -8.185015E-0002  8.073351E-0001
 -9.954698E-0002 -2.947025E+0000
  2.436579E+0000  1.994979E+0000
 -2.430558E-0001  1.177003E+0000
 -1.572796E+0000 -6.376287E-0001
 -5.496948E-0001  3.212229E-0001
  2.183687E+0000 -1.987181E+0000
  1.020728E+0000  2.870673E+0000
 -2.804560E+0000  1.530953E+0000
  2.314434E-0001 -3.097295E+0000
 -5.619013E-0001 -1.790087E+0000
  7.416744E-0002  2.689925E+0000
 -1.705049E+0000  1.776476E-0001
 -1.676059E-0001 -1.293675E+0000
  2.536396E+0000 -6.051575E-0001
 -7.615180E-0001  2.437746E+0000
  1.940522E-0003 -3.363949E+0000
 -1.023833E+0000 -1.153614E+0000
  3.724744E+0000 -1.117832E+0000
 -2.379186E+0000  4.139307E+0000
 -1.246071E+0000 -3.698293E+0000
  1.634602E+0000 -3.567648E+0000
  2.875055E+0000  2.396559E+0000
  6.911978E-0001 -9.834693E-0002
 -4.536130E+0000 -3.440854E+0000
  1.680910E+0000 -3.758509E+0000
  2.361209E+0000  2.216599E-0001
 -3.650763E-0001  4.347290E+0000
 -1.040578E+0000  7.125026E-0001
 -2.744652E+0000 -1.158106E+0000
  2.819693E+0000 -2.162588E+0000
 -1.518633E+0000  2.734820E+0000
 -6.749017E-0001 -1.895266E+0000
 -3.407257E-0001 -1.233337E+0000
  1.866132E+0000 -1.174312E-0002
 -7.381239E-0001  2.066425E+0000
 -3.137713E+0000 -1.443520E+0000
  1.866155E+0000 -3.154695E+0000
  2.022063E+0000  1.491197E+0000
  9.035742E-0001  1.026506E+0000
 -2.317017E+0000  1.386434E+0000
 -2.401084E+0000 -3.739792E+0000
  3.121441E+0000  2.841152E+0000
 -1.397863E+0000  3.129998E+0000
 -8.214060E-0001 -1.618760E+0000
  2.224545E+0000  5.993044E-0002
  7.763312E-0002  2.624565E+0000
  3.985368E-0001 -4.314034E-0001
 -3.633211E-0001  6.801233E-0001
  7.789490E-0001 -8.096209E-0001
 -7.863632E-0001 -1.256235E+0000
 -1.168709E+0000 -1.143464E+0000
  1.439577E+0000 -1.505392E+0000
  1.016465E+0000  1.360601E+0000
  1.070897E-0001 -1.071755E+0000
 -3.585609E-0001  5.121894E-0001
  1.532629E+0000  2.253374E-0001
 -9.081322E-0001 -3.173822E+0000
  9.439062E-0002  8.825646E-0001
 -2.829267E-0002 -7.548477E-0001
 -1.215494E-0001 -2.135132E+0000
  2.141464E-0001  4.810425E-0001
 -9.845116E-0001 -1.993860E+0000
 -4.926979E-0001 -2.225002E+0000
  1.452613E+0000 -1.194543E+0000
  2.907163E-0001 -7.535392E-0001
  4.527407E-0001  1.318101E+0000
 -2.868703E+0000 -1.112794E+0000
 -2.998510E-0001 -1.052965E+0000
  1.757933E+0000  1.282606E+0000
 -1.167489E+0000 -1.040830E+0000
  6.766313E-0002  9.693258E-0001
  4.997457E-0001  5.215723E-0001
  1.928966E+0000  3.661447E+0000
 -2.416405E+0000  1.009083E+0000
  8.636490E-0001 -1.285082E-0002
  1.231443E+0000 -6.716500E-0001
 -1.311637E+0000  9.920617E-0001
  4.778042E-0001 -1.617714E+0000
 -1.088249E+0000  7.617431E-0001
  2.470607E+0000  1.602543E+0000
 -8.916830E-0001 -8.134214E-0001
 -6.226447E-0001 -1.460103E+0000
  2.315583E+0000 -2.922090E+0000
  2.287077E-0001  2.158455E+0000
  2.226731E+0000 -1.905218E-0001
 -2.843483E+0000  8.925145E-0002
  1.482811E+0000 -3.954030E+0000
  1.802184E+0000  2.166187E+0000
  6.445720E-0001  2.675347E+0000
 -3.004050E+0000 -9.099852E-0001
  2.607062E+0000 -5.864158E+0000
  1.247466E+0000  4.410818E-0002
 -1.607108E+0000  9.818627E-0001
 -3.735842E+0000 -2.633546E+0000
  1.249293E+0000 -1.094147E+0000
  2.030854E+0000 -4.483961E-0002
 -2.566238E+0000  2.629936E+0000
 -2.139719E+0000 -4.630423E+0000
  2.913224E-0001 -2.591959E+0000
  5.033281E+0000  2.036852E+0000
 -4.970397E+0000  3.689663E+0000
 -9.274459E-0001 -4.320036E+0000
  3.906618E+0000 -3.718126E+0000
  5.344488E-0001  3.906485E+0000
 -2.669136E+0000  3.103933E+0000
 -1.593686E+0000 -1.113734E+0000
  3.849433E+0000 -1.133905E+0000
  1.122965E+0000  1.619328E+0000
 -3.998462E-0001  5.861481E-0001
 -9.854950E-0001 -3.262556E+0000
 -1.255757E+0000  2.466216E+0000
  3.144850E+0000 -2.397977E+0000
  5.985054E-0001  2.527081E-0001
 -5.892039E-0001  2.337378E+0000
 -5.589491E-0001  5.500908E-0001
 -2.048565E+0000 -4.161191E+0000
  3.657489E+0000  3.155594E-0002
  2.586822E+0000  2.493284E+0000
 -4.847308E+0000  8.004568E-0001
  1.632998E+0000 -1.362493E+0000
  2.891012E+0000 -1.103864E+0000
 -1.378143E-0001  4.015881E+0000
 -1.983879E+0000  1.311563E+0000
 -1.490181E+0000 -3.705576E+0000
  3.191114E+0000 -1.410461E-0001
 -8.576652E-0001  4.385978E+0000
 -1.395812E+0000 -1.693097E+0000
 -3.910948E+0000 -2.632651E+0000
  2.171007E+0000 -1.856264E+0000
  1.531140E+0000  2.123226E+0000
 -2.999233E+0000  3.333864E+0000
 -1.678958E+0000 -7.375580E-0001
  3.499636E-0001 -2.967230E-0001
  3.964483E+0000 -1.501390E+0000
 -1.986782E+0000  2.897896E+0000
  2.066882E+0000 -1.425004E+0000
 -3.148539E-0001 -1.450979E+0000
  1.545180E+0000 -4.581953E-0001
  2.331121E+0000  1.412235E+0000
 -3.748449E-0001  3.035073E+0000
 -2.075257E+0000 -1.080468E+0000
  1.193958E+0000 -8.161247E-0001
  1.903652E-0001  4.551885E-0001
 -1.891998E-0002  2.133908E-0001
 -2.504356E+0000 -2.260077E+0000
  2.440253E+0000  2.426682E-0001
 -5.903750E-0001  6.630070E-0001
 -1.131728E+0000 -5.933052E-0001
  1.650665E+0000 -3.056118E+0000
  8.829325E-0001  6.753521E-0001
  8.988251E-0001 -4.069934E-0001
 -2.228307E+0000  2.350346E+0000
 -5.890230E-0001 -3.356997E+0000
  5.005786E-0001 -3.832425E-0001
  2.225821E+0000  1.558927E+0000
 -1.348534E+0000  2.717378E+0000
  6.457705E-0001  1.011497E-0001
 -1.501815E+0000 -1.905755E+0000
  1.160112E+0000  7.908581E-0002
  2.544199E+0000  2.784410E+0000
 -3.179627E+0000 -9.878267E-0001
 -9.399200E-0001  8.506449E-0001
  1.219332E+0000 -2.425488E+0000
 -1.320049E+0000  1.212895E+0000
 -1.258985E+0000  4.046417E-0001
 -4.009926E-0001 -2.031036E-0001
  1.791631E+0000 -1.826176E+0000
 -1.510358E+0000 -6.762022E-0002
  1.590565E+0000 -9.504237E-0001
  1.290917E+0000  3.278166E+0000
  3.513702E-0001  9.567153E-0001
 -5.678185E-0001  2.063451E-0002
  1.625737E+0000 -2.921572E+0000
  4.170892E-0001 -2.209313E+0000
  1.364588E+0000  2.733685E+0000
  1.661721E+0000  5.249153E-0002
  2.051872E-0001 -1.206020E+0000
 -1.227038E+0000  8.856145E-0001
 -5.319985E-0001  1.011891E+0000
 -1.223500E+0000 -2.148336E-0001
  3.226966E+0000  1.820879E-0001
 -2.306860E+0000  4.119106E+0000
 -1.674758E-0001 -3.981896E-0001
 -1.891505E+0000  2.100278E+0000
  1.832142E+0000  4.597911E-0001
 -1.499133E+0000  3.399602E+0000
  9.650910E-0001 -1.896941E+0000
 -2.586475E-0001 -7.592285E-0001
  1.910670E+0000  5.203611E-0001
 -1.372063E+0000  3.169480E+0000
  5.984013E-0001 -5.376835E-0001
 -2.714282E+0000  2.312276E+0000
 -2.421121E+0000 -1.886074E+0000
  1.682159E+0000 -5.502898E-0001
  6.377041E-0001  3.265685E+0000
 -2.260371E+0000  6.130121E-0001
 -9.696653E-0002  2.126876E-0001
  1.525682E+0000  1.061029E+0000
 -8.151805E-0001  2.835346E+0000
 -8.876884E-0001 -1.580168E-0001
 -2.580098E-0001  7.447264E-0001
 -1.113704E+0000 -2.112882E-0001
 -1.707752E-0001  4.246037E-0001
  1.181278E-0001  1.621377E-0001
 -2.431004E-0001 -2.165718E-0001
  5.300150E-0001  8.860321E-0001
  8.367943E-0001 -1.430139E+0000
 -2.740750E-0001  1.102392E+0000
  1.111151E+0000 -3.880971E-0001
 -1.102813E+0000  4.664678E-0001
  8.292488E-0001 -1.274808E+0000
  4.381160E-0002 -1.279798E-0001
 -1.897889E-0001  1.252563E+0000
 -2.832963E+0000  1.154435E+0000
 -1.335234E+0000  1.034161E+0000
  7.441338E-0001 -2.339347E+0000
  1.325434E+0000  1.951200E+0000
 -1.807445E+0000  2.176838E+0000
 -2.220055E+0000 -2.044095E+0000
  3.412467E+0000 -3.467036E+0000
  2.122529E+0000 -2.176048E+0000
  9.970765E-0001  3.152885E+0000
 -1.729402E+0000  1.627058E+0000
 -9.106311E-0001 -4.081397E+0000
  1.025928E+0000 -1.498451E+0000
  1.975024E+0000  2.627664E+0000
 -5.345070E-0001 -3.855692E-0001
 -1.350763E+0000 -2.686388E+0000
  3.163997E+0000 -2.252115E+0000
  1.301273E+0000  4.968540E+0000
 -4.459196E+0000  2.879560E+0000
 -4.914748E-0001 -3.897742E+0000
  4.228905E+0000 -1.852958E+0000
  9.720414E-0001  9.851011E+0000
 -5.191320E+0000 -3.092276E+0000
 -3.042568E+0000 -7.374111E+0000
  7.382730E+0000 -1.563939E+0000
 -9.186083E-0001  6.027849E+0000
 -6.172311E+0000 -9.323721E-0002
 -4.008924E-0001 -4.765876E+0000
  2.011368E+0000  8.918422E-0001
 -1.338293E-0001  1.981393E+0000
 -4.581526E+0000  1.449171E+0000
  1.538360E+0000 -4.048861E+0000
  8.275407E-0001  1.270560E+0000
 -7.762474E-0001  5.814950E+0000
 -1.772961E+0000 -4.029216E-0001
  1.005399E+0000 -4.177597E+0000
  2.153345E+0000  9.190450E-0001
  6.078085E-0001  5.663417E+0000
 -4.436935E+0000 -1.851323E+0000
 -2.094104E+0000 -6.976719E+0000
  5.805445E+0000 -3.983099E-0001
 -1.304045E+0000  5.025486E+0000
 -2.394570E+0000  3.283996E-0001
 -9.126672E-0001 -3.331713E+0000
  3.319809E+0000 -1.299261E+0000
  4.832177E-0001  1.914635E+0000
 -8.795584E-0001  1.761471E+0000
 -3.524420E-0001 -2.497919E+0000
  2.888433E+0000  5.637019E-0001
 -8.081802E-0001  3.181333E+0000
 -2.295571E+0000 -1.407942E+0000
 -1.562880E+0000 -4.607535E+0000
  4.644061E+0000  3.470574E+0000
  9.992176E-0003  3.587350E+0000
 -4.342300E+0000  8.379027E-0001
  2.021911E+0000 -4.049361E+0000
 -4.794748E-0002  3.340038E+0000
 -1.171373E+0000  7.788378E-0001
 -1.264704E+0000  9.504692E-0001
  1.373837E+0000 -3.139290E-0001
 -2.872465E-0001  6.354457E-0001
 -1.177684E+0000  3.805417E+0000
 -6.481082E-0001  2.040569E+0000
 -1.820084E+0000 -2.167269E+0000
  3.215012E+0000  5.252023E-0003
  1.146755E+0000  4.012895E-0001
 -2.265579E+0000  1.313637E+0000
 -8.833891E-0001 -1.673713E-0001
  1.324921E+0000  2.382129E-0002
  9.262730E-0001  2.360856E+0000
 -1.162868E+0000  1.929195E+0000
  9.354564E-0001 -5.400267E-0001
 -1.250454E+0000 -3.952753E-0001
  5.255621E-0001 -1.524525E+0000
 -5.366092E-0002  3.681175E+0000
 -2.433786E+0000  2.784767E+0000
 -5.442130E-0001 -1.809918E+0000
  3.266071E+0000 -1.218130E+0000
  1.061502E+0000  2.376006E+0000
 -5.254151E-0001  3.798359E-0001
 -6.297890E-0001 -4.943852E+0000
  2.616764E+0000  1.780520E+0000
  4.323823E-0001  1.259278E+0000
 -4.078665E+0000  2.799073E+0000
  1.636207E+0000 -1.330360E+0000
 -6.226854E-0001 -8.266212E-0001
  9.287595E-0001  8.136076E-0001
 -1.914612E+0000  1.657573E+0000
  2.196187E+0000 -1.286563E+0000
 -1.612203E+0000  1.378439E+0000
  9.028486E-0001  4.366231E-0001
 -3.914257E-0001 -4.617123E-0001
  2.472559E+0000 -1.125835E+0000
 -2.630033E+0000  1.130528E+0000
  8.265601E-0001 -5.178423E+0000
 -1.959948E+0000  5.795175E-0001
  3.019487E+0000  4.030777E-0001
 -2.225861E+0000 -5.727944E-0001
 -3.586029E+0000 -2.012807E+0000
  3.018209E+0000 -7.228696E-0001
 -5.367416E-0002  1.979600E+0000
 -2.068422E+0000  1.191149E+0000
  1.329466E-0001 -1.562026E+0000
  1.241372E+0000 -1.955845E+0000
  2.876249E-0001  1.287793E-0001
 -2.489736E+0000  9.990949E-0001
  2.055369E+0000 -1.674872E+0000
 -1.700211E+0000  6.371122E-0001
  1.444731E+0000 -3.592312E+0000
 -4.273817E-0001 -1.554823E+0000
  4.983608E-0001  2.467187E+0000
 -2.244359E-0001  2.709576E+0000
 -2.891624E+0000 -2.234979E+0000
 -2.230195E-0001 -2.919964E+0000
  2.858029E+0000 -7.635467E-0001
 -1.505092E+0000  4.398514E+0000
 -4.158131E+0000  1.291020E+0000
  2.199470E+0000 -4.096397E+0000
 -1.358390E+0000 -5.196606E-0001
  1.389306E+0000  1.427159E+0000
  6.297503E-0001  1.921301E+0000
 -1.281061E+0000 -1.271122E-0001
 -1.968750E+0000  1.416818E+0000
  4.534759E+0000 -3.585524E-0001
 -1.079710E+0000  2.198912E+0000
 -9.469566E-0001 -1.252112E+0000
 -5.698338E-0001  8.863216E-0001
 -1.228630E+0000 -9.674209E-0001
 -4.573575E-0001  9.163451E-0001
  1.216206E+0000 -1.050204E+0000
 -1.728838E+0000 -3.095715E-0001
  2.960231E+0000 -1.575773E-0001
 -1.107899E+0000  5.049598E-0001
  2.286140E+0000 -2.053096E+0000
 -2.021380E+0000 -3.332779E-0001
 -7.502916E-0001 -1.605437E+0000
  1.578710E+0000 -3.291608E+0000
 -1.048754E+0000  1.796099E+0000
  1.522621E-0001  1.888870E-0001
 -1.714649E+0000  1.561918E-0001
  1.114348E-0001 -3.422356E+0000
 -1.002628E-0001 -2.415498E+0000
 -1.206467E+0000  2.649188E+0000
 -1.428031E+0000 -2.397353E+0000
 -1.246761E+0000 -3.707159E-0001
  1.044825E+0000 -6.429074E-0001
 -3.011440E-0001  1.010542E+0000
  1.033740E+0000 -1.793799E-0001
 -5.040614E-0001  9.378703E-0001
  1.822540E+0000  9.588865E-0001
 -1.044265E+0000  2.545560E+0000
 -1.907507E+0000 -1.899986E-0001
  1.641753E+0000 -3.462891E+0000
  6.328834E-0002  1.364471E+0000
  1.778757E-0001  3.134078E-0001
 -6.494130E-0002 -7.883205E-0001
 -1.651657E+0000 -5.363537E-0001
  1.489827E-0001 -2.638213E+0000
  1.467061E+0000  9.964881E-0001
 -2.330340E+0000  2.267442E+0000
 -3.570727E-0001 -5.947934E-0001
  7.465452E-0001 -1.677936E+0000
  3.432435E+0000  2.407887E+0000
 -4.970006E-0001  5.158867E+0000
 -2.990884E+0000 -1.655780E+0000
  2.946086E+0000 -1.095881E+0000
  2.843890E+0000 -5.192299E-0001
 -1.011794E+0000  9.762916E-0001
 -2.590834E+0000 -1.718033E+0000
  1.915105E+0000 -3.095344E+0000
  2.954120E+0000  3.143756E+0000
 -3.905975E+0000  3.692183E+0000
 -1.395049E-0001 -5.412270E+0000
  3.262616E-0001  2.830809E+0000
  2.638228E+0000  2.534120E+0000
 -3.440542E+0000 -2.237523E+0000
 -3.749477E-0002 -5.328829E+0000
  2.508522E+0000  2.124112E+0000
  1.793143E+0000  4.686159E+0000
 -3.824388E+0000 -1.669529E+0000
  3.340144E+0000 -4.715596E+0000
 -8.916318E-0001  2.127959E+0000
 -1.500408E+0000  3.592644E+0000
 -8.491546E-0001 -1.740374E+0000
  4.704515E-0001 -1.048264E+0000
  4.144953E+0000  2.308218E+0000
 -2.573483E-0001  4.917985E+0000
 -2.472944E+0000 -5.063323E+0000
 -1.736525E+0000 -1.922575E+0000
  6.496852E+0000  3.162080E-0001
 -5.009442E+0000  4.728973E+0000
 -5.206938E+0000  3.859508E-0001
  1.558539E+0000 -5.155621E+0000
  3.698299E+0000  2.370116E+0000
 -8.688217E-0001  5.528691E+0000
 -5.095981E+0000 -1.561851E+0000
  3.660353E+0000 -7.086527E+0000
  4.506563E+0000  2.568717E+0000
  5.462042E-0001  7.334817E+0000
 -6.215936E+0000 -3.057702E+0000
  2.686819E+0000 -5.780339E+0000
  4.920930E+0000  2.102375E+0000
 -1.702433E+0000  7.908226E+0000
 -4.541312E+0000 -2.498714E+0000
 -1.440981E+0000 -3.822973E+0000
  6.469982E+0000 -3.410867E-0002
  8.314746E-0001  7.755860E+0000
 -5.708251E+0000  1.357826E+0000
 -1.884719E+0000 -7.823828E+0000
  8.029052E+0000  3.048985E+0000
 -1.255185E+0000  6.251416E+0000
 -3.694245E+0000  5.642495E-0001
  1.037530E+0000 -5.671766E+0000
  3.700194E+0000  1.042157E+0000
  2.410736E+0000  4.014137E+0000
 -6.174075E+0000 -1.637631E+0000
  1.728177E+0000 -5.915672E+0000
  5.036887E+0000  2.802326E+0000
 -2.073480E+0000  5.575419E+0000
 -2.712680E+0000 -1.077572E+0000
 -1.013157E+0000 -1.966245E+0000
  3.371867E+0000 -1.681671E+0000
  1.825302E+0000  3.685220E+0000
 -4.656140E+0000 -8.121677E-0001
  5.746182E-0001 -5.913945E+0000
  1.098742E+0000  3.775843E+0000
  6.051610E-0001  4.631463E+0000
 -1.302807E+0000  1.216828E+0000
  4.228566E-0001 -8.658089E-0001
  5.733467E-0001 -2.781517E+0000
 -8.078833E-0001  3.473800E-0001
  1.745402E-0001  7.621262E-0001
  7.130113E-0001  1.975157E-0001
 -9.338459E-0001  2.822112E+0000
 -7.645513E-0001 -7.232107E-0001
 -3.171736E-0001 -3.767152E+0000
  3.111435E+0000  6.087190E-0001
  2.408992E+0000  2.545261E+0000
 -4.290247E+0000  2.962044E+0000
 -3.174094E-0001 -3.602768E+0000
  2.646809E+0000 -1.747582E+0000
  8.123849E-0001  2.848768E+0000
 -1.112524E+0000 -5.532139E-0001
 -3.295810E+0000 -3.363327E+0000
  3.086104E+0000 -1.739709E+0000
  3.510590E-0001  2.947614E+0000
 -2.003412E+0000  2.856013E+0000
 -2.610168E+0000 -2.812177E+0000
  2.513344E+0000 -1.769616E+0000
  1.967013E+0000  2.225837E+0000
 -2.172316E+0000  5.656353E-0001
  4.863299E-0001 -1.743744E+0000
  2.021134E+0000  5.681905E-0001
  9.492428E-0001 -2.904355E-0001
 -2.912321E+0000  2.591885E+0000
  2.232867E-0001 -3.571710E+0000
  5.292617E-0001  1.110795E-0003
  8.186399E-0001  2.553518E+0000
 -6.031345E-0002  1.962403E+0000
 -8.758345E-0001 -3.058660E+0000
  3.070042E-0001 -1.812118E-0001
  2.823882E+0000  2.531128E-0001
 -1.337064E+0000  3.834497E+0000
 -7.520393E-0001 -6.351695E-0001
 -5.962161E-0001 -9.083170E-0001
  2.075796E+0000 -1.056568E+0000
 -2.946731E-0001  2.112420E+0000
 -2.589878E-0001  4.513067E-0001
 -8.698428E-0001 -3.474481E+0000
  3.106936E+0000  5.764473E-0001
 -6.474759E-0003  7.240751E+0000
 -2.807436E+0000  2.216059E+0000
 -1.630366E+0000 -2.505287E+0000
  3.398661E+0000 -1.029326E+0000
 -7.644915E-0001  4.962807E+0000
 -3.085893E+0000 -2.229681E+0000
 -1.026304E+0000 -2.622431E+0000
  5.460940E+0000  2.391836E+0000
 -1.797616E+0000  5.150225E+0000
 -2.440505E+0000 -1.002565E+0000
  3.182482E+0000 -3.868406E+0000
  2.404644E+0000  4.057444E+0000
 -4.545938E-0001 -1.597690E+0000
 -1.897474E+0000 -3.240094E+0000
  1.859630E+0000  5.878776E-0001
  1.600291E+0000  4.074570E+0000
 -3.958811E+0000  2.496137E+0000
 -2.819331E-0001 -3.518113E+0000
  1.129777E+0000 -2.469422E+0000
  3.615963E+0000  2.725632E+0000
 -2.616300E+0000  1.100289E+0000
  1.898194E+0000 -1.544236E+0000
 -1.101279E+0000  6.970184E-0001
  3.763781E-0001  2.486745E-0001
  2.347229E+0000  3.242259E-0001
 -1.040557E+0000 -9.757341E-0001
 -8.626696E-0001 -1.259823E+0000
  1.542798E-0001  6.656484E-0001
 -9.331407E-0001 -1.188730E+0000
  1.539752E+0000  8.670676E-0002
  1.651926E+0000  9.469153E-0001
 -2.268288E+0000  3.828824E+0000
 -4.401144E-0001 -2.619993E+0000
  1.977134E+0000 -3.261787E+0000
  2.014434E+0000  1.546212E+0000
  4.693914E-0001  1.849112E+0000
 -3.697267E+0000 -1.233807E+0000
  2.328029E+0000 -2.210668E+0000
  1.676757E+0000  1.227237E+0000
 -1.121416E-0001  2.124936E+0000
 -1.682243E+0000 -7.050620E-0002
 -1.264082E+0000 -1.260441E+0000
  1.212570E+0000 -6.166155E-0001
  2.908103E-0001  4.963691E-0001
  4.679061E-0001 -1.379554E+0000
 -1.370160E+0000 -1.027613E-0001
  1.643241E+0000 -1.458673E+0000
 -1.770415E+0000  2.340479E+0000
  1.450138E+0000 -5.344116E-0001
 -1.684420E+0000 -6.932288E-0001
  1.296245E+0000 -8.323825E-0001
  2.279215E+0000 -9.873215E-0001
 -1.773770E+0000  5.845979E-0001
  2.990424E-0001  3.753004E-0001
 -6.888612E-0001  1.870104E+0000
  5.398489E-0001  2.497099E+0000
 -3.398691E-0001 -6.274394E-0001
  1.735743E-0001 -1.963374E-0001
  1.737230E+0000  1.184557E-0001
  1.773972E-0001  3.018648E-0001
 -2.424275E+0000  2.676762E-0001
  1.816555E+0000 -1.952919E+0000
 -5.358233E-0001  2.757295E+0000
 -4.199474E+0000  1.622540E+0000
 -1.656673E-0001 -3.050658E+0000
  3.476308E+0000  1.715873E+0000
 -2.068101E+0000 -1.210075E+0000
 -1.124730E+0000 -1.617230E+0000
  8.258176E-0001 -1.864408E+0000
  2.038001E+0000 -1.012661E+0000
  1.710391E+0000  3.294502E+0000
 -2.554202E+0000 -5.134144E-0001
 -1.212692E+0000 -2.464711E+0000
  2.920726E+0000 -5.042951E-0001
 -1.360606E+0000  2.178699E+0000
 -2.787297E+0000 -2.293958E+0000
  1.519764E+0000  4.588621E-0001
  3.794339E-0001 -2.591953E+0000
  2.263565E+0000  1.603527E+0000
  1.180569E-0002 -7.559442E-0002
 -4.044637E+0000  1.681886E-0001
  2.018528E+0000 -2.335111E+0000
  3.208976E+0000  2.299045E+0000
 -1.475286E+0000  9.699556E-0001
 -3.234475E+0000 -1.897236E+0000
  1.539668E+0000 -3.065235E+0000
  2.325726E+0000  2.879848E+0000
  1.122583E-0001  1.041810E-0001
 -2.593695E+0000 -1.663500E+0000
  3.781476E+0000 -1.700470E+0000
  6.930313E-0001  3.784932E+0000
 -8.617803E-0001  2.486382E+0000
 -1.960044E+0000 -2.192621E+0000
  2.056616E+0000 -5.069524E-0001
  1.119986E+0000  6.553892E-0001
 -2.667150E+0000  4.247216E-0001
 -1.402820E+0000 -1.222858E+0000
  1.371147E+0000 -8.500744E-0001
 -1.568655E-0001  1.006175E+0000
 -1.086292E+0000  2.392680E+0000
  1.945630E+0000 -1.055905E+0000
  1.786208E-0001 -1.493513E+0000
 -7.225348E-0001  3.287853E+0000
  1.700128E+0000 -2.432807E+0000
  6.049486E-0001 -1.471420E+0000
 -1.000777E-0001  6.562838E-0001
 -7.102074E-0001  7.733140E-0001
  3.781958E-0001 -3.454594E-0001
 -7.176716E-0002 -1.749327E+0000
 -6.020955E-0001  3.090633E-0001
 -7.281927E-0001  1.379634E+0000
  1.301589E+0000 -1.063566E+0000
 -1.630844E+0000  1.026534E+0000
 -1.623879E+0000 -3.885156E+0000
  1.626823E+0000 -2.756732E+0000
  5.686512E-0001  2.970690E+0000
  5.043076E-0001  4.631512E+0000
 -1.323062E+0000 -2.573493E+0000
 -1.731820E+0000  2.417641E-0001
 -2.560512E-0001  1.632140E+0000
  1.646820E+0000  9.947687E-0001
 -2.830963E+0000 -3.836920E-0001
  1.142500E+0000 -2.645532E+0000
  1.673968E+0000  3.600429E+0000
  9.309082E-0002  3.585320E-0001
 -3.669245E+0000  2.033321E+0000
  3.145380E+0000 -8.056300E-0001
 -1.899111E+0000  2.910033E+0000
  1.089224E+0000  5.657928E-0001
 -1.285831E+0000  1.048784E+0000
  6.518442E-0001 -2.482709E+0000
  8.416454E-0001  4.963542E-0001
 -6.861710E-0002  1.729648E+0000
 -6.388586E-0001  8.746489E-0001
 -1.565290E+0000 -2.600534E-0001
  1.717831E+0000 -2.846797E+0000
  2.491253E+0000 -2.171803E-0002
 -1.626147E+0000  3.674002E+0000
  8.140769E-0001  3.859058E-0001
 -5.523111E-0001 -2.750268E+0000
  2.785462E+0000 -6.623658E-0001
  6.078484E-0001  2.182698E+0000
 -4.152825E-0001 -1.808533E+0000
 -1.448847E+0000 -3.567376E+0000
  3.092395E+0000  6.054952E-0001
  8.842740E-0002  1.214485E+0000
 -3.252135E+0000  7.483869E-0002
 -1.340688E+0000 -3.321278E+0000
  3.674751E+0000  1.332302E+0000
  8.648965E-0001  3.756487E+0000
 -6.235397E+0000 -9.429845E-0001
  4.239381E+0000 -5.092765E+0000
  9.608047E-0001  4.817438E+0000
 -7.605850E-0001  3.529220E+0000
 -3.962439E+0000 -8.449005E-0001
  1.858698E+0000 -5.741127E+0000
  1.091365E+0000  3.323100E+0000
  1.392738E-0001  3.024850E+0000
 -1.959212E+0000 -4.607465E+0000
  3.666904E-0001 -3.732670E+0000
  4.146850E+0000  1.654413E+0000
 -1.446274E+0000  2.087667E+0000
 -2.144100E+0000 -4.192081E+0000
 -5.030432E-0001 -1.969194E+0000
  1.244199E+0000  1.262562E+0000
  1.140496E+0000  3.602597E+0000
 -1.814422E+0000 -6.350221E-0001
 -2.347497E-0001 -2.274028E+0000
  1.708700E+0000  9.515355E-0001
  2.338476E+0000  3.294753E+0000
 -2.658993E+0000  2.825103E+0000
 -1.091175E+0000 -2.330728E+0000
  2.732578E+0000 -2.539871E+0000
  1.620809E+0000  3.921060E+0000
 -1.030655E+0000  1.525150E+0000
 -1.784811E+0000 -1.977512E+0000
  5.908121E-0001  4.246217E-0001
  1.701149E+0000  2.034134E+0000
 -1.070046E+0000 -1.941883E+0000
 -3.900568E-0001 -9.119089E-0001
  3.140375E+0000 -1.173747E+0000
 -1.335986E+0000  9.323820E-0001
 -8.339757E-0001 -3.313518E+0000
  1.512573E+0000 -4.153556E+0000
  1.077493E+0000  2.611831E+0000
 -5.628051E-0001  1.378751E-0001
 -2.459208E+0000 -3.651912E-0001
  3.530343E+0000 -2.624740E+0000
  1.417866E-0002  2.426743E+0000
  1.930210E+0000  7.341301E-0001
 -7.162162E+0000  1.413365E+0000
  1.643344E+0000 -2.201715E+0000
  1.684646E+0000 -1.632739E+0000
  7.927398E-0001  3.391770E+0000
 -4.107480E-0001  3.563758E+0000
 -1.949427E+0000 -1.702978E+0000
  1.747357E+0000 -2.820734E+0000
  3.562120E+0000  2.383617E+0000
 -1.892249E+0000  3.230674E+0000
 -1.628670E+0000 -1.111295E+0000
  6.244126E-0001 -4.073854E+0000
  3.026608E+0000  2.930690E+0000
 -5.164125E-0001  1.250520E+0000
 -3.322610E+0000 -1.385027E+0000
  1.426059E+0000 -7.761554E+0000
  4.588897E+0000  1.839914E+0000
 -1.993523E+0000  1.720280E+0000
 -3.429425E+0000 -4.022828E+0000
  1.047291E+0000 -3.749345E+0000
  2.150639E+0000  1.408965E+0000
 -1.212663E-0001  2.264474E+0000
 -2.666568E+0000  4.817374E-0001
  1.558109E+0000 -2.704223E+0000
  1.997112E+0000  1.206230E+0000
  1.547162E+0000  2.230540E+0000
 -2.233088E+0000  1.687977E+0000
  1.698840E-0002 -3.328130E+0000
  3.939722E+0000  5.686125E-0001
 -2.808953E+0000  4.172071E+0000
 -1.603961E+0000  1.293037E-0001
 -2.250437E+0000 -4.715362E+0000
  5.409383E+0000 -9.369573E-0001
 -8.494651E-0001  3.268168E+0000
 -3.271019E+0000 -2.331436E-0001
  4.203743E-0001 -5.271370E+0000
  3.948362E+0000 -1.491783E+0000
 -1.171687E+0000  4.260295E+0000
 -1.684968E+0000 -2.163039E-0001
 -1.320574E+0000 -2.489142E+0000
  1.251850E+0000 -2.925694E+0000
  1.363000E+0000  4.709360E-0001
  1.316468E+0000  8.870616E-0001
 -4.942640E+0000  1.575362E+0000
  1.403848E+0000 -2.812948E+0000
 -3.350452E-0001  9.978935E-0001
  2.145271E+0000  6.544799E-0001
 -1.838343E+0000  1.825157E+0000
 -9.434500E-0002 -7.497162E-0001
 -9.465081E-0001 -3.666096E+0000
  3.086046E+0000 -1.249770E+0000
  1.004751E-0001  2.706920E+0000
 -2.280276E+0000  3.945760E+0000
 -1.819052E+0000 -3.040492E+0000
  2.682528E+0000  1.298842E+0000
 -1.542732E-0003  3.414145E+0000
 -5.541722E-0001 -8.761577E-0001
 -3.818178E+0000  1.607548E+0000
  3.862979E+0000 -1.840513E+0000
  2.051017E+0000  1.948775E+0000
 -1.773969E+0000  1.956747E+0000
  1.073126E+0000 -3.547869E+0000
  2.226457E+0000  5.778135E-0001
 -2.766008E-0001  2.871622E+0000
 -1.231762E+0000 -6.561968E-0001
 -9.108649E-0001 -4.009237E+0000
  1.189012E+0000 -3.569787E-0001
  2.405365E+0000  3.792543E+0000
 -2.154783E+0000  3.038360E+0000
 -2.257315E+0000 -6.850213E+0000
  5.272216E+0000  1.540450E+0000
  1.729987E+0000  3.839730E+0000
 -5.790765E+0000  1.197523E+0000
 -1.343722E+0000 -7.132207E+0000
  6.146777E+0000 -1.060233E+0000
  1.958841E-0001  6.099591E+0000
 -5.644314E+0000 -1.942677E+0000
 -7.153367E-0001 -6.168442E+0000
  3.567123E+0000  8.362049E-0001
  6.568631E-0001  2.560068E+0000
 -3.607013E+0000 -1.473798E+0000
 -3.385701E-0001 -3.624535E+0000
  2.990873E+0000  7.293650E-0001
  5.760002E-0001  2.713002E+0000
 -2.844984E+0000 -1.530540E-0001
  3.586654E-0001 -2.652298E+0000
  1.068002E+0000  4.227687E+0000
 -1.187991E+0000  2.315697E+0000
 -5.259139E+0000 -1.485958E+0000
  2.367317E+0000 -4.877355E+0000
  3.754465E+0000  3.454169E-0001
 -4.685804E+0000  2.207001E+0000
 -1.716193E+0000 -9.255964E-0001
  2.140174E+0000 -4.771109E-0001
  2.048510E+0000  4.598500E+0000
 -1.516073E+0000  1.634807E+0000
 -4.009815E+0000 -3.119678E+0000
  5.728860E+0000 -5.766157E-0001
  1.661332E+0000  3.680974E+0000
 -4.525285E+0000  1.244673E+0000
  1.153625E+0000 -3.418407E+0000
  3.190853E+0000  2.682218E-0001
  1.850065E+0000  3.771028E+0000
 -5.927397E+0000  1.079077E+0000
  1.859055E+0000 -2.463566E+0000
  1.935878E+0000  9.095071E-0001
  1.302439E-0001 -1.787655E-0002
 -2.936549E+0000  6.079262E-0001
 -5.649334E-0001 -4.662834E+0000
  1.912329E+0000 -9.313255E-0001
  1.965211E+0000  2.734681E+0000
 -2.654334E+0000  3.336048E+0000
  9.986419E-0002 -3.786467E+0000
 -2.329982E-0002 -1.323790E+0000
  2.336246E+0000  9.743594E-0001
 -2.556884E+0000  3.701641E+0000
 -5.278709E-0001 -6.880403E-0001
  2.859304E+0000  3.206019E-0001
 -1.268522E+0000  1.554994E+0000
 -2.766919E+0000 -9.815745E-0001
  1.770836E+0000 -1.894262E+0000
 -6.490144E-0001  3.596853E+0000
  1.984903E+0000  2.047923E+0000
 -2.216689E+0000 -5.557332E-0001
  2.409068E-0001  1.746370E-0001
  1.874234E+0000 -2.397757E-0001
  3.784170E-0001  2.660344E+0000
 -1.211933E+0000 -1.213031E+0000
 -7.171126E-0001  8.350036E-0001
 -1.083899E+0000  1.576677E+0000
  1.498990E+0000  1.155712E+0000
 -1.055777E+0000 -3.064409E-0001
  1.754256E-0001  9.605224E-0001
 -1.746213E+0000 -4.731584E-0001
  1.417796E+0000  5.218887E-0001
  2.799538E+0000 -3.036987E+0000
 -2.422096E-0001  3.348665E+0000
  3.055308E-0001  2.685614E+0000
 -2.030739E+0000  2.763317E-0001
  3.654198E+0000 -2.227184E+0000
 -1.625146E+0000  1.190919E+0000
 -1.923834E-0001  2.096487E+0000
 -2.154257E+0000 -2.445836E+0000
 -5.428539E-0001 -6.696346E-0001
  2.994740E+0000  9.211998E-0001
 -2.816349E+0000  1.854458E+0000
 -2.018138E+0000  5.419207E-0001
  2.335912E+0000 -1.796266E+0000
  1.703985E+0000  1.094971E+0000
 -3.000067E+0000  3.363140E-0001
 -2.470297E-0002 -3.635920E-0001
  7.034848E-0001  1.427133E+0000
 -9.742000E-0001  2.863323E+0000
  8.483424E-0001 -2.391770E+0000
 -1.066179E-0001  1.129528E+0000
 -5.016403E-0001 -7.609358E-0001
  6.753586E-0001 -4.364805E+0000
  1.175771E+0000  3.775009E+0000
 -1.556907E+0000  3.038991E+0000
 -1.918661E-0001 -3.667940E+0000
 -8.658816E-0002 -1.346202E+0000
  4.421305E+0000  2.466854E+0000
 -3.493268E+0000  1.634022E+0000
 -2.232887E+0000 -1.392600E+0000
 -1.521236E-0001 -2.007829E+0000
  2.788677E+0000  6.881930E-0001
 -4.391486E-0001  1.119408E+0000
 -1.481202E-0001  1.115386E+0000
 -7.906063E-0002 -9.467740E-0001
  3.558270E-0002  1.084095E+0000
 -3.120213E-0001 -2.994527E-0001
 -7.579528E-0001  4.233231E-0001
  1.326516E+0000 -1.766134E-0001
  1.783297E+0000 -2.191121E-0001
 -7.470234E-0001  7.359822E-0001
 -1.890702E+0000 -1.889511E-0001
  2.981492E+0000 -1.287195E+0000
  1.485234E+0000 -4.397569E-0001
 -2.613677E-0001 -1.008963E+0000
 -2.320282E+0000 -1.271630E+0000
  2.542129E+0000 -2.224166E+0000
  1.083891E+0000 -1.438128E-0001
 -2.209310E+0000  1.170177E-0001
 -1.102125E+0000  7.545064E-0001
  9.530012E-0001  8.892430E-0001
 -4.298530E-0001 -1.725196E+0000
 -1.187330E+0000 -7.872796E-0001
 -9.568703E-0001 -6.695997E-0001
 -3.486108E-0001  2.456907E-0001
  1.333213E-0001  4.755628E-0001
 -2.839204E+0000  2.384107E+0000
 -4.944228E-0001 -4.023824E-0001
  2.098618E+0000 -1.243358E+0000
 -2.594793E+0000  4.316510E+0000
 -6.993030E-0001 -3.502328E-0001
 -2.276118E+0000 -2.717108E+0000
  3.011725E+0000 -9.620308E-0001
  4.945850E-0001  1.305506E+0000
 -1.086441E+0000  2.511898E+0000
  8.630212E-0002  1.235927E+0000
 -9.697427E-0001 -2.864172E+0000
 -3.700694E-0001 -1.308321E+0000
  7.005898E-0001  8.833155E-0001
 -1.095707E+0000 -6.847905E-0001
 -1.105208E+0000 -8.115188E-0001
  2.953767E+0000  2.607629E+0000
 -2.405563E+0000  8.188052E-0001
 -1.587175E+0000  1.390591E+0000
  1.471866E+0000 -1.996237E+0000
  5.365537E-0001  1.685887E+0000
  2.056170E+0000  2.513819E-0001
 -2.790022E+0000 -4.774300E-0001
  2.528404E+0000  3.293015E-0001
  1.899647E+0000 -5.071161E-0001
 -1.031142E+0000 -1.656185E-0002
  2.114186E-0001 -1.385967E+0000
 -1.391564E+0000  2.107455E+0000
  1.068687E+0000 -9.703538E-0001
 -1.061967E+0000  1.617802E+0000
 -1.909539E+0000 -9.229771E-0001
  1.417626E+0000 -1.467770E+0000
 -6.225412E-0001  2.185337E-0001
  4.937541E-0001  5.708892E+0000
 -1.797629E+0000  1.152337E+0000
 -3.154470E-0001 -2.274602E+0000
  2.305378E+0000 -8.512863E-0001
 -7.059933E-0001  3.676590E+0000
  1.396022E-0001 -6.142228E-0001
 -2.725304E+0000 -1.163288E+0000
 -5.219070E-0001 -2.083704E+0000
  3.444179E+0000 -1.062034E+0000
 -4.118877E-0001  4.494541E+0000
 -4.232502E+0000  1.550374E+0000
  1.344767E+0000 -6.030670E+0000
  4.447883E+0000  2.190551E-0001
  1.457916E+0000  5.429221E+0000
 -2.459024E+0000 -2.251271E+0000
 -6.000728E-0001 -3.123342E+0000
  2.887079E+0000 -3.184484E+0000
  2.301589E+0000  3.179606E+0000
 -3.535846E+0000  2.676720E+0000
 -1.082100E+0000 -4.187266E+0000
  1.736676E+0000  5.588276E-0001
  3.651526E+0000  1.920466E+0000
 -5.033897E+0000  4.465923E+0000
 -9.195742E-0001 -5.033908E+0000
  3.590145E+0000 -7.879764E-0001
  1.386431E+0000  3.976050E+0000
 -1.910168E+0000 -2.745832E-0002
 -1.798819E+0000 -2.554477E+0000
  5.191841E+0000 -1.214193E+0000
 -3.179906E-0002  4.193805E+0000
 -2.297745E+0000  1.244120E+0000
 -3.839129E+0000 -2.706476E+0000
  4.736161E+0000 -2.213093E-0001
 -2.166633E+0000  1.885322E+0000
  4.239632E-0001 -5.115379E-0001
 -7.235620E-0001  7.497639E-0001
  1.012471E+0000  9.570588E-0002
  1.139516E+0000  3.514640E+0000
 -5.535626E-0001  6.564477E-0001
 -1.261636E+0000 -1.883152E+0000
  3.030531E+0000  1.701418E-0001
  1.045924E-0001  1.909579E+0000
 -4.317862E+0000  3.635620E-0001
  1.297335E+0000 -5.189808E+0000
  6.747546E-0001 -1.889547E+0000
  9.440919E-0001  4.235423E+0000
 -2.903334E+0000  3.864049E+0000
  1.819276E+0000 -3.645609E+0000
  1.160256E+0000 -1.027739E+0000
 -4.763219E-0001  1.395638E+0000
 -1.022971E+0000 -2.621764E+0000
 -5.331843E-0001  1.283566E-0001
  8.843775E-0001  6.458698E-0001
  5.911962E-0001  1.713875E+0000
 -1.865690E+0000 -5.322793E-0001
 -8.057300E-0001 -2.526186E+0000
  3.898664E+0000 -1.909745E-0001
 -1.830350E+0000  3.513826E+0000
 -3.824835E+0000 -2.483334E+0000
  1.994033E+0000 -3.302040E+0000
  1.544741E+0000  1.776949E+0000
  9.381057E-0001  4.182966E+0000
 -2.906410E+0000 -1.397030E+0000
  1.993950E+0000 -2.793991E+0000
  4.935642E+0000 -4.561378E-0001
 -4.049496E+0000  4.623971E+0000
 -2.154058E+0000 -1.685689E+0000
  1.967572E-0002 -3.168790E+0000
  2.997810E+0000  2.221119E+0000
 -7.679235E-0001  1.891666E+0000
 -2.932460E+0000 -1.041733E+0000
  7.952409E-0001 -1.147341E+0000
  1.419162E+0000 -1.284804E+0000
  8.350991E-0001  1.942357E+0000
 -2.616561E+0000 -1.571907E-0001
  2.327904E+0000 -3.504841E+0000
  7.572026E-0001 -1.550743E+0000
 -1.650700E+0000 -3.293393E-0001
  1.075043E-0001  4.738738E-0001
 -7.914680E-0001 -1.320178E+0000
  3.665785E-0001 -4.438020E-0001
  2.119020E+0000  3.086376E+0000
 -3.905789E+0000 -3.259218E+0000
 -7.985066E-0001 -1.650919E-0001
  3.422886E+0000  2.465709E+0000
 -9.795644E-0001  1.946183E+0000
 -1.845735E+0000 -4.287741E+0000
  5.147218E-0001 -7.321295E-0001
  1.505380E+0000  1.426608E+0000
  1.021279E+0000  1.439986E-0002
 -3.241173E+0000 -3.050564E+0000
  3.477466E+0000 -4.133232E+0000
  1.399080E+0000  3.658584E+0000
 -2.566460E+0000  1.587683E+0000
 -1.652701E+0000 -2.867284E+0000
  2.409339E+0000 -1.961305E+0000
  1.713875E+0000  2.043582E+0000
 -9.246785E-0001  7.826058E-0001
 -1.289247E+0000  2.582986E+0000
  3.302500E-0001 -1.297949E+0000
  1.976056E+0000 -2.211030E+0000
 -1.565116E+0000  6.579720E-0001
 -1.968045E+0000  1.494296E+0000
 -5.863036E-0002 -2.504178E+0000
  2.254263E+0000 -4.839047E-0001
  3.841733E-0001  2.154816E+0000
 -3.085838E+0000 -3.187968E+0000
  2.877784E+0000 -2.230692E+0000
  1.396979E+0000  2.473357E+0000
  8.813283E-0001  8.694027E-0001
  1.004343E+0000 -1.660539E+0000
 -1.749005E+0000  1.308955E+0000
  2.183380E+0000 -2.509537E+0000
 -1.298678E+0000  1.811834E+0000
  7.133483E-0001 -3.782710E-0001
 -2.047172E+0000 -2.634542E-0001
 -6.022404E-0001 -2.033655E+0000
  9.893814E-0001  2.788672E+0000
 -2.160961E+0000  3.847650E+0000
  8.286849E-0001 -1.906446E+0000
  3.920219E-0002 -1.536847E+0000
  2.265372E+0000  1.764752E+0000
 -8.338022E-0001  2.658594E+0000
  1.590021E+0000 -4.851787E-0001
 -8.116647E-0002 -2.707242E+0000
  1.313550E+0000  1.407472E+0000
  6.156250E-0001 -1.337843E+0000
  3.136972E-0001 -6.039389E-0001
  4.483864E-0001 -1.358929E+0000
  1.533516E+0000  2.157190E+0000
 -1.608443E+0000  1.554154E+0000
 -1.349530E+0000 -2.675893E+0000
  1.574891E+0000 -3.233963E-0001
  2.663888E+0000  2.884044E+0000
 -7.802951E-0001  1.980630E+0000
 -6.278270E-0001 -1.388482E+0000
  1.653000E+0000 -3.039226E+0000
  2.956669E+0000  1.524068E+0000
  3.062168E-0001  3.755441E+0000
 -3.290329E+0000  6.035189E-0001
  1.649087E+0000 -2.745186E+0000
 -1.569115E-0001 -1.317954E+0000
  5.034535E+0000  1.939359E+0000
 -5.364237E+0000  5.774475E+0000
 -1.667214E+0000 -4.165249E+0000
  4.139421E+0000 -2.369386E+0000
  1.195995E+0000  3.138351E+0000
 -3.663205E+0000  2.397390E+0000
 -1.884866E+0000 -3.600324E+0000
  2.396756E+0000 -4.033367E+0000
  4.695236E+0000  2.579519E+0000
 -2.085099E+0000  2.998374E+0000
 -6.032909E+0000 -3.583551E+0000
  5.219953E+0000 -5.979600E+0000
  2.295093E+0000  2.993175E+0000
 -3.615545E+0000  4.754011E+0000
 -7.241004E-0001 -3.975709E+0000
 -8.867904E-0001 -5.284193E+0000
  3.244156E+0000  1.795302E+0000
  4.663447E-0002  3.218913E+0000
 -4.606389E+0000 -3.917055E+0000
  1.905332E+0000 -5.477250E+0000
  3.827318E+0000  2.417510E+0000
 -4.237627E+0000  3.883569E+0000
 -3.236700E+0000 -3.679028E+0000
  3.320139E+0000 -5.348672E+0000
  2.995209E+0000  4.021547E+0000
 -9.783893E-0001  2.323155E+0000
 -4.906789E+0000 -2.820812E+0000
  2.104254E+0000 -5.711663E+0000
  4.769808E+0000  8.220743E-0001
 -2.327779E+0000  6.018849E+0000
 -3.987783E+0000 -3.384157E+0000
  3.227910E+0000 -3.226642E+0000
  2.902604E+0000  1.573202E+0000
 -4.243139E+0000  7.778100E-0001
 -3.710626E-0001 -2.316787E+0000
  9.192346E-0001 -1.267682E+0000
  1.731677E+0000  4.380011E-0001
 -9.226281E-0003  3.529726E+0000
 -2.068965E+0000  8.482298E-0001
  1.887407E+0000 -4.598358E-0001
  1.023197E+0000 -5.286846E-0001
 -1.616484E+0000  1.245939E+0000
 -2.607974E-0001 -1.965708E-0001
 -1.709781E+0000 -1.822028E-0001
  1.381086E+0000 -7.099729E-0001
 -9.827656E-0001 -7.663447E-0001
 -6.027129E-0001  6.643813E-0001
  1.575324E+0000 -7.580923E-0001
 -4.672967E-0001 -9.101306E-0002
  1.632304E+0000  3.241983E+0000
  1.261457E+0000  2.492609E+0000
 -3.907933E+0000 -1.425213E+0000
  2.540294E+0000 -3.093720E+0000
 -7.475450E-0001  2.329975E+0000
 -5.991722E-0001 -1.425004E+0000
  5.265265E-0002 -2.443907E-0001
  5.913545E-0001  1.474831E+0000
 -2.314082E-0001  9.623394E-0001
 -1.047041E+0000  5.417697E-0001
  2.641570E+0000  3.090764E-0001
 -2.484587E+0000 -2.033772E+0000
  1.643958E+0000  1.656648E+0000
  6.203027E-0001  1.817338E+0000
 -1.140172E-0001 -1.656909E+0000
 -8.573175E-0001 -2.973673E-0001
 -1.075729E+0000 -2.290964E+0000
  1.648643E-0001 -1.374318E+0000
  1.117474E+0000 -1.225186E+0000
 -1.134852E+0000  1.511339E-0001
 -6.045704E-0001 -8.206345E-0001
  8.081629E-0001  2.921074E-0001
  4.095531E-0001 -4.665945E-0001
 -1.475991E+0000 -8.276115E-0002
  7.298089E-0001 -3.572277E+0000
  1.064855E+0000  1.373473E-0001
  7.025657E-0001  2.748352E+0000
 -3.089611E+0000 -2.046965E+0000
 -2.036656E-0001 -3.349281E+0000
  2.582455E+0000  6.238880E-0001
 -8.695782E-0001  5.189268E-0001
 -3.927675E+0000 -6.336207E-0002
  1.207267E+0000 -1.674977E+0000
  4.519912E+0000  2.144924E+0000
  3.312968E-0001  5.737755E+0000
 -3.928960E+0000  1.285164E-0001
 -1.084436E-0001 -3.515138E+0000
  1.884978E+0000 -8.335222E-0003
  1.257797E+0000  2.859377E+0000
 -3.320852E+0000  2.913623E+0000
  1.009491E+0000 -1.846269E+0000
  2.434951E+0000  3.199720E-0001
 -1.111452E+0000  2.221163E+0000
 -8.265886E-0001 -1.567399E+0000
 -2.178502E+0000  5.315998E-0001
  3.847225E+0000 -1.550893E+0000
 -2.511287E+0000  2.029183E+0000
  4.988640E-0001  2.121700E+0000
 -7.791072E-0001 -1.792713E+0000
  8.932903E-0001  4.613300E-0002
  1.028071E-0001  1.872113E+0000
 -3.154032E+0000 -7.912254E-0001
  3.055570E-0001 -3.131767E+0000
  2.583120E+0000  7.192307E-0001
 -2.193416E-0001  1.240406E+0000
 -5.052535E+0000  1.325087E-0001
  2.352308E+0000 -3.857220E+0000
  2.910834E+0000  7.109693E-0001
 -1.927917E+0000  8.079067E+0000
 -1.398076E+0000 -3.032346E+0000
  7.505651E-0001 -5.871882E+0000
  4.873748E+0000 -6.780758E-0001
 -1.494664E+0000  2.532543E+0000
 -1.396722E+0000 -8.156117E-0001
 -1.601559E-0001 -1.574665E+0000
  1.386682E+0000 -1.666575E+0000
 -1.120839E+0000  2.876074E+0000
  1.446534E+0000 -2.498302E-0001
 -1.812793E+0000 -2.260303E+0000
  5.526521E-0001 -4.418841E+0000
  3.498691E+0000  9.592984E-0001
 -3.203866E+0000  1.058115E+0000
 -9.029702E-0001 -1.951615E+0000
  2.067333E+0000 -2.662977E+0000
  9.387446E-0001  2.198042E+0000
 -7.214473E-0001  2.805585E+0000
 -3.105929E+0000 -1.292277E+0000
  1.464932E+0000 -1.561936E+0000
 -2.847303E+0000  1.989132E+0000
  1.936967E+0000 -2.703578E-0001
 -1.090803E+0000 -1.294065E+0000
 -9.481985E-0001  3.871349E-0001
 -3.115876E-0001  1.687099E-0001
 -8.863031E-0001 -6.400747E-0001
  2.340020E+0000 -1.075521E-0001
  4.981087E-0001  1.330734E+0000
 -2.676425E+0000  1.775334E+0000
  8.331686E-0001 -1.790391E+0000
  7.221677E-0001 -2.781231E+0000
 -6.837523E-0001  3.126640E+0000
  1.508998E+0000  2.396406E+0000
 -3.209401E+0000  2.178567E-0001
  2.876166E+0000  1.073668E+0000
 -1.293009E-0001  1.796667E+0000
  1.008872E+0000 -9.608504E-0001
 -6.449086E-0001  1.571936E+0000
  2.903339E-0001  4.975260E-0001
 -1.800996E+0000  1.245978E+0000
  1.054781E+0000 -1.927883E+0000
  1.903909E+0000 -1.345356E+0000
 -1.628676E+0000  2.055558E+0000
 -1.965332E+0000  2.342091E+0000
 -3.389840E-0001  1.829686E+0000
 -1.976416E-0001  1.664756E+0000
  1.684962E+0000  4.389904E-0001
 -2.530715E+0000 -1.581057E+0000
 -1.305950E-0001 -1.229462E+0000
  1.819351E+0000 -1.601745E+0000
 -2.115212E+0000  1.091757E+0000
 -3.218370E-0001 -2.314946E+0000
  5.407276E-0001 -1.180794E+0000
 -1.193872E-0001  3.149381E+0000
  3.443475E-0001 -1.074331E+0000
 -4.463982E-0001 -1.822750E+0000
 -3.389687E-0001 -2.752803E-0001
  2.234690E+0000 -1.471005E-0001
 -9.281910E-0001  1.052664E+0000
 -9.847212E-0001 -2.127166E+0000
  5.025841E-0001 -4.773598E-0001
 -9.033214E-0001 -3.782351E-0001
 -3.709125E-0001 -2.395406E+0000
  1.728463E+0000  1.192107E+0000
 -1.208183E+0000  2.665822E+0000
 -1.234452E+0000  7.664094E-0001
  1.053171E+0000  3.437427E+0000
  3.598969E-0001 -6.091759E-0001
 -4.852291E-0001  4.243403E-0001
 -4.686549E-0001  2.574337E+0000
 -1.013762E+0000  7.477439E-0001
  6.347809E-0001  6.711110E-0001
 -2.712481E+0000  1.205905E+0000
  1.439250E+0000 -3.706239E+0000
 -2.525405E+0000 -1.053649E+0000
  3.831301E+0000 -1.077827E+0000
 -2.308480E+0000  1.553933E+0000
  1.110204E+0000 -3.724078E+0000
  2.492076E+0000  3.919477E-0001
 -2.457808E+0000 -1.198704E+0000
  8.518126E-0001 -1.455633E+0000
  5.286765E-0001 -2.030183E-0001
 -1.637414E+0000  4.609332E-0001
  2.876763E-0001 -1.320130E-0001
 -1.664013E+0000 -2.730188E+0000
  4.434769E-0001 -1.047894E+0000
  1.681183E+0000 -8.275547E-0001
  4.130476E-0001  1.448151E+0000
 -8.350008E-0001 -9.525432E-0001
  7.549677E-0002 -2.142668E+0000
  1.693354E+0000 -3.592465E+0000
  7.543773E-0001  3.196564E+0000
  2.976752E-0001 -8.042959E-0001
 -1.896469E+0000 -2.672391E+0000
  4.712464E+0000 -5.292501E+0000
 -5.438484E-0001  1.775283E+0000
 -1.748065E-0001  1.931842E+0000
 -2.642151E+0000 -3.570579E+0000
  2.360303E+0000 -2.997126E+0000
  2.060076E+0000  3.242732E+0000
 -2.438571E+0000  3.061266E+0000
 -2.031837E+0000 -1.511557E-0001
  2.556517E+0000 -5.141295E+0000
  2.774316E-0001  5.147849E+0000
 -1.257814E+0000 -1.456471E+0000
  5.010598E-0001  1.372829E+0000
  3.177237E-0001 -1.604468E-0001
 -2.675544E+0000  4.045549E-0001
  1.843139E-0001 -1.971137E+0000
  8.626874E-0001  8.310721E-0001
  1.279549E-0001  8.736759E-0001
  4.527853E-0001  3.558954E+0000
 -2.007732E+0000  1.390820E+0000
  2.101510E+0000 -1.597444E+0000
 -6.502544E-0001  3.898055E+0000
 -6.709304E-0001 -1.769747E+0000
 -8.477429E-0002 -2.626952E+0000
  2.081086E+0000 -2.274268E+0000
  6.564513E-0001  2.321886E+0000
 -1.375449E+0000 -2.762667E+0000
 -9.362416E-0001 -7.327973E-0001
  3.997072E+0000  4.546139E-0001
 -1.952472E-0001  4.203356E+0000
 -3.971405E+0000  2.345548E+0000
  8.923136E-0001 -2.506594E+0000
 -4.289052E-0001 -6.565533E-0001
  2.188407E+0000  2.230115E+0000
  4.267586E-0001  2.761291E+0000
 -2.120625E+0000 -5.298703E-0001
  1.035533E+0000 -1.316455E+0000
  3.060860E-0001 -6.988952E-0001
  1.798037E+0000  2.538199E-0001
  2.282271E-0001 -3.579501E-0001
 -4.146504E-0002  1.742798E+0000
  2.447069E+0000  9.916798E-0001
 -1.865170E+0000  4.892794E-0001
 -1.325443E-0001 -2.478409E-0002
 -4.854771E-0001 -2.210448E+0000
  5.947597E-0001  2.477576E+0000
  6.444594E-0001  7.656748E-0001
 -2.463100E+0000 -5.971396E-0001
  1.828424E+0000 -3.844629E+0000
  1.073573E+0000  7.719270E-0001
 -6.735407E-0001  3.473704E+0000
  4.257747E-0001 -1.494607E+0000
 -2.408837E+0000 -1.091377E-0001
  1.456003E+0000  2.219295E+0000
  1.199371E+0000  2.279491E+0000
 -2.715073E+0000 -8.889348E-0001
  9.718812E-0001 -2.696637E+0000
  4.175509E-0001  2.664160E+0000
  1.613111E-0001 -3.743389E-0001
 -9.094871E-0001 -8.662805E-0001
 -1.615650E-0001 -7.805732E-0001
  3.932434E-0001  2.684989E+0000
  5.456102E-0002  4.451132E-0001
 -1.774775E+0000 -1.176514E+0000
  4.104113E+0000 -2.123424E+0000
 -1.538542E+0000  1.411145E+0000
  2.793849E-0001 -2.544867E-0001
 -1.530966E+0000 -6.094494E+0000
  2.851739E+0000 -7.784705E-0001
 -1.673621E-0001  4.526272E-0001
 -7.274000E-0001 -1.183638E+0000
  1.867202E-0002  1.154521E+0000
  1.380906E+0000 -6.915952E-0001
 -5.726778E-0001  1.632117E+0000
 -1.416341E+0000 -9.268331E-0001
  1.344623E+0000 -3.372383E-0001
  6.453100E-0001 -1.162696E-0001
  2.043693E-0001  1.087196E+0000
  2.388243E+0000 -2.280618E+0000
 -2.230108E+0000  9.929227E-0001
  2.041121E+0000 -1.361490E+0000
 -3.006279E+0000 -6.673790E-0001
  2.228420E+0000 -1.965586E+0000
  5.137892E-0001  3.911549E+0000
  1.545118E-0002  5.789502E-0001
 -2.257344E+0000 -1.781876E+0000
 -2.137203E-0001  1.882297E-0001
  1.433522E+0000  1.539070E+0000
 -7.153917E-0001  5.646987E+0000
 -1.117846E+0000 -3.820550E-0001
 -1.597177E+0000 -3.836349E+0000
  3.607151E+0000  1.192323E-0001
  3.004883E+0000  1.564977E+0000
 -2.625172E+0000 -1.502309E+0000
 -2.038902E-0001 -3.069801E+0000
  1.515777E+0000  4.417084E-0001
 -1.538693E+0000  3.071770E+0000
 -4.449726E+0000  1.228387E-0001
  3.848879E+0000 -2.056973E+0000
  2.174690E+0000  9.707991E-0001
 -1.115268E+0000  3.639600E+0000
 -1.379201E+0000  9.030735E-0001
  9.700795E-0001 -3.328299E+0000
 -1.248067E-0001  1.156085E+0000
  6.266605E-0001  2.973307E+0000
 -5.990407E-0001 -7.275224E-0001
 -3.038428E+0000 -2.761222E+0000
  2.936552E+0000 -2.592849E+0000
  3.211322E+0000  4.112373E+0000
 -4.297467E+0000  3.109296E+0000
 -3.224463E+0000 -4.369839E+0000
  2.660461E+0000 -2.434972E+0000
  2.519344E+0000  4.535498E+0000
 -8.087348E-0001  1.825608E+0000
 -3.706493E+0000 -2.488167E+0000
  1.636415E+0000 -2.397111E+0000
  2.586443E-0001  9.782603E-0002
  6.510063E-0001  1.885171E+0000
 -2.667857E+0000  5.464365E-0001
  2.468859E+0000  2.550501E-0002
  8.140255E-0001  2.038221E+0000
 -2.043564E+0000 -1.286292E+0000
  1.635218E+0000 -5.146517E+0000
  2.706800E-0001  1.074817E+0000
 -1.395827E-0001  1.819251E+0000
 -2.005201E+0000 -3.024486E+0000
  1.306359E+0000  6.587721E-0001
  1.707473E+0000  2.523237E+0000
 -2.535852E+0000  3.089156E+0000
 -2.546227E+0000 -9.435827E-0002
  3.885978E+0000 -3.119051E+0000
  7.721127E-0001  2.900218E+0000
  3.899456E-0001 -4.322553E-0002
 -3.739216E+0000  4.611309E+0000
  1.900622E+0000 -7.240569E-0001
  5.265354E-0001  4.450605E+0000
  5.884994E-0001  1.153589E+0000
 -2.906430E+0000 -9.212790E-0001
  1.668133E+0000 -2.122834E+0000
  8.703368E-0001  2.529931E+0000
 -2.565170E+0000  2.494421E-0001
 -2.504963E+0000 -7.218567E-0001
  6.665233E+0000 -3.734444E+0000
 -3.147582E+0000  1.493260E+0000
  7.078813E-0001 -1.799643E+0000
 -1.446267E+0000  9.265882E-0001
  2.492357E+0000 -4.940132E-0002
 -2.525158E+0000  2.360137E+0000
 -7.010086E-0001 -2.202475E+0000
  2.399562E+0000  7.018807E-0002
 -3.791537E-0001  2.509546E+0000
  1.091112E-0001 -1.726180E+0000
 -1.773208E+0000 -7.729337E-0001
 -1.280278E+0000  1.206847E+0000
 -1.624455E+0000 -6.898159E-0001
 -6.252948E-0001 -3.729772E-0001
  1.428451E+0000  1.882630E-0001
 -1.024512E+0000  1.051144E+0000
  2.843826E-0001 -4.681755E+0000
  1.734229E-0001 -1.591362E+0000
  1.169953E-0001  1.705137E-0001
  1.570634E+0000  2.958584E-0001
 -1.869847E+0000 -4.676599E-0001
 -9.082578E-0001 -2.191899E+0000
  1.146693E+0000  1.638839E+0000
 -8.970508E-0001  9.617846E-0001
 -2.004421E-0001 -2.272430E+0000
  6.230473E-0001 -1.193687E+0000
  3.485354E+0000  1.215040E+0000
 -3.446563E-0001  3.978278E-0001
 -2.964165E+0000  2.929713E+0000
  1.757348E+0000 -2.655836E+0000
 -5.138368E-0001 -3.899923E-0001
  1.345572E-0002  1.535639E+0000
 -8.012466E-0003  1.149861E+0000
 -3.062663E-0001 -2.677255E-0001
 -5.199309E-0001 -1.073013E-0001
  2.138665E+0000  2.260223E+0000
 -3.434200E+0000  1.284475E+0000
  2.701882E+0000 -3.754892E+0000
 -7.627069E-0001  2.719612E-0001
 -1.984603E+0000  2.201388E+0000
  4.524970E-0001 -2.295173E+0000
  6.647414E-0001 -1.312582E+0000
  2.089479E+0000  4.012478E-0001
  3.303483E-0001  2.727297E+0000
 -3.226955E+0000  5.435259E-0001
 -1.185136E+0000 -2.855168E+0000
  1.560314E+0000 -7.720266E-0001
  2.316484E+0000  1.551512E-0001
 -5.447271E-0001  1.924459E+0000
 -2.809716E-0001  2.026890E-0001
 -1.006417E+0000 -1.940000E+0000
  6.517557E-0001 -1.274675E+0000
  2.388946E+0000  5.135541E-0001
 -1.036356E+0000  1.478439E+0000
 -2.471117E-0001 -1.810870E+0000
  2.171391E+0000 -4.103374E+0000
  1.367188E+0000  3.193247E+0000
 -8.086387E-0001  2.623164E+0000
 -1.610988E+0000 -2.072628E+0000
 -2.509279E-0001  1.103117E+0000
 -4.290360E-0002 -1.382325E+0000
 -3.449638E+0000 -1.431894E+0000
 -9.651463E-0002 -6.838769E-0001
  9.907622E-0001 -2.504066E-0002
 -6.929883E-0001  1.161386E+0000
 -6.807034E-0002 -1.967494E+0000
  1.021804E+0000 -1.059038E+0000
  1.684819E+0000  5.318626E+0000
 -9.058463E-0001  4.476021E-0001
 -2.836389E-0001 -4.463187E-0001
  8.640183E-0001 -5.911293E-0001
  7.579462E-0001  5.901750E-0001
 -1.380371E+0000 -1.054886E+0000
  1.358291E+0000  8.891033E-0001
 -2.070629E+0000  5.750790E-0001
  1.943679E+0000 -5.221943E-0001
  1.035476E+0000 -2.124761E+0000
  9.105166E-0001  2.587874E+0000
 -9.822581E-0002  6.168070E-0001
 -1.274121E+0000 -2.748367E+0000
  1.497574E+0000 -1.166383E+0000
  1.455844E+0000  7.987644E-0001
  2.783510E+0000  1.990309E+0000
 -4.047362E+0000 -5.698714E-0001
  2.224486E+0000 -4.616608E+0000
  2.781934E+0000  1.619666E+0000
  7.603106E-0001  3.957625E+0000
 -3.407248E+0000 -2.230998E+0000
  2.046846E+0000 -1.354387E+0000
  2.047322E+0000  3.091360E+0000
 -2.319073E+0000  5.750133E-0001
 -1.994734E+0000 -1.478478E+0000
  3.156799E+0000 -2.670276E+0000
 -1.601558E+0000  1.467966E+0000
  6.113752E-0001  1.421602E+0000
 -1.439959E+0000 -3.747860E+0000
  2.429840E+0000 -1.755064E+0000
  1.219485E+0000  3.651014E+0000
 -2.567713E+0000  7.996387E-0002
 -2.655384E-0001 -5.186349E+0000
  3.236828E+0000 -2.386066E+0000
  2.546987E+0000  1.248800E+0000
 -4.639787E+0000  2.844996E+0000
 -1.004265E+0000 -4.028444E+0000
  3.084576E+0000 -6.004511E-0001
 -1.740700E+0000  3.527944E+0000
 -2.337437E+0000 -5.782684E-0002
 -7.994310E-0001 -1.365910E+0000
  1.120876E+0000 -2.988500E+0000
  1.979314E-0001  4.308420E+0000
 -6.957099E-0001  2.056341E+0000
 -4.282596E+0000 -8.793544E-0001
  1.921368E+0000 -4.259777E-0001
  1.234399E+0000  9.223408E-0001
 -1.298400E-0001 -2.265606E+0000
 -2.060827E+0000  1.003175E+0000
 -7.877231E-0001 -3.189412E+0000
  8.389803E-0001  6.947729E-0001
  3.574657E-0001  1.906285E+0000
 -3.108458E+0000 -9.718246E-0001
 -7.123168E-0001 -3.128787E+0000
  2.282469E+0000  3.105650E+0000
 -8.248157E-0001  2.658090E+0000
 -5.770279E-0001 -6.616127E-0001
 -1.054535E+0000  2.020817E+0000
 -9.714596E-0001 -2.080877E-0001
  1.228447E+0000  3.107054E-0001
 -1.015893E+0000  8.319374E-0001
 -1.890031E-0001  3.835926E-0001
 -6.001164E-0001  8.332788E-0001
 -2.892240E+0000  3.236934E-0001
  3.401513E+0000 -3.790629E+0000
 -5.208498E-0003  2.994355E+0000
 -6.176625E-0002  2.341250E+0000
 -1.571823E+0000  8.318054E-0001
 -1.843648E+0000  1.975184E-0001
  7.106456E-0001  5.761474E-0001
  4.681914E-0001  1.758201E+0000
 -3.206372E+0000  2.530959E+0000
 -2.149881E-0002  2.707050E+0000
 -1.214863E+0000 -8.054823E-0002
  1.456667E+0000  1.698298E+0000
 -7.464920E-0002 -9.493008E-0001
 -8.556361E-0001 -5.342173E-0001
 -1.225278E+0000 -1.038136E+0000
  7.197096E-0001  2.417706E+0000
  1.600598E+0000 -8.961035E-0001
 -4.981600E+0000  4.161446E-0001
  2.573053E+0000 -4.721391E+0000
  3.347379E-0001  5.857256E-0001
  9.695319E-0002  7.035813E-0001
 -2.875561E+0000 -1.119961E+0000
  2.249710E+0000 -4.176246E-0001
  2.053801E+0000  6.642595E-0001
 -1.044859E+0000  1.690259E+0000
 -1.476823E+0000 -1.169938E+0000
  1.425363E+0000 -6.932730E-0001
  1.525771E+0000  1.327186E+0000
 -2.074116E+0000  1.668614E+0000
 -1.418563E+0000 -3.362877E+0000
  1.080883E+0000 -1.093997E+0000
  7.834668E-0001  5.753917E-0001
 -7.883766E-0001  1.209233E+0000
 -1.270082E+0000 -1.233382E+0000
  2.633467E+0000 -8.001562E-0001
 -2.099680E-0001  3.796511E+0000
 -8.643747E-0001 -1.251826E+0000
 -9.973978E-0001 -3.326473E-0001
  2.662432E+0000 -4.998697E-0001
  5.683654E-0001  1.848279E+0000
 -3.523012E+0000  2.393738E+0000
 -1.552225E+0000 -5.190780E+0000
  1.976873E+0000  2.475637E+0000
  7.224284E-0001  3.341083E+0000
 -5.053635E+0000 -4.218281E+0000
  2.804036E+0000 -3.143407E+0000
  2.840066E+0000  1.037505E+0000
 -3.718977E-0001  2.786977E-0001
 -2.132360E+0000 -3.994009E+0000
  2.466396E+0000  1.114427E+0000
  2.477531E+0000  3.101342E+0000
 -2.492362E+0000  8.314825E-0001
 -2.695700E-0001 -6.287408E+0000
  1.770533E+0000  1.298366E+0000
  2.197309E+0000  1.161353E+0000
 -3.082679E+0000 -1.265018E+0000
  1.041747E+0000 -3.916345E+0000
  2.745210E+0000  1.345619E+0000
 -2.244651E+0000  3.091603E+0000
 -2.050025E-0001 -1.346952E+0000
  1.386641E-0001 -5.094971E+0000
  2.311503E+0000 -3.606581E-0001
 -1.557927E+0000  2.582490E+0000
 -1.192353E+0000  5.132825E-0001
 -1.385468E+0000 -4.329469E-0001
  8.922515E-0001  8.906011E-0001
  9.431719E-0001  2.099572E+0000
 -2.583355E+0000  4.557949E-0001
  1.009885E+0000  4.295975E-0001
  5.304227E-0001 -9.085897E-0001
  6.494950E-0002 -4.934312E-0001
  1.342166E+0000 -8.833809E-0001
 -2.843790E+0000 -1.446033E+0000
  1.094837E+0000  4.164434E-0001
 -1.390385E+0000 -1.364256E+0000
  1.424199E+0000 -1.127423E+0000
 -8.065186E-0001 -7.585083E-0002
 -9.017653E-0001 -4.305323E-0001
  5.476850E-0001 -3.606870E-0001
  1.213477E+0000 -1.776835E+0000
 -5.842749E-0001  4.213084E+0000
 -2.142025E+0000  3.017652E+0000
  9.957294E-0001 -6.951735E-0001
  5.042422E-0001 -1.701282E+0000
  1.321766E+0000 -9.466045E-0001
 -1.098675E+0000  4.293777E-0001
  5.692394E-0001 -2.766524E+0000
  2.013164E+0000 -9.355900E-0001
 -9.404818E-0001 -2.333135E-0002
  4.218926E-0001 -3.849575E+0000
 -1.152075E+0000 -2.075859E+0000
  3.092024E-0001  8.309531E-0001
 -8.279147E-0001  9.227194E-0001
  2.114102E-0001 -8.749296E-0001
 -1.689014E+0000 -2.421658E+0000
  1.293741E+0000 -1.328551E-0001
  1.135837E+0000  2.127771E+0000
 -1.428581E+0000  1.446152E+0000
 -2.588785E+0000 -5.045329E-0001
  1.326058E+0000 -1.970700E-0001
 -6.793680E-0001  4.394227E-0002
  1.510149E+0000 -1.742754E-0001
 -2.360328E+0000  5.458160E-0001
 -1.070058E+0000  1.136211E+0000
  1.901890E+0000 -2.931248E-0001
 -1.001665E+0000  1.326327E+0000
 -3.854180E-0001 -1.339659E+0000
 -2.053058E+0000 -4.062964E+0000
  2.344381E+0000 -2.202691E+0000
  2.979166E+0000  1.626653E+0000
 -2.489116E+0000  9.280941E-0001
 -7.669015E-0001 -3.361130E+0000
  3.903082E+0000 -2.345918E+0000
  4.502528E+0000  3.244399E+0000
 -4.905433E+0000 -4.667604E-0003
 -1.419263E+0000 -2.208967E+0000
  3.861245E+0000 -2.046416E+0000
 -1.650483E+0000 -9.228371E-0001
 -7.591949E-0001 -1.511593E+0000
 -2.121846E+0000  1.892371E+0000
  4.853475E+0000 -4.177788E+0000
 -1.745797E+0000  1.455755E+0000
  1.000876E+0000  1.994773E+0000
 -1.855745E+0000  1.942754E+0000
 -1.159081E+0000 -1.473812E+0000
 -2.357558E-0001 -2.837676E+0000
  2.434165E+0000 -3.610834E-0001
  1.782155E+0000  2.036662E+0000
 -3.509217E+0000 -1.446575E-0002
 -3.686123E-0003 -1.526806E+0000
  5.775499E-0001  1.801693E+0000
 -5.764826E-0001  2.495486E+0000
 -2.734426E+0000 -1.226084E+0000
  8.715263E-0001 -2.268983E+0000
  1.030185E+0000  2.087587E+0000
  4.036716E-0001  2.020166E+0000
 -3.585236E+0000 -1.801783E+0000
  2.526139E+0000 -2.911951E+0000
  1.331029E+0000  2.471064E+0000
 -2.074906E+0000  1.333104E+0000
  5.279532E-0001 -9.929840E-0001
  6.081795E-0001 -2.194180E+0000
  2.703515E+0000 -1.180276E+0000
 -3.204358E+0000  4.917782E+0000
  5.310661E-0001 -2.801976E+0000
 -2.069683E-0001 -3.362944E+0000
  1.904161E+0000 -2.115141E+0000
 -5.987981E-0002  7.751937E-0002
 -1.065921E+0000 -9.236093E-0001
  1.760084E+0000 -1.700135E-0001
 -1.070224E+0000  1.899030E+0000
 -5.059542E-0001 -9.588045E-0001
  1.035919E+0000 -2.607779E+0000
  3.537207E-0001  9.736357E-0001
  1.574517E+0000  3.248424E+0000
 -4.386853E+0000 -1.110693E+0000
  1.246111E+0000 -4.996472E-0001
  2.797278E+0000 -1.145301E-0001
 -2.397099E+0000  5.359376E+0000
 -1.356807E+0000 -1.108524E+0000
 -2.991387E+0000 -2.008781E+0000
  3.387727E+0000  2.502761E+0000
  1.160604E+0000  2.414650E+0000
 -3.300914E+0000 -1.832286E-0001
  1.135408E+0000 -1.402244E+0000
  1.382468E+0000 -1.320643E+0000
 -8.977207E-0002  3.226471E+0000
  9.693935E-0001  1.571913E+0000
 -1.604364E+0000  3.927108E-0001
  8.893990E-0001 -4.677171E+0000
 -6.743186E-0001  9.272662E-0001
  3.939184E+0000 -1.816023E+0000
 -4.025969E+0000  3.779678E+0000
  1.129294E+0000  1.409656E+0000
 -2.513341E-0001 -8.165537E-0001
 -9.358874E-0001  7.477844E-0001
  5.445249E-0001  3.640243E+0000
 -2.849067E+0000  6.332550E-0001
  7.562724E-0001 -5.675510E+0000
  3.306721E+0000  1.710828E+0000
 -7.734125E-0001  4.451615E+0000
 -1.225053E+0000 -2.136324E+0000
  6.457151E-0001 -3.865929E+0000
  2.106300E+0000  6.866089E-0001
 -9.444690E-0001  2.190190E+0000
 -4.067675E+0000 -2.745914E-0001
  1.809211E+0000 -4.116175E+0000
  5.093416E+0000  1.612288E+0000
  1.041178E-0001  3.710524E+0000
 -5.026698E+0000  3.813072E-0001
  2.781620E+0000 -6.647974E+0000
  4.412046E+0000  1.448729E+0000
  4.090935E-0001  2.183136E+0000
 -3.772866E+0000 -3.725121E-0001
 -1.158382E+0000 -3.663434E+0000
  3.600779E+0000 -3.308045E-0001
  4.272247E-0001  5.393862E+0000
 -3.423430E+0000  4.184785E-0001
  1.971339E+0000 -4.652294E+0000
  2.094136E+0000  1.442055E+0000
  4.853345E+0000  3.003311E+0000
 -6.533912E+0000  1.530660E+0000
  8.905987E-0001 -3.063437E+0000
  2.515063E+0000  7.177133E-0001
 -1.746255E+0000  4.104749E+0000
 -1.781429E+0000 -1.831197E+0000
 -2.888893E-0001 -1.698950E+0000
  5.418588E+0000 -2.218319E-0001
 -1.296433E+0000  3.407547E+0000
 -2.253261E+0000 -2.569297E+0000
  3.383141E+0000 -4.615404E+0000
  4.418224E+0000  2.259067E+0000
 -2.972269E+0000  6.083478E+0000
 -1.856810E+0000 -3.564648E+0000
  9.491348E-0001 -1.809928E+0000
  5.167193E+0000 -1.119147E+0000
 -1.134466E+0000  5.270730E+0000
 -2.198916E+0000  4.494972E-0001
 -8.073533E-0001 -2.612852E+0000
  2.863616E+0000  7.865821E-0001
  2.043266E+0000  3.364836E+0000
 -6.633425E+0000 -2.489502E+0000
  2.454737E+0000 -3.283818E-0001
  2.263869E+0000  2.346470E+0000
 -1.766120E+0000  4.470773E-0001
 -3.143842E+0000 -2.470787E+0000
  2.354710E+0000 -2.453459E+0000
  1.575552E+0000  1.043890E+0000
  1.750877E-0001  6.924921E+0000
 -3.763334E+0000 -9.868261E-0001
 -1.228923E+0000 -3.306510E+0000
  2.801607E+0000 -3.085296E-0001
  1.185365E+0000  6.994086E+0000
 -2.643877E+0000  1.470419E+0000
 -1.690319E+0000 -2.908970E+0000
  2.823079E+0000 -2.736458E+0000
  1.602830E+0000  6.945497E-0001
 -5.461900E-0001  4.622017E+0000
 -4.614193E+0000 -3.494254E+0000
  1.866041E+0000 -3.344732E+0000
  3.204790E+0000  3.612634E+0000
 -1.406627E+0000  3.451507E+0000
 -2.302994E+0000 -1.364109E+0000
  1.894401E+0000 -3.845361E+0000
  5.939316E+0000  2.164909E+0000
 -2.274757E+0000  3.829096E+0000
 -5.687278E+0000 -1.104621E+0000
  2.602709E+0000 -5.167082E+0000
  2.772935E+0000 -3.352950E-0001
  8.995255E-0001  3.916802E-0001
 -2.403381E+0000  1.585278E+0000
  1.551846E+0000 -3.486857E+0000
 -5.101934E-0001  2.108461E+0000
  3.080031E+0000  8.367064E-0001
 -2.473381E+0000  1.273149E+0000
 -6.934739E-0001 -5.373535E-0001
  2.503619E+0000 -2.625497E+0000
 -1.101308E+0000  2.764549E+0000
  5.096747E-0001  8.719099E-0002
 -1.274024E+0000 -1.433627E+0000
 -2.084468E-0002 -1.012081E+0000
  1.503829E+0000  8.759339E-0001
 -2.758231E+0000 -9.893404E-0001
 -5.323990E-0001 -1.967658E+0000
 -3.461462E-0001 -2.504019E+0000
  2.232399E+0000  2.816460E+0000
 -4.462240E-0001  2.760361E+0000
 -3.293259E+0000  3.801008E-0001
  2.846819E+0000 -1.765581E+0000
  5.355459E-0001  3.939151E+0000
  6.388563E-0001 -1.196256E+0000
 -3.765921E+0000  3.930500E-0002
  1.387033E+0000 -3.338757E+0000
  3.305993E-0001 -4.739252E-0001
 -3.303296E-0001  2.408306E+0000
 -1.690135E-0002 -3.341016E+0000
 -9.026981E-0001 -2.295784E+0000
  1.676343E+0000  1.497167E+0000
 -4.984275E-0002  5.662184E+0000
 -1.238462E+0000 -2.677011E+0000
  2.017335E-0001 -1.176757E+0000
  3.821471E+0000  1.773355E+0000
 -1.420972E+0000  4.483001E+0000
 -5.373127E+0000 -6.491880E-0001
  3.842749E+0000 -5.393090E+0000
  1.414058E+0000  8.995558E-0001
  7.951074E-0001  1.624619E+0000
 -1.492266E+0000 -2.139527E+0000
 -5.137006E-0001 -4.383824E-0001
  2.236875E+0000  7.786858E-0001
 -1.735355E+0000  2.852636E-0001
 -3.003411E+0000 -3.290477E-0001
  7.604348E-0001 -4.705525E+0000
  6.251838E-0001  6.791365E-0001
  2.236779E+0000 -1.615265E+0000
 -1.443091E+0000  6.840950E-0001
 -4.575160E-0001  1.193646E+0000
 -3.849281E-0001 -5.274501E-0001
  7.611083E-0001  4.537581E-0001
  1.246033E+0000 -1.141086E-0001
 -3.503847E-0001 -4.353825E-0001
 -2.161615E+0000 -7.187332E-0001
 -7.327711E-0001 -4.279833E-0001
  3.608312E+0000  5.529922E-0001
 -2.270445E+0000  4.140915E+0000
 -6.942730E-0001 -3.295674E-0001
 -1.182490E+0000 -6.893549E-0001
  1.244669E+0000  2.953365E-0001
 -3.474828E+0000  1.684434E+0000
  3.960452E+0000 -2.267677E+0000
 -1.017837E+0000  2.083066E+0000
 -1.316062E+0000 -1.567256E+0000
  2.662956E+0000 -3.330774E+0000
  1.315039E+0000  1.729433E+0000
 -4.549442E+0000 -7.893313E-0003
  1.181225E+0000 -5.005698E+0000
  4.076321E+0000 -1.257914E+0000
 -5.646336E-0001  1.938486E+0000
 -8.190770E-0001 -3.063520E-0001
 -2.849993E+0000 -3.383884E+0000
  3.401494E+0000 -6.757969E-0001
  3.088174E+0000  1.093000E+0000
 -2.682735E+0000 -4.467027E-0001
 -4.098887E-0001 -1.153607E+0000
 -1.385520E-0001 -2.002684E+0000
  3.091427E+0000 -7.994289E-0001
 -1.935723E+0000  5.831437E+0000
 -4.352947E+0000 -3.945953E-0001
 -1.436430E-0001 -5.277248E+0000
  4.334126E+0000 -5.914651E-0001
  3.628959E-0001  2.181753E+0000
 -3.211418E+0000  2.177776E+0000
 -9.126052E-0001 -1.933349E+0000
  3.135188E+0000  2.918337E-0001
  1.043356E+0000  4.149220E+0000
 -5.219203E+0000  1.726524E+0000
 -7.016306E-0001 -5.977459E+0000
  2.684279E+0000 -2.213027E+0000
 -3.306303E-0001  3.325915E+0000
 -3.462783E+0000  1.907964E+0000
 -4.329960E-0002 -3.252877E+0000
  2.211483E+0000 -1.184493E+0000
  1.537098E+0000  3.996940E+0000
 -1.282870E+0000  1.057763E+0000
 -2.802127E+0000 -2.752857E+0000
  2.704722E+0000 -4.017848E+0000
  4.747428E+0000 -1.092546E-0001
 -2.949570E+0000  2.060938E+0000
  1.818664E-0001 -2.473582E+0000
  1.309715E+0000 -3.878830E+0000
  7.266122E-0001  1.572951E+0000
 -9.135252E-0002  2.869212E-0001
 -1.413778E+0000  3.675535E-0001
  3.487934E+0000 -3.387316E+0000
 -8.405639E-0001  2.407280E+0000
 -2.178927E+0000 -1.040140E+0000
 -7.130575E-0001  1.965987E+0000
  1.630346E+0000 -6.415257E-0001
 -3.812532E-0001  3.247865E-0002
  3.266486E+0000 -4.629510E+0000
 -3.774582E-0001  2.597528E+0000
  4.866250E-0001  7.761610E-0001
 -2.408620E+0000  2.261526E-0002
  1.902189E+0000 -2.124909E+0000
  9.711751E-0001 -1.308815E+0000
 -1.941744E-0001  2.214458E+0000
 -2.782770E+0000  4.209544E-0001
  1.500115E+0000 -1.386911E+0000
  1.171257E+0000  3.183027E+0000
  2.566609E-0001  4.618283E-0001
 -8.879066E-0001 -2.627589E-0001
 -2.718075E-0001 -2.292296E+0000
  8.728291E-0001  2.761396E-0001
 -1.902960E+0000 -7.980158E-0001
 -7.851568E-0001  2.628884E-0001
 -2.173822E+0000 -2.852946E-0002
  1.108938E+0000 -4.353304E+0000
  1.424890E+0000  7.510506E-0001
  3.595787E-0001  2.342271E+0000
 -5.632388E+0000  3.749280E-0002
  4.765023E+0000 -4.957846E+0000
  9.405535E-0001  4.754220E+0000
 -2.061777E+0000  3.959447E+0000
 -2.255761E+0000 -2.320110E+0000
  9.943321E-0001 -1.792058E+0000
  2.318875E-0001  2.153354E+0000
  1.314422E+0000  7.724735E-0001
 -1.328542E+0000 -9.089047E-0001
  7.796279E-0001 -5.295636E-0001
  1.377684E+0000  4.611944E-0001
 -2.041301E+0000  1.798111E+0000
  1.243028E+0000 -1.980260E+0000
  6.422236E-0001 -1.801047E+0000
  1.652754E+0000  2.577933E+0000
 -2.442837E+0000  1.416178E+0000
  1.624295E+0000 -2.975023E+0000
 -1.770051E+0000  3.877619E-0001
  2.959344E-0001 -4.908993E-0001
 -2.987461E-0001 -7.896338E-0001
 -1.863096E+0000  1.125597E+0000
 -2.724527E-0001  4.417307E-0002
  1.140842E+0000 -2.780441E+0000
 -1.955100E+0000  1.798096E+0000
  5.398386E+0000 -2.523679E+0000
  6.367720E-0001  4.782547E+0000
 -1.812441E+0000  1.485786E+0000
 -1.100724E+0000 -2.838120E+0000
  4.283741E+0000  2.478027E+0000
 -3.485503E+0000  4.020304E+0000
 -1.504951E+0000 -1.439645E+0000
  6.700804E-0001 -4.253878E+0000
  3.194774E+0000  1.456220E-0001
 -1.429408E+0000  4.113914E+0000
 -2.810795E+0000  6.505810E-0002
 -1.801123E+0000  1.427602E+0000
  2.830132E+0000 -6.809978E-0001
 -2.516957E-0001  2.308610E+0000
  1.979190E-0001 -3.371604E+0000
  1.281228E+0000 -9.497451E-0001
  2.904267E+0000  1.282154E-0001
  1.406991E+0000  4.321485E+0000
 -3.250345E+0000  1.188415E+0000
 -1.419979E+0000 -4.777957E+0000
  4.729116E+0000 -1.159541E+0000
  1.822931E+0000  2.806536E+0000
 -6.195607E-0001  1.251349E+0000
 -2.748353E+0000 -3.457203E+0000
  2.988697E+0000 -3.539482E+0000
  1.104618E+0000  5.447611E+0000
  6.131308E-0002  1.245844E+0000
 -3.520464E+0000 -2.382495E+0000
  1.237239E+0000 -3.641249E+0000
 -9.970178E-0001  2.751970E+0000
  7.489681E-0001 -2.712015E-0001
 -3.504856E+0000 -7.380779E-0001
  1.296261E+0000  2.606965E-0002
 -8.768121E-0001  1.530919E+0000
 -2.225372E+0000 -1.190606E+0000
  1.416200E+0000 -1.490821E+0000
  7.482575E-0001 -1.432893E+0000
  1.009275E-0001 -1.649494E+0000
 -8.226269E-0001  3.644729E+0000
 -2.851198E+0000 -3.422754E-0001
  2.765758E+0000 -2.706888E+0000
  1.948444E+0000 -3.173355E-0001
 -3.459422E+0000  2.164218E+0000
 -1.142691E+0000 -1.826073E+0000
  6.360094E-0001  8.583593E-0001
  1.745923E+0000  1.685465E+0000
 -4.804258E-0001  3.781164E+0000
 -1.500566E-0001 -1.901605E+0000
  4.320418E-0001  1.299674E-0001
 -3.546884E-0001 -4.942917E-0001
  3.594558E-0001  2.937162E+0000
  3.431269E-0001 -2.132295E+0000
 -9.123757E-0001 -1.804830E+0000
  3.596510E-0001  8.136984E-0002
  7.769634E-0001 -2.938481E+0000
 -1.352093E+0000  2.052141E+0000
  1.589516E+0000  4.945983E-0001
 -5.704004E-0001  1.948603E+0000
 -3.915807E+0000  1.300082E+0000
  3.349636E+0000 -2.144667E+0000
  2.592158E+0000  5.370713E+0000
  7.925636E-0002  4.772057E-0001
 -2.763517E+0000 -3.616993E+0000
  1.012830E+0000 -3.412337E+0000
  3.793847E+0000  4.636419E+0000
 -2.182070E+0000  2.684176E+0000
 -2.669013E+0000 -2.782047E+0000
  1.872167E+0000 -2.235172E+0000
  1.216860E+0000 -8.440971E-0001
 -3.837391E-0001  1.605026E+0000
 -1.151518E+0000  3.238650E-0001
  1.853415E+0000 -1.545152E+0000
  5.612164E-0001 -9.792305E-0001
  1.053336E-0001  2.222307E+0000
  6.608070E-0001 -2.690635E-0001
 -2.004664E+0000  1.320910E+0000
  1.194259E+0000 -1.939935E+0000
 -7.027847E-0002 -1.569818E+0000
  6.708948E-0001  1.117043E-0001
 -2.128083E+0000  8.181218E-0001
 -1.357708E+0000  6.420511E-0001
  1.921148E+0000  2.528098E-0001
 -2.144187E+0000  2.956290E+0000
  1.117397E+0000  1.576047E+0000
 -2.599689E+0000  6.308102E-0001
  1.434629E+0000 -1.680422E+0000
  2.291919E-0002 -9.949390E-0001
 -8.074691E-0001  2.137405E-0001
  1.207707E+0000 -1.370768E+0000
 -1.014216E+0000  7.337090E-0001
  1.784840E-0001 -2.784475E+0000
  1.386926E+0000 -3.044203E-0001
  2.235757E+0000 -4.834860E-0001
 -2.587047E+0000  8.487319E-0001
 -7.824371E-0001 -2.324527E+0000
  1.208982E+0000 -2.761778E-0001
  1.076502E+0000  1.607343E+0000
 -2.046522E+0000  3.480877E+0000
 -1.271197E+0000 -2.223415E+0000
  4.109604E+0000 -1.812692E+0000
  2.314990E+0000  3.881032E+0000
 -2.085922E+0000  1.187308E+0000
 -3.266073E+0000  1.076486E+0000
  3.970640E+0000 -4.325104E+0000
  1.112044E+0000  9.474446E-0001
  7.689946E-0001  3.338667E+0000
 -1.938020E+0000 -4.244564E+0000
  1.465586E+0000 -2.928977E+0000
  4.430238E+0000  1.832267E+0000
 -2.655580E+0000  3.963499E+0000
 -2.516311E+0000 -3.092281E+0000
 -1.274518E+0000 -1.139581E+0000
  4.090436E+0000  1.468724E+0000
 -2.802771E+0000  6.275762E+0000
 -1.363135E+0000 -1.114530E+0000
  2.170591E+0000 -3.303584E+0000
  3.150898E-0001 -2.694403E-0001
  1.314078E+0000  1.328687E+0000
 -7.338818E-0001  3.125520E-0001
  1.977970E+0000 -9.615311E-0001
 -9.389285E-0001 -8.896858E-0001
 -3.498934E-0001 -1.038424E+0000
  1.652100E+0000 -1.286037E+0000
 -1.334244E+0000  3.627362E-0001
  1.959018E+0000  1.173851E+0000
 -1.040986E+0000  2.098701E+0000
 -2.483445E+0000 -1.762609E+0000
  1.523166E+0000  1.491865E-0001
 -1.144372E+0000  1.222938E+0000
  2.122596E+0000 -1.466634E+0000
 -2.339241E+0000  2.895397E+0000
  6.904497E-0001 -2.442443E+0000
 -6.520385E-0001  7.438643E-0001
  2.469564E+0000  4.810336E-0001
 -1.302527E+0000  2.896383E+0000
  8.417930E-0001  1.030756E+0000
 -1.167900E+0000 -4.560290E-0001
  1.797855E+0000 -1.280606E+0000
  1.724902E+0000  2.522231E+0000
  1.548240E-0002  2.448995E-0001
 -3.693556E+0000  1.012938E+0000
  1.889943E+0000  1.351346E+0000
  2.227168E+0000  8.254733E-0001
 -2.896963E+0000 -7.014698E-0001
 -5.420408E-0001 -5.572570E+0000
  3.879739E+0000 -1.500056E+0000
  3.771954E-0001 -3.385014E+0000
 -8.519273E-0002 -2.157102E-0002
  2.673207E-0001 -1.378214E+0000
  2.162318E+0000  4.506748E-0001
 -1.303913E+0000  5.739429E-0001
 -2.651520E+0000  1.635002E+0000
  2.019789E+0000 -4.499779E+0000
  1.223331E-0001  4.223814E+0000
  1.254751E+0000  5.346431E-0001
 -1.933433E+0000 -1.977238E+0000
  7.101840E-0001 -1.604570E+0000
  2.804849E+0000 -1.788496E-0001
 -2.665929E+0000  4.401173E+0000
  1.381379E+0000 -3.990215E+0000
 -2.161799E+0000 -7.524466E-0001
  3.294127E+0000  1.102243E+0000
 -1.407143E+0000  8.193107E-0001
 -1.189728E+0000 -3.096259E+0000
  1.182542E+0000 -1.134335E+0000
  1.853829E+0000  9.435809E-0001
  1.380875E+0000  3.522670E+0000
 -3.945344E+0000 -4.014022E-0001
  1.100370E+0000  8.221246E-0001
  2.555143E+0000  2.867230E-0001
 -1.141039E+0000  4.319930E+0000
 -2.827056E+0000 -1.915209E+0000
  1.761333E+0000 -2.673277E+0000
  2.970965E+0000  9.769774E-0001
 -4.370325E+0000  3.970507E-0001
  2.924006E-0002 -4.049675E+0000
  2.306680E+0000  5.538317E-0002
  1.238084E+0000  2.510029E+0000
 -4.483960E-0001 -6.955646E-0001
  3.633751E-0001 -1.587369E+0000
  3.037782E+0000 -3.336407E-0001
  3.586181E-0001  7.878840E-0002
 -6.231968E-0001 -2.378297E+0000
 -1.544102E+0000  4.641478E-0001
 -5.811963E-0001  1.258829E+0000
 -7.013217E-0001  4.910078E-0001
  2.854298E+0000  7.795459E-0001
 -5.285700E-0001  2.711967E+0000
 -1.597944E-0001 -1.486535E+0000
  8.456851E-0001 -2.605702E+0000
  1.558272E+0000  2.450472E+0000
  1.221379E+0000  3.210690E+0000
 -3.681562E+0000 -1.477819E+0000
  4.546541E-0001 -2.106731E+0000
  3.608872E+0000  4.977937E-0001
  9.170716E-0002  4.138947E+0000
 -2.262259E+0000  8.668855E-0001
  1.023666E+0000 -5.251785E-0001
  2.289600E+0000 -2.059898E-0001
 -1.344795E+0000  2.808399E+0000
  1.505530E+0000  5.623722E-0001
 -3.553651E+0000  6.000803E+0000
 -1.150435E+0000 -4.897870E-0001
  3.982839E-0001 -2.507470E+0000
 -1.011118E+0000 -6.155474E-0001
  7.809674E-0001  8.367702E-0001
 -1.153155E-0001  2.652636E+0000
  1.835248E+0000 -3.941650E+0000
  7.635701E-0001  8.488765E-0001
  1.688543E+0000 -7.634071E-0002
 -1.595080E+0000  1.088057E+0000
  8.977533E-0001 -1.351718E+0000
 -3.256660E+0000  1.345019E+0000
  3.024866E+0000 -2.923353E-0004
 -1.306815E+0000  5.295840E-0001
  3.516302E-0001  2.762543E+0000
 -6.470393E-0001 -1.231013E+0000
 -5.964225E-0001 -3.833656E-0001
 -2.893669E-0001  4.587392E-0001
  3.313341E-0001  2.433543E+0000
 -4.909060E+0000 -1.318689E+0000
 -6.584158E-0001  8.089235E-0001
  1.547487E+0000 -1.505040E+0000
 -7.734908E-0001  1.891428E+0000
  5.601097E-0001 -2.615160E+0000
 -3.496326E+0000  9.969908E-0001
  2.112509E+0000  5.273234E-0001
 -1.405402E+0000  4.044930E+0000
 -1.002302E+0000  3.249713E-0001
 -2.723226E+0000 -2.791142E+0000
  2.470308E+0000 -8.843680E-0002
 -2.274998E-0001  2.856989E+0000
 -1.900287E+0000  1.256041E-0001
  1.424423E+0000 -2.335733E+0000
  6.313823E-0001  1.027679E+0000
  1.589590E+0000 -2.659480E+0000
 -2.850529E+0000 -1.218868E+0000
  4.214719E+0000  1.568944E-0001
  1.020284E+0000  1.678618E+0000
 -3.779327E+0000 -7.743900E-0002
  1.638334E+0000 -5.268280E+0000
 -7.078468E-0001 -1.523930E+0000
  3.154534E+0000  1.902333E+0000
 -1.085148E+0000 -2.920735E-0001
 -2.367001E+0000 -5.281698E+0000
  4.258863E+0000 -5.612769E+0000
 -7.669396E-0001  5.420366E+0000
 -2.448804E+0000 -3.973929E-0001
 -1.310776E+0000 -4.497106E+0000
  2.570103E+0000 -3.650321E+0000
  4.642609E+0000  3.012063E+0000
 -4.270958E+0000  2.677776E+0000
 -2.028433E+0000 -5.632556E-0001
  1.695229E+0000 -1.500555E+0000
  4.074520E-0001  1.158090E+0000
  9.457606E-0001 -2.699740E+0000
 -2.530462E+0000 -3.034991E+0000
  1.449200E+0000 -4.738413E-0001
  1.511450E+0000  7.678069E-0001
 -1.876382E+0000 -6.104623E-0001
 -1.483623E+0000 -2.904070E+0000
  3.100430E+0000  5.310597E-0002
 -6.606485E-0002  3.629358E+0000
 -2.118511E+0000  6.883002E-0001
  4.229695E-0001 -1.548237E+0000
  1.827585E+0000  1.107680E+0000
 -6.409417E-0001  5.190660E+0000
 -4.218095E+0000 -1.108230E-0001
 -9.090521E-0001 -1.426691E+0000
  3.992057E+0000 -9.509526E-0001
 -1.183685E+0000  4.516341E+0000
 -1.567738E+0000  1.951654E+0000
  3.449899E-0001 -7.039695E-0001
  4.208053E-0001 -9.745285E-0001
  1.198253E+0000  6.876519E-0001
 -1.132413E+0000  2.531299E-0002
 -7.723047E-0001 -1.606548E+0000
  2.455509E-0001 -3.111256E+0000
  1.177218E+0000  1.358202E+0000
 -5.169289E-0001  1.423289E+0000
 -7.804269E-0001 -3.196064E-0001
  2.219725E+0000 -4.677999E-0001
  1.361892E+0000  2.450541E+0000
 -3.374284E+0000  1.720427E+0000
 -9.880653E-0001 -3.700795E+0000
  1.489010E+0000 -9.792121E-0001
  2.200547E+0000  1.101643E+0000
 -4.423945E+0000  4.929031E+0000
  1.465277E+0000 -2.446310E+0000
  1.040019E+0000 -6.960890E-0001
  3.458994E+0000  3.020585E+0000
 -4.244314E+0000  2.237666E+0000
 -2.142116E+0000 -3.499925E-0001
  5.106024E+0000 -3.150799E+0000
  6.586380E-0001  5.418922E+0000
 -1.222205E+0000  2.899613E+0000
 -5.295831E-0001 -3.776461E+0000
  1.836879E+0000  1.465329E+0000
  8.245894E-0001  2.039097E+0000
 -2.573388E+0000 -4.709656E+0000
 -1.163045E-0001 -7.267646E-0001
  3.556322E+0000  1.332080E-0001
 -3.880899E-0001  3.373459E+0000
 -3.180282E+0000  8.666083E-0001
 -9.825378E-0001 -2.567274E-0001
  7.479234E-0001 -1.615308E+0000
  1.123043E+0000  1.298334E+0000
  1.071664E+0000  1.141343E-0001
 -3.554631E+0000 -1.359982E-0001
  1.404229E+0000 -1.465609E+0000
  7.492994E-0001  1.682030E+0000
  9.919814E-0001  9.192629E-0001
 -2.829003E+0000 -1.164455E+0000
 -6.546089E-0001 -2.159673E+0000
  2.514089E+0000 -2.858052E+0000
  1.768433E+0000  8.177902E-0001
 -1.159159E+0000  9.317296E-0001
 -1.191786E+0000 -8.084604E-0001
 -7.223165E-0001  1.471673E-0001
  6.176466E-0001 -2.363282E+0000
  3.296387E+0000  2.794203E+0000
 -1.562858E+0000  4.277840E+0000
  2.843606E-0001 -2.354060E+0000
 -1.840990E+0000 -2.891655E+0000
  4.698277E+0000 -2.160216E-0001
 -1.505327E+0000  3.873902E+0000
 -7.008249E-0001  5.714597E-0001
  7.000755E-0002 -4.724582E-0001
  2.364627E+0000  1.043318E+0000
 -4.389091E+0000  3.792993E+0000
  1.595036E+0000 -1.189298E+0000
 -5.801906E-0001 -1.082830E+0000
  1.029954E+0000 -1.345594E+0000
  1.169079E+0000  4.342776E-0001
 -1.027564E+0000 -7.471586E-0001
 -2.405535E-0001 -2.842748E+0000
  1.707141E+0000 -1.147791E-0001
 -8.918311E-0002  3.055407E+0000
  1.329998E+0000 -6.306355E-0002
 -7.402163E-0001 -1.817095E+0000
  1.566894E+0000  7.061226E-0001
 -4.142124E-0001  1.053195E+0000
  7.354085E-0001  1.212394E+0000
 -2.431481E-0001 -9.952539E-0001
 -1.268597E+0000 -7.385855E-0001
  1.974686E+0000 -8.050762E-0001
 -1.293578E-0001  2.260165E+0000
 -9.497534E-0001  4.104209E-0001
 -1.441419E-0002 -2.855767E+0000
 -7.902226E-0001  1.796912E+0000
  2.879483E+0000 -1.877930E+0000
  1.858848E-0001 -2.548244E-0001
 -3.194057E+0000 -1.353272E+0000
  1.997374E+0000 -2.782501E+0000
 -9.569599E-0001  2.121462E+0000
 -2.485376E-0001 -7.888814E-0001
 -2.770570E+0000 -6.366729E-0001
  3.436503E+0000 -3.652271E+0000
 -1.021096E+0000  1.686421E+0000
 -4.505795E-0001  7.116339E-0001
  8.557192E-0001  1.025154E+0000
  1.889976E+0000 -9.749832E-0001
 -6.114483E-0001  1.953589E+0000
 -7.263652E-0001  3.575440E-0001
  8.114852E-0001 -2.488713E+0000
  1.138528E+0000  2.768444E+0000
  1.281171E+0000  7.089811E-0001
 -1.880818E+0000 -1.135686E+0000
 -1.185219E+0000 -2.898891E+0000
  1.312884E-0001  2.897621E-0001
  5.899931E-0001  1.280618E+0000
  4.417367E-0001  2.229045E+0000
 -3.648027E-0001  1.060507E+0000
 -1.516984E+0000 -8.377501E-0001
 -2.807673E-0001 -2.143476E+0000
  3.178588E-0001 -1.725245E+0000
  3.717575E-0001 -2.247097E+0000
  8.127220E-0001  1.552065E+0000
 -6.146173E-0001 -2.451654E+0000
  1.336811E+0000 -1.507588E+0000
 -1.196652E+0000 -2.184621E+0000
  1.511907E+0000 -2.286725E+0000
  1.646251E+0000  1.349605E+0000
 -1.333150E+0000  3.911127E+0000
 -8.587692E-0001 -3.253192E-0001
  6.964536E-0001 -3.947989E+0000
  1.673622E+0000  7.274776E-0001
 -8.370643E-0001  2.155197E+0000
 -2.387084E+0000 -1.053717E+0000
  3.589179E-0001 -4.466429E-0001
  4.087244E+0000 -5.836881E-0001
 -2.618895E-0001  4.750571E+0000
 -1.438266E-0001 -1.268554E+0000
 -8.814066E-0001 -6.518535E+0000
  4.608765E+0000  8.999102E-0001
  3.669604E+0000  2.591565E+0000
 -3.545653E+0000 -4.165714E-0001
 -3.057617E+0000 -3.225878E+0000
  4.334618E+0000 -1.006800E+0000
  6.424796E-0001  1.534109E+0000
 -2.219898E+0000  3.208363E+0000
 -8.367261E-0001 -2.792913E+0000
 -2.968627E-0001 -1.864191E+0000
  1.788623E+0000  1.209112E+0000
 -9.306357E-0001  4.523760E-0001
 -8.042458E-0001 -2.045385E+0000
  2.193232E-0001  7.205985E-0002
  3.158291E-0002 -1.484559E+0000
 -1.788638E+0000 -3.722833E-0001
  9.514254E-0001 -7.390936E-0001
 -5.736396E-0002 -8.962561E-0001
  9.099292E-0002 -3.055705E+0000
  1.051670E+0000  5.982792E-0001
 -2.460839E+0000  1.200185E+0000
 -2.116153E+0000  4.120824E-0001
  2.158568E+0000 -2.224315E+0000
  2.691037E+0000  4.279161E+0000
 -2.001007E+0000 -1.021167E-0001
 -1.899269E+0000 -3.140829E+0000
  4.279009E-0002 -1.780930E+0000
  1.795371E+0000  2.345863E+0000
  2.513912E+0000  2.819855E+0000
 -3.258482E+0000  3.057445E+0000
  2.173273E+0000 -3.496231E+0000
 -5.527495E-0001  5.384902E-0001
  1.035605E+0000  1.360606E+0000
 -3.352393E+0000 -1.511058E+0000
  2.485295E+0000 -2.870572E+0000
  2.150089E+0000  9.639827E-0001
 -6.691034E-0001  2.389865E+0000
 -1.892959E+0000 -1.825428E+0000
 -4.950042E-0001 -2.478214E-0001
  2.334788E+0000  1.931967E+0000
  1.214580E+0000  3.851556E+0000
 -3.751508E+0000  2.732088E-0001
 -1.729739E-0001 -5.093834E+0000
  3.718325E+0000  9.579725E-0001
 -1.479445E+0000  2.983104E+0000
 -1.985033E+0000 -1.209297E+0000
  1.508671E+0000 -2.985400E+0000
  2.035285E+0000  1.842241E+0000
  1.450209E+0000  3.279819E+0000
 -3.950299E+0000 -8.627294E-0001
  1.769433E+0000 -3.432078E+0000
  8.111395E-0001  2.180089E+0000
 -7.084200E-0001  2.699673E+0000
 -3.824743E+0000  5.792801E-0001
  2.494650E+0000 -2.566224E-0001
  2.313495E+0000  2.122068E+0000
 -2.983021E+0000  1.828437E+0000
  6.129606E-0001 -3.193866E+0000
 -2.386560E-0001 -1.812006E+0000
  5.058548E+0000  1.921677E+0000
 -1.383866E+0000  2.527441E+0000
 -2.430583E-0001 -1.877742E-0001
  5.473642E-0001 -5.401379E+0000
 -1.081592E+0000  2.719492E+0000
 -9.072987E-0001  3.595355E+0000
 -1.993462E+0000  1.214046E+0000
  5.413007E-0001 -2.293160E+0000
 -3.304085E-0001  1.418783E+0000
 -9.316849E-0001  1.496875E+0000
 -1.308969E+0000 -1.966939E+0000
  7.924358E-0001  4.597028E-0001
  2.582147E+0000 -3.332212E+0000
 -1.113898E+0000  6.499255E-0001
 -2.564814E+0000  1.956106E+0000
  2.873597E+0000  1.562600E+0000
  2.278665E+0000  2.721316E+0000
 -4.121256E+0000  8.547750E-0001
  2.016567E+0000 -3.119971E+0000
 -1.629454E+0000 -6.225814E-0001
  1.044489E+0000  5.628365E-0001
 -6.271372E-0001  7.837959E-0001
 -1.004774E+0000 -9.936902E-0001
  1.909954E+0000 -1.850822E+0000
  1.305579E+0000  1.115854E+0000
 -9.511129E-0001  2.745438E+0000
 -5.228047E-0001 -2.060676E+0000
  2.410060E-0001  1.133362E+0000
  8.262663E-0001  1.661519E+0000
  3.969203E-0001  8.979211E-0001
  2.372089E-0002 -2.460804E+0000
  1.221561E+0000  5.315492E-0001
  2.702339E+0000  1.547421E+0000
 -4.614970E+0000  1.615777E+0000
  3.079018E+0000 -4.535977E+0000
  1.841587E+0000  4.284894E+0000
 -2.297181E+0000  1.547648E+0000
 -1.946789E+0000 -4.453344E+0000
  2.478040E-0001 -3.743398E-0001
  3.405698E+0000  2.358056E-0001
 -2.398644E+0000  2.397286E+0000
 -6.286395E+0000 -3.507752E+0000
  7.498413E-0001 -6.858997E+0000
  7.540271E+0000  1.434753E+0000
 -2.383502E+0000  6.012500E+0000
 -7.757632E+0000 -4.074690E-0001
  4.907883E+0000 -7.360113E+0000
  4.218108E+0000  4.179775E+0000
 -1.541102E+0000  4.374414E+0000
 -5.308190E+0000 -5.800751E+0000
  2.387884E+0000 -5.036419E+0000
  4.144809E+0000  7.376209E-0001
 -2.378695E+0000  8.365580E+0000
 -2.826068E+0000 -5.231519E+0000
  1.723273E+0000 -5.624295E+0000
  7.206999E+0000  4.270900E+0000
 -3.325698E+0000  7.696743E+0000
 -4.366129E+0000 -5.035015E+0000
  2.679753E+0000 -8.162819E+0000
  3.370055E+0000  2.781915E+0000
  5.110404E-0001  3.892926E+0000
 -8.076858E+0000 -4.727748E+0000
  3.664593E+0000 -7.033483E+0000
  2.137611E+0000  9.612611E-0001
 -9.254410E-0001  3.428213E+0000
 -3.338075E+0000 -1.354800E+0000
  2.427790E+0000 -3.823425E+0000
  2.024832E+0000  9.266282E-0001
 -6.755376E-0001  5.227863E+0000
 -3.668505E+0000 -4.935954E-0001
 -1.434194E+0000 -4.202099E+0000
  5.895141E+0000 -7.142513E-0001
  5.893053E-0001  7.678791E+0000
 -2.946419E+0000  6.058881E-0001
 -1.902321E+0000 -8.414948E+0000
  7.639513E+0000  1.817903E+0000
 -2.215015E+0000  5.352919E+0000
 -2.712182E+0000 -4.275662E+0000
  1.323533E+0000 -3.624275E+0000
  3.124425E+0000 -1.455451E-0002
 -4.399205E-0001  1.260556E+0000
 -5.823252E-0001  9.732172E-0001
  3.046146E-0001 -2.190973E+0000
  1.505652E+0000 -3.686484E-0001
 -1.736814E-0001  3.844455E+0000
 -3.677491E+0000  5.461098E-0001
  9.686234E-0001 -3.320759E+0000
  2.330410E+0000 -2.508007E+0000
  1.419397E+0000  2.841761E+0000
 -1.208648E+0000  1.747426E+0000
  7.146836E-0001 -4.195941E+0000
  4.618241E-0001 -4.413922E-0001
  2.889942E+0000  4.581440E+0000
 -1.179293E+0000  3.098058E+0000
 -7.406560E-0001 -2.152118E+0000
 -1.575111E+0000 -2.514090E+0000
  5.550625E+0000 -1.349471E+0000
  8.775910E-0001  3.255840E+0000
 -2.575777E+0000 -1.109320E+0000
  1.234853E+0000 -5.050779E+0000
  2.759072E+0000  2.905041E-0001
  2.117488E+0000  2.878754E+0000
 -2.052428E+0000  4.972303E-0001
 -2.118671E+0000 -3.027413E+0000
  4.839127E+0000 -2.544648E+0000
  1.706856E+0000  2.912638E+0000
 -4.549939E+0000 -1.588588E+0000
 -2.190537E-0001 -5.081098E-0001
  5.367374E+0000  1.170365E-0001
 -2.889848E+0000  3.704730E+0000
 -2.487228E+0000 -1.253515E+0000
  7.413737E-0001 -3.046219E+0000
  1.653600E+0000 -2.302529E+0000
  4.058110E-0002  3.120222E+0000
 -1.440158E+0000 -2.346541E-0001
 -1.680392E+0000 -2.256058E+0000
  3.548894E+0000 -5.493943E-0001
 -6.423517E-0001  2.051055E+0000
 -2.115116E+0000 -9.361584E-0001
 -1.043200E+0000 -3.332185E+0000
  3.731946E+0000 -5.140106E-0001
  7.032039E-0001  3.261547E+0000
 -2.849256E+0000  1.342951E+0000
  4.686375E-0001 -1.524552E+0000
  1.565914E+0000  4.556525E-0001
 -1.029341E+0000  4.064237E+0000
 -1.105179E+0000 -5.570098E-0001
  1.354177E+0000 -1.872011E+0000
  8.461626E-0001  1.918762E+0000
 -4.804042E-0001  3.152259E+0000
 -2.292639E+0000 -4.795573E-0001
 -1.827844E+0000 -1.833072E+0000
  4.036661E+0000  4.799147E-0003
 -1.853634E+0000  1.636145E+0000
 -2.819979E+0000 -4.275025E-0001
  3.146108E+0000 -3.028743E+0000
  3.504038E+0000  2.048764E+0000
 -2.461147E+0000  2.731224E+0000
 -2.623914E+0000 -7.164471E-0001
  9.594707E-0001 -1.689046E+0000
  2.549822E+0000  1.564494E+0000
 -9.602410E-0001  3.408542E+0000
 -3.582338E+0000 -9.249219E-0001
  2.083151E+0000 -1.821210E+0000
  1.984901E+0000  3.298641E+0000
  1.317731E-0001 -1.001836E+0000
  4.024696E-0001  1.935622E+0000
 -8.447874E-0001 -3.282541E+0000
  5.127360E-0001 -9.312938E-0001
 -1.147391E+0000  1.037995E+0000
 -1.117924E+0000  1.796474E+0000
  5.106375E-0001 -1.796224E+0000
  3.463403E+0000 -1.249731E+0000
 -1.709591E+0000  3.050703E+0000
 -2.842362E+0000 -2.741369E-0001
  9.830235E-0001 -4.093862E+0000
  5.755993E+0000  3.729875E+0000
  7.175377E-0001  4.079763E+0000
 -4.557517E+0000 -9.150491E-0001
 -6.467254E-0001 -2.108155E+0000
  1.687838E+0000  2.095253E+0000
  2.205374E+0000 -3.505964E-0001
 -2.151001E+0000  2.509230E-0001
  1.956978E+0000 -1.081857E+0000
  9.229085E-0001  3.407654E-0001
 -9.859981E-0001  9.039957E-0001
  1.099370E+0000 -5.503625E-0001
 -7.807982E-0001  1.553137E+0000
  2.283264E+0000  2.453009E+0000
 -3.087833E+0000 -1.325985E+0000
  1.256141E+0000 -6.887140E+0000
  2.024782E+0000  2.296463E+0000
 -2.081877E+0000  1.822963E+0000
 -1.444383E+0000 -2.775706E+0000
  1.042795E+0000 -2.100584E+0000
  1.908605E+0000  1.158463E+0000
 -3.264778E+0000  4.677105E+0000
 -8.393273E-0001 -1.247455E+0000
 -1.429388E+0000 -1.148947E+0000
  3.154156E+0000 -3.323099E-0001
 -2.714257E-0001  3.105868E+0000
 -1.254273E+0000  6.657371E-0001
  1.776985E-0001 -6.279086E+0000
  2.757631E+0000 -3.260156E-0001
 -2.776100E+0000  4.223839E+0000
 -2.497257E+0000 -3.049689E+0000
 -1.720863E+0000 -1.799141E+0000
  3.669997E+0000  1.002221E+0000
 -5.126965E-0001  4.585426E+0000
 -2.003376E+0000 -3.100321E+0000
 -8.735741E-0001 -1.626225E+0000
  5.440521E+0000  2.339189E-0001
 -4.018422E+0000  2.495673E+0000
 -2.062141E+0000 -4.846549E+0000
  2.285084E-0001 -1.154513E+0000
  5.039782E+0000  1.468834E+0000
 -3.830100E+0000  2.250917E+0000
 -1.383764E+0000 -2.270966E+0000
  9.500404E-0001 -9.904243E-0001
  4.625140E-0001  1.447976E+0000
  4.709944E-0001  1.121812E+0000
 -2.796598E+0000  2.045458E+0000
  2.317316E+0000 -1.863475E+0000
  9.420843E-0001  7.365528E-0001
 -3.280866E-0001  3.934034E+0000
 -2.014781E+0000 -1.078378E+0000
  7.469044E-0001 -1.178087E+0000
 -1.633910E-0001  1.074314E+0000
  1.889250E+0000  3.714504E+0000
 -3.189761E+0000 -3.819671E-0001
  8.486061E-0001  1.058090E+0000
 -1.904159E-0001  5.160880E+0000
 -1.406282E+0000 -2.999824E-0001
 -1.466987E+0000 -1.339590E+0000
  9.278276E-0002 -5.970425E-0001
  1.592710E+0000  2.305865E+0000
 -8.305798E-0001  1.394571E+0000
 -1.443893E+0000 -3.926499E+0000
  4.107202E+0000 -8.446223E-0001
  9.468481E-0001  3.919349E+0000
 -3.372734E+0000  2.081905E+0000
 -1.865485E-0001 -3.634726E+0000
  4.037157E+0000 -2.234388E-0001
 -1.633458E+0000  2.703221E+0000
 -1.090725E+0000 -1.885035E+0000
 -2.350758E+0000  1.281054E-0001
  7.507772E+0000 -2.084698E+0000
 -2.022055E+0000  3.874730E+0000
 -1.656974E+0000  1.187668E+0000
 -1.368275E-0001 -6.583219E+0000
  1.640151E+0000 -2.315131E-0001
  2.463396E+0000  6.156820E+0000
 -2.895436E+0000  1.227165E+0000
 -7.659355E-0001 -2.327527E+0000
  4.729564E+0000 -4.178295E+0000
 -9.806263E-0001  3.792498E+0000
 -2.441985E+0000  1.906538E+0000
 -1.286960E+0000 -1.273743E+0000
  1.352572E+0000 -6.842413E-0001
  3.458535E+0000  2.133546E+0000
 -4.308104E+0000  6.961592E-0001
 -1.293627E-0001 -5.270492E+0000
  2.991620E+0000  2.821205E-0002
  8.345532E-0001  2.557542E+0000
 -2.455681E+0000  6.095368E-0001
  8.033956E-0001 -1.623382E+0000
  1.939588E+0000  7.359537E-0001
  3.009451E-0001  8.928407E-0001
 -2.833607E+0000  9.458611E-0002
 -3.637439E-0001 -1.911799E+0000
  4.409317E+0000  1.018094E+0000
 -1.136811E+0000  1.329260E+0000
 -2.354286E+0000 -1.675386E+0000
  2.736857E+0000 -4.371726E+0000
  9.201961E-0001 -3.815265E-0001
 -1.877851E-0001  1.293240E+0000
 -3.551446E+0000  9.851159E-0001
  5.065518E-0002 -3.245444E+0000
  1.138474E+0000  1.598447E+0000
  1.291939E+0000  8.044755E-0002
 -2.230473E+0000  1.767345E+0000
 -7.883933E-0002 -1.283753E+0000
 -1.885822E+0000 -6.944295E-0002
  2.473588E+0000  9.710723E-0001
 -1.310164E+0000  1.011569E+0000
 -2.872971E+0000  6.667085E-0002
  6.341025E-0001 -3.207528E+0000
 -9.429927E-0002  1.625187E+0000
  2.416602E-0001  3.962235E-0001
 -2.982928E+0000  1.342183E+0000
  3.004353E+0000 -1.003320E+0000
  1.556184E+0000 -1.644488E+0000
 -1.386447E+0000  2.550406E+0000
 -2.057130E+0000 -3.936982E-0001
 -2.111676E-0001  4.898886E-0001
  2.256020E+0000 -9.470477E-0001
  6.611571E-0001  1.840861E+0000
 -7.138907E-0001  1.143898E+0000
 -9.446506E-0001 -3.139845E+0000
  6.434397E+0000 -2.573948E+0000
 -2.583400E+0000  3.795720E+0000
 -1.219863E+0000 -2.152480E+0000
 -2.328213E+0000 -1.417550E+0000
  1.407495E+0000  2.418698E+0000
  7.035287E-0001  3.579099E+0000
 -4.004096E-0001  1.019872E-0001
 -2.525713E+0000 -4.164593E+0000
  2.309304E+0000 -8.608979E-0001
  2.548206E+0000  2.902483E+0000
 -3.872043E+0000  5.948638E-0001
  2.366563E+0000 -1.883063E+0000
 -9.935968E-0001  2.640397E+0000
  1.114782E+0000 -2.440347E-0001
 -1.930160E+0000  3.095327E+0000
  2.881632E+0000 -1.913660E+0000
 -1.260039E+0000  7.115527E-0001
  6.621211E-0001  1.840644E-0002
 -9.072720E-0001 -2.908006E+0000
  1.736076E+0000 -1.585012E+0000
  4.853368E-0001  3.053466E+0000
 -1.353653E+0000  3.370055E+0000
 -2.594810E+0000 -3.478780E+0000
  2.168083E+0000 -4.199416E-0001
 -4.158058E-0001  3.698373E-0001
 -7.619521E-0001  3.927049E+0000
  6.411495E-0002  2.302894E-0001
  7.964987E-0001 -1.052475E+0000
  2.169891E+0000  7.924169E-0001
 -9.543912E-0001 -1.634435E+0000
  1.565611E+0000 -2.650208E+0000
 -1.474153E-0001  9.440836E-0001
  9.394315E-0001  1.587481E+0000
 -3.139294E+0000  2.156071E-0001
 -3.783194E-0001 -3.023153E+0000
  1.420002E-0001 -2.932267E+0000
  1.582973E+0000  2.290188E+0000
 -8.613362E-0001  1.219787E+0000
 -2.044938E+0000 -1.022529E+0000
  8.424641E-0001  2.720390E-0001
  2.434274E+0000  9.311045E-0001
 -4.942381E+0000  2.433405E+0000
 -1.072063E+0000 -1.926922E+0000
  1.420727E+0000 -3.303564E+0000
  2.889457E+0000  9.344666E-0001
 -1.163352E+0000  1.858372E+0000
 -2.100151E+0000 -4.415556E+0000
  2.759868E+0000 -2.349962E+0000
  3.197245E+0000  4.743218E+0000
 -3.394070E+0000  3.267349E+0000
 -4.479443E+0000 -1.307625E+0000
  2.186070E+0000 -3.055405E+0000
  1.426108E+0000  2.781967E+0000
 -1.778393E+0000  2.088852E+0000
 -8.147859E-0002 -3.068540E+0000
  1.768374E+0000  3.432022E-0001
  2.119349E+0000  2.044817E+0000
 -2.240724E+0000  3.415162E+0000
 -1.088085E+0000 -2.378415E+0000
  8.502883E-0001  6.230442E-0001
  2.413012E+0000  7.972460E-0001
 -1.377889E+0000 -4.376022E-0002
 -7.641221E-0001 -4.453927E+0000
  3.158897E+0000 -2.455860E+0000
 -2.465138E+0000  1.439304E+0000
  2.273300E+0000 -1.447359E+0000
 -1.759805E+0000 -2.377150E+0000
  3.858075E+0000 -1.299565E-0001
 -1.194244E+0000  2.446613E+0000
 -1.106920E-0001 -1.687212E+0000
 -2.804830E+0000 -1.185343E+0000
  1.324698E+0000  1.458324E+0000
  4.394381E-0001  3.146118E+0000
 -8.802453E-0001  3.432799E+0000
 -2.359588E+0000 -3.774325E+0000
  4.266918E+0000 -1.547416E+0000
  2.224966E+0000  4.310534E+0000
 -3.100841E+0000  1.918315E+0000
 -7.507522E-0001 -2.427956E+0000
  7.686511E-0001  9.352223E-0001
  9.215326E-0001  6.860840E+0000
 -4.206065E+0000 -1.845064E-0002
  1.358030E+0000 -1.588887E+0000
 -1.195992E+0000  3.850918E-0001
  1.793425E+0000 -1.386921E-0001
 -2.129031E+0000 -1.714562E-0002
  1.384924E+0000  1.574303E+0000
 -2.406438E+0000  1.784660E+0000
 -8.419774E-0002 -2.361019E-0001
  1.373230E+0000 -3.660672E+0000
  1.000274E+0000 -1.948660E+0000
  2.437917E+0000  2.272836E+0000
 -4.770686E+0000  3.120800E+0000
  2.078705E+0000 -4.662381E+0000
 -4.453594E-0001  7.790742E-0001
  8.443678E-0001  2.004246E+0000
 -2.997490E-0001  2.898979E+0000
 -2.127047E+0000 -1.133892E+0000
  1.818590E-0001 -4.885844E-0001
  3.696740E+0000 -3.533680E-0001
 -1.470430E+0000  1.283242E+0000
  1.288135E+0000 -3.750513E+0000
  2.105931E+0000 -3.373573E+0000
 -1.090071E+0000  3.692805E+0000
  6.143506E-0002  1.531483E+0000
 -1.553921E+0000  9.679557E-0001
  1.079861E+0000  9.824330E-0001
  2.124527E+0000  1.086211E+0000
 -9.418295E-0001 -1.756936E-0001
 -1.638061E-0001 -4.988678E+0000
 -3.452101E-0003 -3.358249E-0001
  3.787098E+0000  2.965216E+0000
 -4.197860E+0000  1.989197E+0000
 -1.823495E+0000  7.032839E-0003
  2.983246E-0001 -1.236084E+0000
  3.032968E+0000  2.875709E+0000
 -1.850038E+0000  1.526386E+0000
 -2.454816E+0000 -2.692769E+0000
  8.280966E-0001  7.892855E-0002
  4.858284E+0000  2.132979E+0000
 -4.677239E+0000  2.927210E+0000
 -2.077667E+0000 -3.817790E+0000
  4.015755E+0000 -1.111604E+0000
  7.902681E-0001  2.007152E+0000
 -1.721545E+0000  2.958562E+0000
 -7.846822E-0001 -5.544906E-0001
  4.136452E-0001 -3.988967E+0000
  1.717126E+0000  3.722502E+0000
  9.734305E-0001  3.340661E+0000
 -2.459959E+0000 -2.612346E+0000
  2.258840E+0000 -2.632912E+0000
 -6.782713E-0002 -2.619362E+0000
  1.312221E+0000  2.170065E+0000
  7.110176E-0001  1.687010E+0000
 -3.479295E+0000  7.749766E-0001
 -3.087182E-0001 -3.041434E+0000
  1.647033E+0000 -5.478341E-0002
  4.486765E-0001  3.826811E+0000
 -2.957299E+0000 -2.219080E+0000
  7.466295E-0001 -6.562715E+0000
  4.535780E+0000 -7.374755E-0001
 -1.051053E+0000  1.979492E+0000
 -4.283991E+0000 -8.351709E-0001
  1.118129E+0000 -4.545109E+0000
  2.521014E+0000 -7.890207E-0001
 -6.383825E-0001  5.431865E+0000
 -3.013283E+0000 -7.571177E-0002
  4.115281E-0001 -3.456972E+0000
  7.290656E+0000 -7.171977E-0001
 -2.873535E+0000  3.247183E+0000
 -1.767791E+0000  1.202601E-0001
 -1.370656E-0001 -3.287733E+0000
  3.314467E+0000  2.211276E+0000
 -1.176877E+0000  3.506913E+0000
 -2.889568E+0000 -2.573705E+0000
 -8.062047E-0002 -3.840559E-0001
  3.259003E+0000  3.617494E+0000
 -2.625588E+0000  3.654458E+0000
 -3.779661E+0000  1.110427E+0000
  1.385064E+0000 -3.579639E+0000
  6.883561E-0001 -1.175876E+0000
 -8.828142E-0001  2.981594E+0000
 -1.972808E+0000 -6.216317E-0002
  3.308676E-0001 -4.218462E+0000
  2.972117E+0000  1.572650E+0000
 -2.860675E-0001  6.204505E+0000
 -2.865482E+0000 -3.055550E+0000
  8.734879E-0001 -4.810323E+0000
  7.165749E+0000  2.936629E+0000
 -1.684158E+0000  2.490602E+0000
 -5.194404E+0000 -4.681166E+0000
  4.457893E+0000 -4.981298E+0000
  4.216361E+0000  6.147942E+0000
 -3.974371E+0000  2.322879E+0000
 -5.115199E+0000 -5.379723E+0000
  5.555726E+0000 -2.442176E+0000
  1.953364E+0000  3.321707E+0000
 -3.273350E+0000  2.496716E+0000
 -2.542622E-0002 -6.549868E+0000
  1.786105E+0000 -4.814725E+0000
  3.228080E+0000  4.870408E+0000
 -2.914240E+0000  3.622890E+0000
 -1.417479E+0000 -4.207615E+0000
  1.823158E+0000 -1.444719E+0000
  9.749358E-0001  2.572085E+0000
 -1.770611E+0000 -9.989490E-0002
 -3.912924E-0001 -1.251035E+0000
  2.435964E+0000  9.224965E-0001
 -1.173784E+0000 -1.172958E+0000
  7.714445E-0001 -2.153937E+0000
  1.571870E+0000 -1.113071E+0000
  1.907942E+0000  1.786816E+0000
 -6.230023E-0001 -2.229125E+0000
 -1.994682E+0000 -9.361304E-0001
 -2.268698E-0003 -3.896269E+0000
  1.443602E+0000  2.114981E+0000
  8.207913E-0001  2.740705E+0000
 -2.314869E+0000 -5.528106E-0001
 -1.946933E+0000 -1.092768E+0000
  1.581476E+0000 -4.016852E-0001
  3.217466E+0000  1.484363E+0000
 -7.955859E-0001  6.272193E+0000
 -2.865026E+0000 -4.799006E+0000
  1.909575E+0000 -1.047468E+0000
  3.811617E+0000  3.529394E-0001
 -1.008617E+0000  3.563123E+0000
 -2.346866E+0000  8.328434E-0001
 -1.652469E-0001 -1.304946E+0000
  3.371104E+0000 -8.645736E-0001
 -1.676070E+0000  3.475379E+0000
  5.223683E-0001 -2.414032E-0002
 -2.874478E+0000 -3.599393E+0000
  3.750210E+0000 -8.569693E-0001
  8.611754E-0001  1.136841E+0000
 -1.678378E+0000  1.156252E+0000
  1.569444E-0001 -3.307369E+0000
  4.476428E-0001  1.229525E+0000
  3.679285E+0000  2.879571E+0000
 -4.934885E+0000  3.253767E-0001
 -2.017023E+0000 -8.815428E-0001
  3.473681E+0000 -3.862333E+0000
 -4.107510E-0001  7.236318E+0000
 -8.175053E-0001 -1.652181E+0000
 -3.157798E+0000 -4.335738E+0000
  3.692541E+0000  1.051294E+0000
  2.136195E+0000  2.939704E+0000
 -5.112037E+0000  2.097507E+0000
 -1.546645E+0000 -1.043936E+0000
  3.626285E+0000 -2.462035E+0000
 -1.662400E+0000  4.008459E+0000
  8.171279E-0001 -4.567561E-0001
 -5.926130E+0000 -5.260488E-0001
  5.544864E+0000 -2.517212E+0000
  3.109035E+0000  3.928861E+0000
 -3.212692E+0000  5.071488E+0000
 -2.208727E+0000 -5.165393E+0000
  3.735841E+0000 -3.436127E+0000
  3.125975E+0000  5.112713E+0000
 -3.189403E+0000  2.154290E+0000
 -3.689609E+0000 -6.663898E+0000
  5.664932E+0000 -2.841436E+0000
  3.363702E+0000  2.905020E+0000
 -2.396543E+0000 -1.208597E+0000
 -2.621086E+0000 -2.141915E+0000
  3.382418E+0000 -9.266316E-0001
  9.721464E-0001  4.280907E+0000
 -2.953021E+0000  6.274792E+0000
 -2.485653E+0000 -2.325840E+0000
  2.313039E+0000 -4.879613E+0000
  5.205159E+0000  9.664072E-0001
 -2.995446E-0001  3.114798E+0000
 -2.656038E+0000 -1.199842E+0000
  8.117926E-0001 -2.043328E+0000
  1.055631E+0000  1.595004E+0000
 -4.793538E-0001  9.406081E-0001
 -1.388810E+0000 -2.535288E+0000
  6.907335E-0001  8.621204E-0001
  5.668208E-0001 -4.697054E-0001
  8.448064E-0002  4.125636E+0000
 -6.844496E-0002  6.423728E-0001
  1.072105E+0000 -3.728759E+0000
  2.456881E+0000  1.171562E+0000
  2.436159E+0000  1.804855E+0000
 -3.324639E+0000  3.128119E-0001
  2.555152E-0001 -2.441523E+0000
  4.540066E-0001 -7.889499E-0001
  2.419072E-0001 -6.528209E-0002
 -9.780763E-0001 -6.945165E-0001
  7.452825E-0001 -1.362695E+0000
  1.992360E+0000  5.335946E-0001
 -9.148060E-0001  9.794384E-0001
 -1.296972E+0000 -1.619179E+0000
  1.286248E+0000 -1.125943E+0000
  3.918325E+0000 -1.502065E-0001
 -1.116336E+0000  1.229869E+0000
 -3.206790E+0000 -3.405938E-0001
 -2.861495E-0001 -3.264956E+0000
  2.889975E+0000 -1.348251E+0000
  1.231647E+0000  3.284021E+0000
 -2.720738E+0000  9.361424E-0002
  2.535053E-0001 -2.212949E+0000
  1.525183E+0000  1.734814E+0000
  8.399937E-0001  6.155523E+0000
 -1.085361E+0000 -3.066533E-0002
 -2.088003E+0000 -5.154188E+0000
  3.055518E+0000  1.412341E-0001
  5.151518E+0000  2.552702E+0000
 -6.045095E+0000  1.503964E+0000
  6.689815E-0001 -5.215932E+0000
  2.239105E+0000 -6.145945E-0001
  2.885999E+0000  4.314870E+0000
 -5.081492E+0000  4.352212E-0001
  5.432228E-0001 -3.202408E+0000
  2.034083E+0000  1.395377E+0000
  1.803459E+0000  9.726495E-0001
 -4.108480E+0000  1.507288E+0000
  1.954121E-0001 -4.058454E+0000
  4.000460E+0000  3.585705E-0003
 -1.778763E+0000  5.747165E+0000
 -1.158150E+0000 -1.571056E+0000
  1.405482E+0000 -3.214343E+0000
  2.209702E+0000  6.521212E-0001
  1.560052E+0000  5.534109E+0000
 -4.933963E+0000  1.916370E+0000
  1.741205E+0000 -4.370405E+0000
  1.893991E+0000 -2.782202E-0001
 -9.050369E-0001  2.584408E+0000
 -1.716115E+0000 -4.870755E-0001
  7.915320E-0001 -1.121681E+0000
  4.226106E+0000  2.877103E+0000
 -4.165786E+0000  1.498537E+0000
 -5.318934E-0001 -3.952226E+0000
  2.517760E-0002  4.295146E-0001
  2.592581E-0001  7.849131E-0001
 -1.526238E+0000  1.483771E+0000
 -1.633172E+0000 -6.629934E-0001
  1.182541E+0000  7.100449E-0001
  2.649699E+0000  9.354401E-0001
 -7.501367E-0001  1.949671E+0000
 -3.121570E-0001 -1.893682E+0000
  2.392786E-0001 -2.774285E+0000
  1.293667E+0000  1.427660E-0001
  1.141669E-0001 -3.898584E-0001
 -2.730901E+0000 -2.617313E+0000
  8.869858E-0001  1.744896E+0000
  1.330721E+0000  2.757267E-0002
 -1.486093E-0001  3.402202E+0000
 -2.334024E+0000 -1.460826E+0000
 -8.943117E-0001 -1.276272E+0000
  3.868270E+0000 -2.119285E+0000
 -2.936903E+0000  4.023439E+0000
 -3.030734E+0000  1.393875E-0001
 -1.423660E+0000 -1.658326E+0000
  3.324364E+0000  1.260912E+0000
  1.551636E+0000  1.229437E+0000
 -2.702080E+0000  4.330245E+0000
 -1.336527E+0000 -4.631428E+0000
  1.164118E+0000 -2.103935E+0000
  3.837590E+0000  2.280965E+0000
 -9.811698E-0001  2.844262E+0000
 -4.737320E+0000  9.099077E-0001
 -3.052430E-0001 -5.980450E+0000
  3.063129E+0000 -4.148579E+0000
  1.329793E+0000  5.200711E+0000
 -4.911843E+0000  5.525727E+0000
 -5.312273E-0001 -6.129556E+0000
  2.379103E+0000 -6.860063E-0001
  3.171198E+0000  4.414186E+0000
 -3.918339E+0000  2.270798E+0000
 -1.155425E+0000 -1.216806E+0000
  1.922391E+0000 -7.035350E-0001
  1.541773E+0000  4.214537E+0000
 -3.022508E+0000  6.211486E-0001
 -1.894404E+0000 -3.330246E+0000
  3.566531E+0000 -1.458395E-0001
 -1.376616E+0000  3.457027E+0000
 -2.046878E+0000  1.920420E+0000
  5.088482E-0001 -3.606665E+0000
  2.366850E+0000 -1.090068E+0000
 -2.460611E-0001  1.194811E+0000
 -2.397181E+0000  2.220983E+0000
  9.928330E-0001 -4.356115E+0000
  2.599849E-0001 -1.006410E+0000
 -1.015859E-0001  1.100718E+0000
 -1.087089E+0000  1.651579E-0001
  6.236328E-0002 -1.579539E+0000
  3.908486E+0000  1.795144E+0000
 -2.796187E+0000  3.833650E+0000
 -5.863963E+0000 -2.034289E+0000
  2.424413E+0000 -6.161694E+0000
  3.563435E+0000  4.563460E+0000
 -1.188953E+0000  5.701468E+0000
 -4.453369E+0000 -3.260968E+0000
  2.404586E+0000 -4.146175E+0000
  2.078046E+0000  2.662774E+0000
 -2.717990E+0000  3.286141E+0000
 -4.475478E-0001 -1.471741E+0000
  1.461531E+0000 -3.558299E-0001
  2.285381E+0000 -9.751032E-0003
 -1.162968E+0000  1.808225E+0000
 -7.308367E-0001  6.217636E-0001
  5.408664E-0001 -7.149865E-0001
  1.485642E+0000  2.013246E+0000
 -8.774261E-0002  7.708398E-0002
 -5.003775E-0001  2.404010E-0001
 -1.061071E+0000 -8.515996E-0001
  1.623440E+0000 -5.697247E-0001
  1.720602E+0000  4.766062E-0001
 -5.055403E-0001  1.196314E+0000
  5.239950E-0002  1.180937E+0000
 -2.222271E+0000 -6.366742E-0001
  2.099558E+0000 -1.761007E+0000
  1.784250E-0001 -4.487635E-0002
  2.315048E+0000  3.703979E-0001
 -2.266373E+0000  1.575709E+0000
  2.073264E+0000 -2.259226E+0000
  1.617594E+0000 -4.229448E+0000
  6.766219E-0001  2.519383E-0001
 -9.460370E-0001  2.670766E+0000
 -1.567801E+0000 -3.661663E+0000
  8.464400E-0001 -2.890032E+0000
  1.938377E+0000  1.451841E+0000
 -1.295310E+0000 -1.193693E+0000
 -1.713956E+0000 -3.478728E+0000
  2.703800E+0000 -1.713876E+0000
 -6.097148E-0001  2.188621E+0000
 -6.036894E-0001  3.439424E-0001
  1.405954E-0001 -2.485630E+0000
 -5.573158E-0001 -6.687909E-0001
  2.388034E+0000 -8.341963E-0002
 -3.269225E+0000  5.338979E-0001
  3.099368E+0000 -3.477167E+0000
  1.498103E+0000  2.439315E+0000
 -3.226865E+0000  2.724801E+0000
  3.206287E+0000 -1.674310E+0000
 -1.041574E+0000  1.216722E-0001
  3.086384E+0000 -1.863360E+0000
 -1.650820E+0000  8.603759E-0001
 -2.639089E-0001  1.114715E+0000
 -2.762418E+0000 -2.157859E+0000
  3.288940E+0000  8.554860E-0002
 -3.288677E+0000  2.505640E+0000
 -1.230407E+0000 -6.848000E-0001
 -1.176792E+0000 -7.641079E-0001
  2.210647E+0000  1.374251E+0000
 -1.240002E+0000  4.236694E+0000
 -2.826831E-0001 -1.825033E-0001
 -1.039749E+0000 -1.222721E+0000
  1.198807E+0000 -2.252489E-0001
  2.658394E+0000 -1.053213E-0001
 -3.612926E+0000  1.481134E+0000
  3.436778E+0000 -6.828767E-0001
 -2.613951E+0000  1.563318E+0000
  1.239379E-0001  5.613166E-0001
 -1.476498E+0000  3.344913E-0001
  1.498161E+0000  7.572154E-0001
  8.187973E-0001 -2.979117E-0001
  2.406576E-0001  1.761747E+0000
 -5.366931E-0001  1.265223E+0000
 -9.861487E-0001 -3.180937E+0000
  5.905814E-0001  7.064623E-0001
  1.581819E-0001 -4.637011E+0000
 -9.202942E-0001  3.580938E-0001
  1.609056E+0000  6.969123E-0001
  1.987502E-0002 -2.489541E-0001
 -1.813353E+0000 -5.665604E-0001
  3.453268E-0001 -5.466538E-0001
 -4.600897E-0001 -1.588041E+0000
 -3.034077E-0001 -8.886827E-0001
  2.313445E-0001 -2.188860E+0000
  8.991307E-0001  1.133396E+0000
 -5.851624E-0001  4.759969E-0001
 -1.416744E+0000  1.051580E+0000
  2.484406E+0000 -9.948031E-0001
  3.438958E-0001  1.831056E+0000
  2.857664E+0000  5.901458E-0001
 -1.294151E+0000  9.442939E-0001
 -2.072962E-0003  7.213742E-0001
  2.078105E-0001 -8.090581E-0001
 -1.144398E-0001 -2.840279E-0001
  2.133174E+0000  1.325119E+0000
 -1.298888E+0000  1.444965E+0000
  6.335600E-0001 -1.535101E+0000
  3.497203E+0000  5.665503E-0001
  1.038697E+0000  2.999586E+0000
 -1.945365E+0000 -3.477456E-0001
 -7.637143E-0001 -3.449076E+0000
  1.857958E+0000 -3.819282E+0000
  1.874469E+0000  2.638045E+0000
 -1.607758E+0000  3.110300E-0001
 -1.061006E-0001 -2.076246E+0000
  1.791324E+0000  3.936981E-0001
  1.314464E+0000  3.697264E+0000
 -3.691263E+0000  2.772371E+0000
 -3.384907E-0001 -4.982535E+0000
  3.487945E+0000 -3.005307E+0000
  1.090174E+0000  4.295547E+0000
 -4.521236E+0000  1.293389E+0000
 -1.053652E-0001 -4.942566E+0000
  5.710481E+0000 -1.756565E+0000
  1.245957E+0000  7.538542E+0000
 -2.389048E+0000  2.868192E-0001
 -1.412203E+0000 -3.456050E+0000
  3.682593E+0000 -9.798414E-0001
 -8.628723E-0001  6.776637E+0000
 -1.998296E+0000 -8.260997E-0001
 -2.486188E+0000 -4.910790E+0000
  3.440175E+0000  2.256226E-0001
  1.752141E+0000  2.602930E+0000
 -4.630335E+0000  6.304236E-0001
 -5.577192E-0001 -5.376714E+0000
  3.662211E+0000 -2.199672E+0000
  2.618694E+0000  7.415172E+0000
 -4.560627E+0000  3.172169E-0001
 -1.178677E+0000 -2.546028E+0000
  5.853893E+0000 -1.000461E+0000
 -1.913267E+0000  4.344868E+0000
 -1.163961E+0000  7.663571E-0002
  2.849968E-0001 -3.866145E+0000
  1.794625E+0000  1.152947E+0000
 -1.094891E+0000  2.439558E+0000
 -2.438942E+0000  3.091556E-0001
 -1.013057E+0000 -2.181232E+0000
  2.525636E+0000 -2.065921E+0000
  6.670413E-0001  2.869210E+0000
 -1.731796E+0000  1.539058E+0000
  8.321067E-0002 -1.456540E-0001
  1.488519E+0000  8.492949E-0001
 -5.027217E-0001  2.219703E+0000
 -2.660521E+0000 -8.898442E-0001
 -3.702364E-0001 -2.187988E+0000
  3.177939E+0000  2.415970E+0000
 -2.660200E+0000  1.863329E+0000
  1.047594E-0003 -1.791055E+0000
  1.595553E+0000 -2.214359E-0001
  1.578769E+0000  2.702361E+0000
 -1.803981E+0000 -9.284480E-0001
 -1.595977E+0000 -3.508633E+0000
  1.099014E+0000 -3.062419E+0000
  9.484737E-0001  1.839026E+0000
 -4.344802E-0001  9.809001E-0001
 -3.549149E+0000  8.975327E-0001
  1.519897E+0000 -8.435968E-0001
  1.879159E+0000  9.197822E-0001
 -9.502912E-0002 -2.064841E-0001
 -2.924218E+0000  4.623321E-0001
  1.811437E+0000 -1.115894E+0000
 -5.329044E-0002 -1.149668E-0001
 -1.184191E+0000  9.725498E-0001
 -2.013416E-0001 -2.813799E+0000
 -2.701718E-0001 -3.601512E-0001
  1.671625E+0000 -8.015073E-0001
  2.206228E+0000  1.659491E+0000
 -4.057138E+0000  3.438807E+0000
 -4.696009E-0001 -3.883524E+0000
  9.420612E-0001  2.546651E+0000
  4.370153E+0000  7.255917E-0001
 -5.660156E+0000  1.223673E+0000
  1.215805E+0000 -4.886031E+0000
  4.078713E+0000  1.838738E+0000
 -6.875734E-0001  3.585097E+0000
 -2.311898E+0000  1.721389E+0000
 -2.054304E+0000 -4.789205E+0000
  2.110184E+0000 -9.249232E-0001
 -4.989333E-0001  2.964224E+0000
  5.774773E-0001  2.151386E+0000
 -2.771914E+0000  7.869402E-0001
  3.146855E-0003 -2.000637E+0000
  1.324137E+0000  1.072279E+0000
  7.771781E-0001  1.122704E+0000
  2.897469E-0002  4.289027E-0003
 -8.413984E-0001 -2.910895E+0000
  1.343320E+0000  1.243134E+0000
 -1.469546E-0001  5.374046E-0001
 -2.822089E+0000  1.169810E+0000
 -6.054283E-0001 -3.090760E+0000
  1.768041E+0000 -1.952368E+0000
  2.441691E+0000  3.401063E+0000
 -3.858259E+0000  1.781719E+0000
 -2.829375E+0000 -3.826470E+0000
  2.838954E+0000 -3.006218E-0001
  2.353237E+0000  1.736644E+0000
 -3.577411E+0000  2.002849E+0000
 -1.270522E+0000 -2.914521E+0000
  2.852350E+0000 -1.032242E+0000
 -2.121259E-0002  4.840610E+0000
 -2.739148E+0000  4.718032E-0001
 -3.818751E+0000 -5.927520E+0000
  5.836476E+0000 -2.214923E+0000
  2.684441E+0000  7.414637E+0000
 -5.091732E+0000  3.122226E+0000
 -1.802532E+0000 -6.777881E+0000
  6.119691E+0000 -2.575725E+0000
  3.283921E+0000  6.394045E+0000
 -6.060937E+0000  3.142331E+0000
  7.134312E-0002 -5.378682E+0000
  4.285414E+0000 -2.722171E-0001
  2.029151E+0000  4.635691E+0000
 -4.030737E+0000  2.928003E+0000
 -3.672502E+0000 -3.429671E+0000
  5.769986E+0000 -3.817549E+0000
  1.425687E+0000  5.506783E+0000
 -3.613001E+0000 -5.946504E-0001
 -2.373025E+0000 -2.347468E+0000
  6.012685E+0000 -1.146659E+0000
  5.598210E-0001  4.211650E+0000
 -2.080932E+0000  7.505302E-0001
  1.679986E+0000 -3.902805E+0000
  1.490565E+0000 -2.682751E+0000
  2.236748E-0002  4.432550E-0001
 -6.254581E-0001 -7.711130E-0001
 -1.560283E+0000 -2.726793E+0000
  1.865020E+0000  7.505146E-0001
  1.929863E+0000  4.444967E+0000
 -3.754843E+0000 -7.816069E-0001
 -9.804142E-0001 -3.024567E+0000
  3.581409E+0000 -3.553140E+0000
 -1.428074E+0000  6.117988E+0000
  2.548651E+0000 -2.337096E-0001
 -2.321710E+0000 -1.920971E+0000
  3.561649E+0000 -1.150491E+0000
 -7.100301E-0001  4.775446E-0001
 -3.073108E+0000 -2.352332E-0001
  2.466572E+0000 -4.668232E+0000
 -1.237137E+0000  1.956732E+0000
 -1.538422E+0000  1.286482E+0000
 -1.142355E+0000 -1.593347E+0000
  9.028048E-0001 -1.742032E+0000
 -1.192540E+0000  4.487387E-0001
 -6.255691E-0001  3.106190E-0001
  1.023436E-0001 -3.749980E+0000
  4.903467E-0001 -1.487181E-0001
  1.406922E+0000 -8.466158E-0001
 -1.358243E+0000  1.971105E+0000
 -3.621474E-0001  2.509649E-0003
  1.472491E+0000 -6.391637E-0001
 -2.176894E+0000 -1.102169E+0000
  3.028173E-0001 -1.363647E+0000
 -5.148535E-0001  5.102774E-0001
 -1.470017E+0000  3.499461E+0000
 -9.965350E-0001  1.391660E+0000
 -2.415521E-0001  1.092432E+0000
 -1.699284E+0000 -4.308556E-0001
  2.308409E+0000 -1.050751E+0000
 -1.342128E+0000  3.132817E+0000
 -1.648331E+0000 -6.676626E-0001
  1.832234E+0000 -1.674018E+0000
  1.986386E+0000 -2.590327E-0001
 -2.324101E+0000  4.268674E-0001
 -7.230448E-0001 -3.459040E+0000
 -9.233869E-0001 -1.082949E+0000
  4.557857E+0000  1.027380E+0000
 -4.920522E-0001  3.005524E+0000
 -4.429282E+0000  6.479647E-0001
  4.583993E+0000 -1.447927E+0000
  1.501671E-0001  6.272446E-0001
 -5.716413E-0001  1.813996E+0000
 -1.626729E+0000 -1.936712E+0000
 -1.399953E+0000 -2.635819E-0001
  4.184994E-0001 -7.089842E-0001
 -4.174006E-0001  2.824886E+0000
 -1.158641E+0000  3.729006E-0001
 -1.192405E+0000 -6.519677E-0001
  1.824708E+0000  6.944834E-0001
 -4.074046E+0000  2.991852E+0000
  1.273240E+0000 -5.274292E+0000
  1.244451E+0000  1.764219E+0000
  1.029460E+0000  3.358531E+0000
 -1.412613E+0000 -1.624462E+0000
 -1.061755E-0001 -2.972734E+0000
  5.686852E-0001  6.750904E-0001
 -1.072554E+0000  1.375706E+0000
  7.760525E-0001 -8.262048E-0001
 -1.822319E+0000 -9.347466E-0001
  2.344457E+0000 -9.446211E-0002
  4.956405E-0001  1.463089E+0000
 -8.444776E-0001  3.795414E+0000
 -3.792638E-0001 -5.782794E-0001
  1.167734E+0000 -5.474516E-0001
  1.040095E+0000 -1.589693E+0000
 -2.484651E-0001 -8.234249E-0001
 -6.352258E-0001 -2.924583E+0000
  2.942147E+0000  1.125447E+0000
  1.051471E+0000  1.225078E+0000
  4.047557E-0002  7.922053E-0001
 -9.154258E-0001 -2.784521E-0001
 -2.121975E+0000  2.249221E+0000
  2.473279E+0000 -2.479511E+0000
 -2.920488E+0000  2.875455E+0000
  2.268726E+0000 -1.824719E+0000
 -7.138309E-0001 -3.143392E+0000
  2.138919E+0000 -9.912173E-0001
 -1.328282E+0000  1.203780E+0000
 -5.462238E-0001 -8.797405E-0001
 -9.385739E-0001 -3.186988E+0000
  2.896434E-0002 -1.000759E+0000
  1.246151E+0000  2.446044E+0000
 -6.241373E-0001  1.775816E+0000
 -7.360411E-0001 -1.404757E+0000
 -4.010289E-0001  5.732734E-0002
  4.789189E-0001  1.603835E-0001
 -5.777700E-0001 -1.652146E+0000
  7.886165E-0001 -1.287519E+0000
  1.086735E+0000  6.787755E-0001
  1.168575E-0001  3.198056E+0000
 -1.937170E+0000  7.187525E-0001
  1.252296E+0000 -2.013925E+0000
  1.280472E+0000  4.528796E-0001
  1.598248E+0000  7.910361E-0001
 -4.182372E+0000 -1.912836E+0000
  5.222817E-0001 -2.128126E+0000
  3.279780E+0000  1.585694E+0000
 -3.525497E+0000  6.242701E+0000
 -1.685539E+0000 -2.643761E+0000
  1.716474E+0000 -1.777187E+0000
  3.482401E+0000  5.610823E-0001
 -8.885828E-0001  1.330460E+0000
 -1.729161E+0000 -1.651061E+0000
  9.237176E-0001 -4.255971E+0000
  4.645194E-0001  1.405339E+0000
  8.920179E-0001  3.394932E+0000
 -2.528561E+0000 -1.244906E+0000
  2.798977E-0001 -2.453548E+0000
  1.016568E+0000  2.372508E+0000
  4.232385E-0001  2.218323E+0000
 -2.889815E+0000  1.167512E+0000
  5.202527E-0001 -2.366655E+0000
  5.354622E-0001 -1.862791E+0000
  8.898090E-0001  1.277481E+0000
 -6.794379E-0001  1.475257E+0000
  3.124084E-0001 -6.115401E-0001
  2.325977E-0001  2.680020E-0001
  3.619045E+0000  1.958763E+0000
 -2.369876E+0000  5.658010E+0000
  1.955335E+0000 -3.112085E+0000
 -2.230491E+0000  5.601560E-0002
  1.874355E+0000  1.980383E+0000
 -3.927984E+0000  5.097599E-0002
 -2.468246E+0000 -2.892079E+0000
  4.010924E+0000 -1.702672E-0001
 -1.093021E+0000  2.442770E+0000
 -1.746349E+0000 -2.756977E+0000
  8.185729E-0001 -2.064493E+0000
  6.428953E-0001 -1.180659E-0001
 -7.192206E-0001  9.200181E-0001
  2.430119E+0000  7.003377E-0001
 -1.401479E+0000  1.907084E+0000
  2.700527E+0000 -6.478868E-0002
 -3.566088E+0000 -7.377108E-0001
  1.768496E+0000 -5.518213E+0000
  2.633584E+0000 -1.853972E+0000
 -1.416470E+0000  1.478753E+0000
 -1.536769E-0002  3.856434E-0002
  1.166582E+0000 -1.748715E+0000
 -5.438759E-0001  1.202011E+0000
  1.069373E+0000  6.847667E-0001
 -4.212274E+0000 -1.627707E+0000
  1.362168E+0000 -1.695652E+0000
  2.326290E+0000  1.603830E+0000
 -3.893682E-0001 -6.261053E-0001
  4.608161E-0001 -1.629004E-0001
 -9.484620E-0001  1.539539E+0000
  2.369395E+0000 -1.117777E+0000
 -5.798130E-0001 -1.881168E-0001
 -1.696639E-0002  9.838119E-0001
  1.245038E+0000 -2.877087E-0001
 -2.735562E+0000  2.617935E+0000
 -1.545783E+0000 -1.048478E+0000
  9.998081E-0001  3.221643E-0001
  3.614098E+0000  9.412863E-0001
 -2.347540E+0000  1.113337E+0000
 -6.303908E-0001 -4.450397E+0000
  1.434695E+0000 -1.909828E+0000
  1.754210E+0000  8.127984E-0001
 -2.382162E+0000  7.493825E-0002
 -1.111724E+0000 -7.092274E-0001
  3.582747E+0000  2.887757E-0001
 -2.301835E+0000  2.178052E+0000
  2.931298E-0001 -2.521735E+0000
 -1.332887E+0000 -3.883373E-0003
  3.742070E+0000 -1.409797E+0000
 -1.446683E+0000  1.761850E+0000
 -3.538081E+0000 -2.898113E+0000
  1.327270E+0000 -2.306901E+0000
  3.391167E+0000  1.626738E+0000
 -2.624408E+0000  2.339054E+0000
 -4.631215E-0001 -2.833237E-0001
  2.142999E+0000 -1.431058E+0000
  1.698428E+0000  2.552621E+0000
 -1.795739E+0000  2.311320E+0000
 -3.842523E+0000 -1.086084E+0000
  8.179531E-0001 -3.414321E+0000
  3.655475E+0000  2.459333E+0000
 -3.731181E+0000  4.168623E+0000
 -2.672450E+0000 -1.319395E+0000
  4.210054E-0001 -3.925326E+0000
  3.335486E+0000  2.095558E-0001
 -8.769808E-0001  4.177219E+0000
 -1.032951E+0000 -2.236404E+0000
 -4.137231E-0004 -4.775514E+0000
  2.504577E+0000 -2.264881E-0002
  1.644969E+0000  4.291464E+0000
 -2.074792E+0000  1.787092E+0000
 -1.039853E+0000 -4.077886E+0000
  4.226452E+0000  1.435887E+0000
  1.683201E+0000  5.902235E+0000
 -3.122481E+0000  2.983634E+0000
 -1.257573E+0000 -4.287992E+0000
  3.161704E+0000 -1.276559E+0000
  2.515505E+0000  3.476127E+0000
 -2.869753E+0000 -2.436300E-0001
  1.303426E+0000 -2.770176E+0000
  2.084842E+0000 -9.628333E-0001
  8.273932E-0001  3.773847E+0000
 -1.876284E+0000  2.518765E+0000
 -4.589389E-0001 -1.619273E+0000
  6.031137E-0001 -4.409086E+0000
  1.731778E+0000  1.584923E+0000
 -9.163029E-0001 -5.491208E-0001
 -1.775307E+0000 -9.041543E-0001
  1.819819E+0000 -2.280184E+0000
  1.629889E+0000  5.933920E-0001
 -1.123810E+0000  1.844351E+0000
 -2.853851E+0000 -3.980457E+0000
 -2.080010E-0001  6.364393E-0001
  1.375253E+0000  1.197971E+0000
 -1.040305E+0000  1.456202E+0000
  6.559854E-0001 -1.274863E+0000
  9.059905E-0001 -9.994384E-0001
  7.468719E-0001  6.103128E-0001
  5.599745E-0001  3.798957E+0000
  6.673048E-0001 -1.581119E+0000
 -1.992461E+0000  1.530821E+0000
  1.183761E+0000 -9.434529E-0001
  6.742842E-0002  3.138875E-0001
 -4.246664E-0001  3.525444E+0000
 -1.814301E-0002  3.594495E-0001
 -4.605171E-0001 -1.237619E+0000
  7.314845E-0001  2.967937E+0000
 -8.430581E-0001 -7.959604E-0003
 -3.844426E+0000  4.949641E-0001
  1.946291E+0000  3.430283E-0001
  8.189801E-0001  5.588467E-0001
 -3.465176E-0001 -3.058876E-0001
 -3.264268E-0001 -3.664394E+0000
  2.648119E+0000 -2.179478E+0000
 -5.627677E-0001 -5.662466E-0001
 -2.470466E+0000  1.687576E+0000
 -6.595202E-0002 -9.242982E-0001
  7.682245E-0001 -1.361052E+0000
 -7.725217E-0001 -1.973248E-0001
  1.255229E+0000  3.117054E-0001
 -1.832494E+0000 -8.472739E-0002
 -1.881007E+0000 -8.922195E-0001
  1.255789E+0000 -2.439610E+0000
  8.503989E-0001  6.947389E-0001
 -1.606931E+0000  2.925521E+0000
  2.306941E-0001 -1.408305E+0000
 -1.519744E+0000  5.790687E-0001
  2.482670E+0000 -1.261835E-0001
  4.797971E-0001 -4.892377E-0001
 -3.052480E+0000  1.700932E+0000
  7.391197E-0001 -1.287062E+0000
  1.315114E-0001 -2.344131E+0000
  4.787719E-0001  2.127385E+0000
 -9.527843E-0001  1.212706E-0001
 -9.918360E-0001 -1.297215E+0000
 -1.828679E+0000 -2.475385E+0000
  8.897611E-0001 -1.086597E+0000
 -1.438548E+0000  3.024152E+0000
  2.197162E+0000  4.070687E-0001
 -1.467008E+0000  1.023039E+0000
 -1.812366E+0000  3.343460E+0000
  8.309590E-0001  4.695654E-0001
 -1.757009E+0000 -2.148927E-0001
  2.287336E-0001 -1.321676E+0000
  2.556805E+0000 -1.796152E+0000
  7.067496E-0001 -4.692715E-0002
  4.557684E-0001  2.398422E+0000
 -2.938113E+0000  1.686239E+0000
  4.348941E-0001 -2.253450E+0000
  2.314920E+0000 -3.214550E+0000
  3.260759E+0000  2.238886E+0000
 -1.487014E+0000 -1.190429E+0000
 -1.317758E+0000 -1.917986E+0000
  4.339819E+0000 -1.794202E+0000
 -1.925987E+0000  3.725330E+0000
  9.187989E-0001  1.830890E+0000
 -2.114438E+0000 -7.988599E-0001
 -2.461534E-0001  2.872524E-0002
 -1.126847E+0000  3.834088E-0002
  1.056024E-0001  1.628541E+0000
 -2.143494E+0000 -1.908629E+0000
  1.028014E+0000 -6.361440E-0001
  1.528922E+0000 -2.014242E-0001
 -2.593849E+0000 -5.536306E-0001
 -4.120812E-0001 -1.641551E+0000
  2.022592E+0000  2.844461E-0001
  1.200796E+0000 -7.953903E-0001
 -1.703833E+0000 -1.014116E+0000
 -4.996546E-0001 -3.248534E-0001
 -9.394877E-0002 -2.336037E+0000
  1.973412E+0000 -2.242556E+0000
  7.703488E-0001  1.061888E+0000
 -6.609352E-0001  2.746925E+0000
  2.213946E+0000 -1.667726E+0000
  4.558982E-0001  1.533622E+0000
 -1.531597E+0000  9.098626E-0001
 -3.392569E-0001 -1.647692E+0000
  1.146010E+0000 -1.183916E+0000
  2.147285E+0000 -2.261525E+0000
 -3.352791E+0000  9.230999E-0001
  1.041947E+0000 -2.504573E-0001
 -2.911833E+0000 -1.962623E+0000
  2.915458E+0000 -7.529593E-0001
 -1.606042E+0000  3.415057E+0000
 -4.082512E-0001 -4.266300E-0001
 -1.489631E-0001 -1.876757E+0000
  8.102171E-0001 -1.528372E+0000
  9.519593E-0001 -1.415988E+0000
 -8.193179E-0001  6.953564E-0001
  1.962863E-0002 -1.386799E+0000
 -1.284619E+0000 -5.958164E-0001
  1.032565E+0000  1.644283E-0001
 -1.029821E+0000  2.536172E+0000
  9.560473E-0003 -1.700679E+0000
  1.208526E+0000  1.733868E+0000
  2.299959E+0000  9.150715E-0001
 -3.481085E+0000  6.418524E-0001
 -2.662213E-0002 -5.986309E-0001
  1.107605E+0000 -2.704530E+0000
 -2.752594E-0001 -4.627792E-0001
  2.647748E+0000  1.517286E+0000
 -1.166119E+0000  2.711546E+0000
 -3.760314E-0001 -2.021521E+0000
  1.451465E+0000 -2.948585E+0000
  1.090593E+0000  1.311276E+0000
 -6.562518E-0001  2.986657E+0000
 -6.171834E-0002 -3.558585E+0000
 -6.252015E-0001 -1.695226E+0000
  3.023914E+0000  1.389035E-0001
 -1.436358E+0000  2.439267E+0000
 -3.832785E+0000  7.255659E-0001
  1.970667E+0000 -2.240942E+0000
  8.060391E-0002 -1.617118E-0001
  9.843208E-0001  2.328473E-0001
  4.527530E-0002 -2.293232E+0000
  6.198595E-0001 -2.602245E+0000
  2.647299E-0001  5.238169E-0001
 -2.966263E+0000  1.609621E-0001
 -9.214560E-0001 -2.016363E-0001
  2.753446E+0000 -1.219245E-0001
 -3.575638E-0001  4.082245E+0000
 -2.658307E+0000 -4.181568E+0000
  9.477699E-0001 -2.901350E+0000
  3.306077E+0000  4.971624E+0000
 -6.375248E+0000  6.637931E+0000
 -1.723820E+0000 -5.044475E+0000
  1.597769E+0000 -3.889418E+0000
  4.333724E+0000  3.059480E+0000
 -4.130042E+0000  2.575644E+0000
 -3.804061E+0000 -3.416254E+0000
  1.266293E+0000 -5.587685E+0000
  2.031568E+0000  4.998507E+0000
 -2.513778E+0000  4.863554E+0000
 -4.244035E+0000 -2.172209E+0000
  4.013557E+0000 -4.700412E+0000
  3.108319E+0000  9.227600E-0001
 -4.708905E+0000  3.851317E+0000
 -2.956542E+0000 -4.402949E+0000
  4.366906E+0000 -2.016924E+0000
  1.437240E+0000  4.589423E+0000
 -4.817247E+0000 -9.934046E-0001
 -6.863791E-0001 -4.974324E+0000
  1.553311E+0000 -4.548335E-0001
  4.254199E-0001  5.352487E+0000
 -2.676795E+0000  3.823530E-0001
 -4.878047E+0000 -1.510039E+0000
  4.927971E+0000 -7.287061E-0001
  1.833071E+0000 -1.942657E-0001
 -1.955696E+0000  2.329908E+0000
 -6.673336E-0001 -1.939129E-0001
 -8.289809E-0002 -3.390378E+0000
  1.580503E+0000  1.605808E-0001
  1.237285E+0000  1.387724E+0000
 -3.031460E+0000 -4.411159E-0001
  6.448945E-0001 -6.351412E+0000
  2.594334E+0000 -6.299471E-0002
  3.805311E+0000  4.805374E+0000
 -5.247376E+0000  4.663119E+0000
 -9.957981E-0001 -5.399126E+0000
  2.242379E+0000 -2.318765E+0000
  2.307648E+0000  3.127527E+0000
 -1.785844E+0000  1.824281E+0000
 -3.807007E+0000 -3.268885E+0000
  2.851539E+0000 -2.012173E+0000
  1.690764E+0000  3.193833E+0000
 -4.518807E+0000  3.587351E+0000
  2.388451E-0001 -4.033130E+0000
  5.953107E-0001  1.352852E-0001
  2.249826E+0000  3.208364E+0000
 -3.282148E+0000  1.386832E+0000
  7.308400E-0001 -2.389755E+0000
 -1.241966E-0001  2.110732E+0000
  3.487961E-0001 -4.624906E-0001
 -3.245586E+0000  2.425169E+0000
  6.744831E-0001 -1.786785E-0001
  1.165917E+0000 -1.604774E-0001
  1.454323E+0000  6.307209E-0001
 -3.214518E+0000 -3.496698E-0001
  3.849114E-0001 -3.039910E+0000
  1.420994E+0000  5.097615E-0001
 -1.822759E+0000  2.330264E+0000
 -1.655536E+0000 -3.600496E-0001
  1.575290E+0000 -2.903997E+0000
  7.031286E-0001  4.054637E-0001
  1.474121E+0000  1.574124E-0001
 -3.278346E+0000  8.477259E-0001
 -6.171803E-0001 -6.418673E-0001
  2.226329E+0000  1.694649E+0000
 -2.474417E+0000 -1.328669E+0000
 -1.010366E+0000  6.188015E-0001
  9.965014E-0001 -8.452403E-0001
 -2.127943E-0001  1.169383E-0001
  6.701265E-0001  5.468784E-0001
 -9.206169E-0001 -3.086689E+0000
  1.968203E+0000  1.315195E+0000
  1.687839E+0000  4.968008E+0000
 -4.755447E+0000  3.526396E+0000
 -9.368325E-0001 -3.402559E+0000
  2.841383E+0000 -4.114629E+0000
 -1.362931E-0001  3.763073E+0000
  3.186300E+0000  1.530596E+0000
 -3.127505E+0000  2.416879E+0000
 -9.808566E-0001 -8.437844E-0001
  1.117597E+0000  8.734096E-0001
 -8.367725E-0001  1.445145E+0000
 -1.807242E+0000 -9.406901E-0001
  2.399915E+0000 -4.136120E-0001
  1.657823E-0001  1.501538E+0000
 -1.370658E+0000 -3.520001E+0000
  1.613310E+0000 -1.245779E+0000
  1.340060E+0000  9.184349E-0001
 -2.397749E+0000  1.605665E+0000
 -2.920582E-0002  1.407019E+0000
  2.511341E+0000 -2.050781E-0001
 -2.126269E+0000  3.968434E+0000
 -2.572531E+0000 -1.706763E+0000
  8.313860E-0001 -2.734638E+0000
  1.870185E+0000  2.155495E+0000
 -9.400446E-0002  5.241732E+0000
 -3.267272E+0000 -1.380710E+0000
  6.039888E-0001 -6.209549E+0000
  2.763161E+0000  1.205978E+0000
 -2.979402E-0001  2.260844E+0000
 -2.695176E+0000 -8.869249E-0001
  1.419542E+0000 -4.939713E+0000
  1.239561E+0000  2.780896E-0001
  1.251604E+0000 -4.089136E-0001
 -4.149362E+0000  1.387918E+0000
  5.870478E-0001 -5.187105E-0002
  1.641052E-0001 -1.236788E+0000
 -3.046455E+0000  3.410294E+0000
  4.202959E+0000  1.807169E+0000
 -6.434636E+0000  4.547802E-0001
  3.707255E+0000 -5.915404E-0001
  1.629596E+0000  1.141233E+0000
 -2.554060E+0000  3.141674E+0000
  1.129080E+0000 -4.013493E+0000
 -1.247254E+0000  4.688607E-0001
  5.716811E+0000 -4.926967E-0001
 -5.361659E-0001  2.733426E+0000
 -1.587085E+0000 -1.808829E+0000
  3.480174E+0000 -1.786848E+0000
  9.993419E-0001  5.122114E-0001
 -3.742554E+0000  1.536322E+0000
 -2.472061E+0000 -3.899434E+0000
  4.041613E+0000  5.895255E-0001
  1.001114E+0000  2.954846E+0000
 -5.303142E+0000  2.642797E-0001
  5.290360E-0001 -3.175280E+0000
  4.210177E+0000  1.106900E+0000
  3.261935E-0003  5.847096E+0000
 -3.522832E+0000  2.287865E+0000
 -1.327040E+0000 -2.190232E+0000
  3.388466E+0000  4.613084E-0001
 -8.579230E-0001  3.505744E+0000
 -9.483968E-0001 -1.135847E+0000
 -2.282925E+0000 -3.174965E+0000
  3.219316E+0000 -1.185940E+0000
  1.626401E-0002  2.967978E+0000
 -2.254580E+0000  1.221078E+0000
  1.579841E-0001 -3.592500E+0000
  3.206469E+0000 -1.182518E+0000
  1.702324E+0000  2.569161E+0000
 -2.362697E+0000  3.319427E+0000
 -3.581594E+0000 -3.077526E+0000
  3.584419E+0000 -9.637433E-0001
  4.091269E+0000  3.888775E+0000
 -3.168774E+0000  3.690163E+0000
 -3.162179E+0000 -2.939381E+0000
  1.350460E+0000 -6.616507E+0000
  6.244998E+0000  2.540262E+0000
 -4.477368E+0000  6.919547E+0000
 -3.602610E+0000 -6.047938E+0000
 -1.724817E-0001 -5.612093E+0000
  4.562999E+0000  2.205265E+0000
 -2.490880E+0000  1.876368E+0000
 -4.782225E+0000 -1.180136E+0000
  9.179849E-0001 -7.221447E+0000
  5.069921E+0000  3.296691E+0000
 -1.342461E+0000  5.585860E+0000
 -5.963420E+0000 -5.082754E+0000
  1.502279E+0000 -3.415758E+0000
  6.922289E+0000  1.721900E+0000
 -4.218959E+0000  5.706891E+0000
 -2.906234E+0000 -5.849349E+0000
  2.075003E+0000 -3.515098E+0000
  4.747619E+0000  4.414992E+0000
 -1.650936E+0000  5.002311E+0000
 -3.949208E+0000 -1.375115E+0000
  1.300756E+0000 -2.904405E+0000
  4.497640E+0000  1.952856E+0000
 -1.805595E+0000  3.356461E+0000
 -1.140746E+0000 -2.032729E+0000
  1.610054E+0000 -1.259141E+0000
  3.312039E+0000  2.269958E+0000
 -5.743873E-0002  3.471012E+0000
 -2.584732E+0000  1.747674E+0000
  3.406610E+0000 -2.974130E+0000
  1.376622E+0000  8.664424E-0001
 -3.947114E+0000  1.794928E-0001
 -7.054584E-0002 -2.136996E+0000
  1.972990E+0000 -9.979973E-0001
  1.127452E-0001  1.963761E+0000
 -9.100696E-0001  7.099975E-0001
 -1.319286E+0000 -3.345090E+0000
  1.638502E+0000 -6.318487E-0001
 -1.933804E-0001 -8.676786E-0001
 -7.868620E-0001 -4.882744E+0000
  1.518608E-0001 -1.464345E+0000
  2.287071E+0000  3.856659E+0000
 -1.607356E+0000  2.865085E+0000
 -2.334021E+0000 -3.826088E+0000
  1.388951E+0000 -1.152645E+0000
  2.186774E+0000 -1.322318E-0001
 -1.878911E+0000  2.767344E+0000
 -1.149090E+0000 -9.878350E-0001
  1.915604E+0000 -4.798540E+0000
  3.870011E+0000 -7.478601E-0001
 -3.957391E-0001  3.353867E+0000
 -3.313113E+0000 -4.318497E-0001
  4.880983E-0001 -3.806082E+0000
  1.048555E+0000  3.058851E+0000
  2.190306E+0000  1.517599E+0000
 -1.910836E+0000  2.663839E+0000
 -1.692730E+0000 -3.221964E+0000
  2.232291E+0000  1.158264E+0000
  5.180747E-0001  3.728593E+0000
 -4.683378E+0000  8.121750E-0001
 -6.691240E-0002 -3.068757E+0000
  2.093159E+0000  5.600330E-0001
  1.834634E+0000 -5.439783E-0001
 -4.619571E+0000  1.443203E+0000
  1.162918E+0000 -1.711458E+0000
  2.590187E+0000  2.277263E+0000
 -1.076729E+0000  3.890177E+0000
 -1.502832E+0000 -3.769249E+0000
 -1.552082E+0000 -1.320407E+0000
  3.258909E+0000  9.788935E-0001
 -3.871016E+0000  3.435479E+0000
 -2.706678E+0000 -1.824684E+0000
 -4.924178E-0001 -3.513271E+0000
  3.372020E+0000 -9.181840E-0001
 -1.159513E+0000  2.098018E+0000
 -1.192443E+0000 -7.627825E-0001
  4.448722E-0001  3.778122E-0001
  2.175888E+0000  5.110481E-0001
 -1.186087E+0000  1.394032E+0000
 -2.854795E+0000 -1.203215E+0000
  1.028850E+0000 -6.190565E+0000
  4.905556E+0000 -1.161735E+0000
  2.198702E-0001  7.943145E+0000
 -3.588148E+0000 -1.525958E+0000
  7.131903E-0001 -5.017127E+0000
  4.283090E+0000 -1.040927E+0000
  9.989460E-0001  5.070189E+0000
 -2.148952E+0000 -1.458421E-0001
  5.780279E-0001 -6.019769E+0000
  1.634825E+0000 -3.340298E-0001
  5.043263E-0001  4.017634E+0000
 -4.721040E+0000  1.907921E+0000
 -8.891205E-0002 -4.489092E+0000
  3.901678E+0000 -1.594755E+0000
  1.104293E+0000  3.404610E+0000
 -6.130553E+0000  2.018878E+0000
  5.235609E-0001 -2.418859E+0000
  8.703031E-0001  5.112372E-0004
 -2.540668E-0001  1.571933E+0000
 -1.636809E+0000 -3.252286E+0000
 -2.556150E+0000 -2.508996E+0000
  2.124974E+0000 -4.552765E+0000
  6.095031E-0002 -7.174202E-0001
 -9.815522E-0001  2.060909E+0000
 -1.987226E-0001 -3.868337E+0000
 -1.256369E+0000  1.766542E-0002
  5.706505E+0000  2.738269E+0000
 -5.758678E+0000  1.962345E+0000
  3.121444E+0000 -3.757348E+0000
  2.967726E+0000 -1.084366E+0000
 -8.146353E-0001  3.992375E+0000
 -3.475454E-0001  3.888154E-0001
 -3.680284E+0000  3.101229E-0002
  2.487734E+0000 -2.668605E+0000
  3.494298E-0001  1.622975E+0000
 -8.183372E-0001  9.972211E-0001
  2.114973E-0001 -3.901380E+0000
 -1.031454E+0000 -5.487721E-0002
  4.008940E+0000 -8.552124E-0001
 -1.498913E+0000  3.362624E+0000
 -8.982990E-0001 -1.167688E+0000
  1.385220E+0000 -2.779793E+0000
  1.436546E+0000  3.703111E+0000
 -4.167414E-0001  1.967542E+0000
 -3.572204E+0000 -8.287031E-0001
  1.001953E+0000 -2.193198E+0000
  5.193708E+0000  9.534931E-0001
 -2.398204E+0000  3.298852E+0000
 -1.784907E+0000 -2.810020E+0000
  4.561308E+0000 -3.875360E+0000
  1.151605E+0000  3.522424E+0000
 -1.297739E+0000  4.468028E+0000
 -2.072299E+0000  7.532045E-0001
  4.652872E-0001 -4.105302E+0000
  1.901717E+0000 -5.829700E-0001
  9.588636E-0001  9.429270E-0001
 -2.308037E+0000  3.185413E+0000
  2.687454E-0001 -3.687900E-0001
  5.093914E-0001  8.132622E-0001
  3.010722E+0000  2.977521E+0000
 -4.607724E+0000 -1.023689E+0000
 -1.839306E+0000 -4.784134E+0000
  4.987025E+0000 -8.722628E-0001
 -7.494162E-0001  4.975718E+0000
 -1.625088E+0000  2.994679E+0000
 -2.524795E+0000 -3.164782E+0000
  2.532192E+0000 -2.490304E+0000
  1.749108E+0000  3.030366E+0000
 -3.514996E+0000  3.916899E-0001
  4.536429E-0002 -1.933633E+0000
  4.828313E+0000  2.157461E+0000
  3.473186E-0001  3.904264E+0000
 -4.758856E+0000 -1.309096E+0000
  2.272943E+0000 -2.975655E+0000
  1.747521E+0000  1.282613E-0001
  6.339535E-0001  2.878951E+0000
 -2.601673E+0000 -1.261894E+0000
  1.093542E+0000 -4.151432E+0000
  2.460660E+0000 -2.099776E+0000
 -2.591191E+0000  3.078784E+0000
 -1.514784E+0000 -5.966826E-0001
 -5.441438E-0001 -1.055923E+0000
  3.338166E+0000  1.366403E-0001
 -2.369506E+0000  2.088454E+0000
 -2.486931E+0000 -3.094200E-0001
  2.202211E+0000 -1.520340E-0001
 -8.463491E-0001  1.405366E+0000
 -4.187107E+0000  5.585658E-0001
 -7.648393E-0002 -5.953759E+0000
  3.193717E+0000  2.355645E-0001
  2.014510E+0000  2.816368E+0000
 -6.604109E+0000  2.830295E+0000
  4.359788E-0001 -2.565597E+0000
  2.603026E+0000  2.399841E+0000
 -5.501638E-0001  2.548177E+0000
 -2.281590E+0000 -4.282293E+0000
  1.866654E+0000  9.428407E-0001
  4.851835E-0001  2.765001E+0000
 -2.046717E+0000  5.007077E-0001
 -3.900707E-0001 -1.114091E+0000
  2.345868E+0000  1.299460E+0000
 -2.790898E+0000  3.105262E+0000
  8.867833E-0001 -3.369224E+0000
 -2.524261E+0000 -3.315865E-0002
  2.908130E+0000  5.033219E-0002
  6.458744E-0001  2.426847E-0002
 -1.864281E+0000 -5.005916E-0001
 -6.301483E-0001 -2.849794E-0001
 -4.122233E-0001 -3.943316E-0001
  1.865854E+0000  1.859923E+0000
  3.099714E+0000  1.288672E+0000
 -2.573881E+0000  2.039075E+0000
 -1.204270E+0000 -1.172209E+0000
  4.841503E-0001 -8.851356E-0001
  1.136002E+0000  1.364366E+0000
 -8.952339E-0001 -5.648772E-0001
  3.569905E-0001 -2.966885E-0003
 -7.242025E-0001  4.755093E-0001
  1.016562E+0000  1.318740E+0000
  1.186949E+0000 -1.576167E+0000
 -7.388477E-0001 -1.312418E+0000
  8.883398E-0001 -8.957409E-0002
  7.363683E-0001 -4.283927E-0001
 -1.441439E+0000  2.477434E+0000
  2.723165E-0001 -2.929989E+0000
  3.647821E-0001 -8.629137E-0001
  1.046189E+0000  2.627147E+0000
  2.057113E+0000 -7.087702E-0001
 -3.571429E+0000  2.438432E+0000
  2.383762E+0000 -6.618064E-0001
 -1.229953E+0000  1.998192E+0000
 -1.189137E-0001  1.756583E+0000
 -1.379448E+0000 -6.314821E-0001
 -4.527486E-0001  9.400849E-0001
  1.054495E+0000 -8.540365E-0001
 -2.324452E+0000  1.660528E+0000
  1.175166E+0000 -1.966718E+0000
 -2.424422E-0001 -2.494488E+0000
 -7.386121E-0001  1.683208E+0000
 -4.746346E-0001 -4.920977E-0001
 -9.609763E-0001  6.954145E-0001
  1.951610E+0000  7.188492E-0001
 -2.550357E+0000  1.484877E+0000
  1.717182E-0001  6.807987E-0001
 -9.020571E-0001  6.274957E-0001
  1.163520E+0000  9.436956E-0002
  1.900436E+0000  1.711593E+0000
  5.146198E-0002 -3.517348E-0001
 -2.584461E+0000 -1.372232E+0000
  1.555582E+0000 -2.051724E+0000
 -1.000976E+0000  1.696079E-0001
  1.538945E+0000  5.093225E+0000
 -4.798823E+0000  4.169094E+0000
 -1.678731E+0000 -2.047551E+0000
  1.531265E+0000 -2.674953E+0000
  1.960290E+0000  9.218518E-0001
 -4.384422E+0000 -7.372498E-0001
  1.314048E+0000 -3.808123E+0000
  2.012814E+0000 -2.462398E-0001
  8.727233E-0001  1.482349E+0000
 -1.881862E+0000  2.236724E+0000
  7.740753E-0001 -1.265874E+0000
  1.076405E+0000 -1.618164E+0000
  1.268502E+0000  2.418713E+0000
 -3.013015E-0001  6.036464E-0001
 -7.164213E-0001 -7.875452E-0001
  6.764312E-0001 -1.918557E+0000
 -5.660939E-0001  3.915688E+0000
 -3.220690E+0000  9.905813E-0002
  1.858688E+0000 -3.698458E-0001
  2.411509E+0000  1.719140E-0001
 -3.842567E+0000  1.764624E+0000
 -8.622442E-0001 -4.002761E+0000
  2.921131E+0000  3.106701E-0001
 -1.900122E+0000  3.573962E+0000
 -1.489273E+0000  8.677818E-0001
 -1.385267E+0000 -4.943654E+0000
  3.263714E+0000  7.604736E-0002
 -1.179633E+0000  3.765258E+0000
 -3.118290E+0000 -8.906099E-0001
 -1.547142E+0000  1.968614E-0002
  1.076854E+0000 -2.004864E+0000
  2.535733E+0000  2.266772E+0000
 -2.502451E+0000 -1.469122E+0000
 -1.325123E+0000 -2.462166E+0000
  2.450733E+0000  2.763529E-0001
 -2.105700E+0000  1.545460E+0000
 -1.886021E+0000 -3.286808E+0000
 -2.913323E-0001 -1.096031E+0000
  3.102778E+0000 -4.033757E-0001
 -2.367115E-0001  1.961249E+0000
 -1.710917E+0000 -1.594246E+0000
  2.363045E+0000  4.201533E-0002
  8.797714E-0002  5.655393E-0001
 -3.777108E+0000 -1.741867E+0000
  4.307647E-0001 -1.977997E+0000
  2.618882E+0000  1.964775E+0000
 -1.155901E+0000  1.798703E+0000
 -2.371178E+0000 -1.447521E+0000
 -5.310116E-0001  7.696030E-0002
  2.432896E+0000 -9.883070E-0001
 -3.614846E+0000  3.638642E+0000
 -2.089982E-0001 -1.690923E+0000
 -9.590322E-0001 -1.161564E+0000
  9.584570E-0002 -4.382600E-0001
  3.114789E+0000 -2.152811E+0000
 -1.075757E+0000  4.987209E-0002
  1.096284E+0000 -2.436581E+0000
  7.060186E-0001 -1.416327E+0000
  1.234538E+0000  5.177270E-0001
 -3.708094E+0000  4.820524E-0001
 -4.790244E-0001 -4.892948E+0000
  2.917218E+0000 -1.037364E+0000
 -1.035787E+0000  2.077298E+0000
 -8.060758E-0001  2.667625E+0000
  8.035524E-0001 -3.144926E-0002
 -1.512207E+0000  1.099024E+0000
  1.171323E+0000  1.034133E-0001
 -1.846210E+0000  6.012284E-0001
  4.855445E-0001  2.532225E+0000
 -1.364308E+0000 -1.384209E+0000
 -1.196771E+0000 -2.847170E-0001
  9.333546E-0001 -8.374128E-0001
  9.812887E-0001 -1.140463E+0000
  1.605149E+0000  2.200781E+0000
 -1.888303E+0000  7.291775E-0001
 -1.380756E+0000 -2.774039E+0000
  2.317062E+0000  7.789791E-0001
 -1.409536E+0000  2.128663E+0000
 -2.695998E+0000  2.030734E+0000
  1.410107E+0000 -3.368810E+0000
  5.788589E-0001 -1.874655E-0001
  1.963453E+0000  3.401851E+0000
 -9.776670E-0001  6.098505E-0002
 -1.332584E+0000 -2.424561E+0000
  2.085772E+0000 -2.511655E+0000
  4.573021E-0001  4.062829E+0000
 -1.712124E+0000  2.361403E+0000
 -7.043215E-0001 -4.993432E-0002
  2.544883E+0000 -7.631429E-0003
  2.630059E+0000  2.640562E+0000
 -2.648001E+0000  1.589039E+0000
  5.961192E-0001 -3.566429E+0000
  2.057517E-0001  1.058300E+0000
  4.830632E-0001  2.067199E-0001
 -1.517961E+0000 -1.688859E+0000
 -6.036218E-0001 -1.102365E+0000
  7.072895E-0001  4.940536E-0001
  1.091913E+0000  7.225411E-0001
 -1.778531E+0000  1.963336E+0000
 -6.289810E-0001 -1.694294E+0000
 -3.839771E-0001 -1.842093E+0000
  1.440052E+0000  1.357715E+0000
 -9.297289E-0003  3.460508E-0001
  1.068734E-0001 -1.358107E+0000
  7.977338E-0001  2.056815E+0000
  1.525904E+0000  2.729391E+0000
 -4.138733E+0000  1.095959E+0000
 -9.497301E-0001 -3.713880E+0000
  2.670597E+0000  2.763443E-0001
  4.078460E-0001  3.034907E+0000
 -3.694689E+0000  7.175281E-0001
  7.053649E-0001 -4.830312E+0000
  3.853990E+0000 -6.630850E-0001
 -2.248884E+0000  4.784426E+0000
 -2.903693E+0000 -1.992365E+0000
  2.285975E-0001 -3.974142E+0000
  2.322683E+0000 -1.338208E-0001
 -1.226061E-0001 -4.397078E-0001
 -2.467633E+0000  1.654487E+0000
 -7.878051E-0001 -3.260951E+0000
 -1.418707E-0001 -1.797217E+0000
  7.080622E-0001 -4.018385E-0002
 -1.053838E+0000  2.646309E+0000
 -5.839738E-0001 -2.614582E+0000
  3.938975E-0001  9.853198E-0001
  1.241105E+0000 -2.478847E+0000
 -1.073867E+0000 -2.441337E+0000
 -1.197888E+0000 -1.447791E+0000
  2.004210E-0001 -9.789815E-0001
  1.939944E-0001  1.275691E+0000
  5.363152E-0002 -1.118590E+0000
 -7.253065E-0001 -1.987398E+0000
 -2.519366E-0001 -2.665049E+0000
  3.755064E+0000  9.714372E-0001
 -1.407724E+0000  3.010253E+0000
  9.818319E-0002 -3.937410E-0001
 -7.140442E-0001  1.018327E+0000
  4.625865E+0000 -1.604959E+0000
 -2.556456E+0000  3.060894E-0001
  8.513159E-0001 -2.693240E-0001
  5.644067E-0001 -5.587459E-0001
 -3.072613E+0000  2.510369E-0001
  1.618985E+0000 -1.087270E+0000
  2.008666E-0001  3.253965E+0000
  7.195452E-0001  2.933309E+0000
 -2.160194E+0000 -2.398456E+0000
  1.183647E+0000 -3.765474E+0000
  1.372874E+0000  1.623557E+0000
 -1.291443E+0000  7.373805E-0001
 -2.245297E+0000 -1.749078E+0000
  2.831337E+0000 -9.319860E-0001
 -2.263685E+0000  2.847183E+0000
 -1.355605E+0000 -3.053252E-0001
  2.576325E-0003 -1.125681E+0000
  1.402918E+0000  1.298480E+0000
 -1.099849E+0000  3.185720E+0000
 -2.265431E+0000  4.403477E-0001
 -7.673968E-0001 -2.046631E+0000
  4.350033E+0000 -4.809748E-0001
 -8.046156E-0001  1.159100E+0000
 -3.469714E-0001 -8.373803E-0001
  2.298966E+0000 -2.136934E+0000
 -3.292577E-0001  3.034340E+0000
 -1.059329E+0000 -3.751114E-0002
 -1.551239E+0000 -1.351767E+0000
  2.167946E+0000  1.437025E+0000
 -1.224341E+0000  2.049152E+0000
 -1.566902E+0000 -3.526147E-0001
  6.329473E-0001 -1.753998E-0001
  2.452364E-0001 -5.004311E+0000
  1.407963E+0000  4.919392E-0001
 -9.076770E-0001  2.153075E+0000
 -8.218638E-0001  1.242238E+0000
 -2.365964E+0000  5.477254E-0001
  1.033294E+0000 -2.693869E+0000
  2.578764E+0000  3.513066E+0000
 -3.722816E+0000  2.818481E+0000
 -1.947693E+0000  1.416871E+0000
  4.695264E+0000  4.072366E-0001
 -8.319268E-0001  2.334121E-0001
 -1.114772E-0001  2.558245E+0000
 -2.943108E+0000 -2.001874E+0000
  3.795789E+0000 -2.485057E+0000
  7.688160E-0001  2.440635E+0000
 -1.799861E+0000  2.677455E+0000
 -2.104287E+0000 -2.019627E+0000
  2.705014E-0002 -2.335369E+0000
  9.142094E-0001 -1.519157E+0000
  1.640967E+0000  6.110704E-0001
 -9.144802E-0001  1.450457E+0000
 -1.232066E-0001  5.202299E-0001
  3.929993E-0001 -3.232805E-0001
 -2.994618E+0000 -8.177737E-0002
  2.767835E+0000  1.984843E+0000
 -2.654945E+0000  8.232213E-0001
 -1.429037E+0000 -3.303980E+0000
  7.653399E-0001 -1.176714E+0000
  8.081864E-0001  3.668314E+0000
 -5.539930E-0002  1.722221E+0000
 -2.881548E+0000 -7.632068E-0002
  2.566398E+0000 -3.470054E-0001
 -3.671877E+0000  2.291671E+0000
  2.543991E+0000 -5.936410E-0001
 -1.111072E+0000  4.494189E-0002
  5.637755E-0001 -2.229488E+0000
  1.050161E+0000  7.630692E-0001
  2.673573E+0000 -7.280166E-0002
 -5.869661E+0000  1.485626E+0000
  2.798489E+0000 -3.105282E+0000
 -3.975360E-0001  1.565087E+0000
  1.123897E+0000 -7.293336E-0001
 -4.303989E+0000 -1.011082E+0000
  1.837063E+0000 -8.312843E-0001
  2.852632E+0000  9.321344E-0001
 -1.479944E+0000  2.234403E-0001
 -3.793918E-0001 -2.319656E+0000
 -7.547429E-0001  4.219465E-0001
  2.570860E+0000  2.847363E-0001
 -2.557329E-0001  1.653903E+0000
 -2.424688E+0000 -4.532650E-0001
  4.333820E-0001  4.349249E-0002
  1.337597E+0000  2.816578E+0000
 -1.767929E+0000  2.337455E-0001
 -9.818504E-0002 -6.398615E-0001
 -6.271821E-0002 -2.805574E-0001
 -1.233472E+0000  9.886180E-0001
 -1.294208E+0000 -7.292897E-0001
  6.940419E-0001 -2.340381E+0000
  1.566232E+0000  9.739138E-0001
  9.401811E-0001  1.737367E+0000
 -2.573728E+0000  2.230423E+0000
  1.015661E+0000 -1.641471E+0000
 -1.286105E-0001  8.304073E-0001
 -1.109705E-0001  3.126421E+0000
 -1.841729E+0000 -1.800182E+0000
  1.521763E+0000 -1.580387E+0000
  8.587607E-0002  4.554850E-0001
 -3.947914E-0001 -3.798065E-0001
 -8.690423E-0001  8.459677E-0002
 -7.057070E-0001 -3.704561E+0000
  3.640308E+0000  5.644360E-0003
  2.330624E+0000  5.555312E+0000
 -5.783736E+0000  3.649443E-0002
 -1.387610E+0000 -4.819324E+0000
  4.654349E+0000 -1.000422E+0000
  1.707861E+0000  2.529290E+0000
 -4.438771E+0000  9.661390E-0002
  7.811354E-0001 -4.111432E+0000
  1.559861E+0000  3.558206E-0001
 -5.839067E-0001  9.509114E-0001
 -1.849533E+0000  1.540564E+0000
 -1.744199E+0000 -2.878318E+0000
  4.506462E+0000 -2.341878E+0000
  1.270756E+0000  2.083037E+0000
 -2.253285E+0000  8.961131E-0001
 -1.884239E+0000 -9.131419E-0001
  1.486037E+0000 -4.706384E-0001
  5.462838E-0001  1.581312E+0000
 -5.380318E-0001  1.996539E+0000
 -1.188443E+0000 -1.516814E+0000
  4.488432E-0001  7.435166E-0001
  1.900481E+0000  1.250070E+0000
 -7.234787E-0001  4.775847E-0001
  7.531192E-0001 -5.518495E-0001
 -4.867922E-0001 -7.415252E-0001
  1.594685E+0000  5.615800E-0001
 -8.425812E-0001  6.510206E-0002
 -1.777156E+0000  2.525002E-0001
 -1.424658E+0000 -4.162595E+0000
  1.146998E+0000 -3.166796E+0000
  1.839395E+0000  8.873360E-0001
 -1.270592E+0000  7.285431E-0001
 -1.881216E+0000 -1.706619E+0000
  8.568695E-0001 -3.177660E+0000
  3.913870E+0000  9.788217E-0001
 -1.915529E+0000  5.048482E+0000
 -1.029097E+0000 -2.809581E-0001
  8.927656E-0001 -3.718619E-0001
  1.251139E+0000 -5.867401E-0001
 -1.111350E+0000  3.431293E+0000
 -7.154940E-0001  2.799161E-0001
 -8.402494E-0001  1.336023E+0000
  4.402104E+0000 -8.752890E-0001
 -6.877738E-0001  2.611356E+0000
 -2.452902E-0002 -2.276909E-0001
 -5.004400E-0001 -1.747277E+0000
  2.922730E-0001 -2.902970E+0000
  3.624526E-0001  4.203344E+0000
 -1.764528E+0000  2.964811E+0000
 -2.210575E+0000 -4.706601E+0000
  8.042701E-0001 -2.783734E+0000
  5.083143E+0000  1.866540E+0000
 -3.865827E+0000  4.269400E+0000
 -2.139945E+0000 -1.638611E+0000
  3.298051E+0000 -3.839223E+0000
  1.534433E+0000  2.960659E+0000
 -3.797630E+0000  3.699189E+0000
 -1.526022E+0000 -4.681535E+0000
  2.756857E+0000 -4.242999E-0001
  1.694671E+0000  4.085673E+0000
 -1.824528E+0000 -1.627542E+0000
  1.365151E-0002 -8.964422E-0001
  1.007386E+0000 -1.167513E+0000
  5.483896E-0001  2.536377E+0000
 -7.200163E-0001  3.772089E-0001
 -1.046644E+0000 -2.940505E+0000
  2.822402E+0000  4.275460E+0000
  1.312146E+0000  3.894100E+0000
 -4.797621E+0000  1.424083E+0000
  3.030804E+0000 -7.005010E+0000
  1.766252E+0000  1.528197E+0000
 -8.534159E-0001  4.214507E+0000
 -4.220134E+0000  7.987494E-0001
  9.219138E-0001 -3.393182E+0000
  1.604288E+0000  2.323137E+0000
 -1.563423E+0000  3.186659E+0000
 -7.889806E-0001 -2.070598E+0000
  2.648001E-0001 -2.374628E+0000
  3.686214E-0002  8.016088E-0001
  7.885779E-0001  1.161193E+0000
 -2.272341E+0000  3.168218E+0000
 -4.027554E-0001 -2.727892E+0000
 -4.989616E-0001  2.137340E-0001
  1.920843E+0000  2.729153E-0001
 -1.543490E+0000 -2.312588E-0001
  6.966647E-0001 -6.838294E-0001
  2.336650E+0000  1.244225E-0001
 -2.236529E+0000 -3.233787E-0001
 -2.466781E-0001  1.293089E+0000
  1.444633E+0000 -1.199500E+0000
 -1.143737E+0000  7.153701E-0001
  2.308008E-0001 -7.116108E-0001
 -1.154757E+0000  1.468753E+0000
 -9.993907E-0002  1.012710E-0001
  2.965667E+0000  1.064708E+0000
 -1.709519E+0000  2.913502E+0000
  2.562058E+0000 -1.429688E+0000
 -1.232691E+0000 -3.136560E+0000
  2.172742E+0000 -1.343787E-0001
  1.016714E-0002 -1.481449E+0000
 -2.281553E+0000  2.181587E+0000
  7.544311E-0001 -2.012536E+0000
 -2.376861E+0000 -6.624018E-0001
  1.038300E+0000  1.053770E+0000
  1.192641E+0000  1.330639E+0000
 -4.001280E+0000  9.914584E-0001
  6.602549E-0001 -3.244222E+0000
 -1.946085E+0000 -2.630344E+0000
  2.627008E+0000  2.053839E+0000
 -9.290525E-0001  1.610704E+0000
 -2.335927E+0000 -1.412032E+0000
  1.153239E+0000 -1.974450E+0000
  2.509932E+0000 -5.813821E-0001
 -2.322525E+0000  1.517620E+0000
 -2.116804E+0000 -1.320204E+0000
  3.021380E+0000 -1.794397E+0000
  1.379944E+0000  3.492956E+0000
  2.392587E+0000  3.731293E-0001
 -1.598617E+0000 -5.880634E-0001
  9.207007E-0001 -2.791533E+0000
  2.420635E+0000 -5.046024E-0001
 -1.653124E-0001  2.975614E+0000
 -2.626063E+0000  1.276070E+0000
  1.313117E-0001 -2.443241E+0000
  1.891088E+0000  1.511388E+0000
 -4.428453E-0001  5.173377E+0000
  1.494715E-0001 -9.550276E-0001
  1.692746E+0000 -1.989786E+0000
 -1.390486E+0000  2.100527E+0000
  3.887952E-0001  1.779857E-0001
  1.436952E+0000 -2.105127E+0000
 -3.636051E+0000  3.226789E-0001
  1.434255E+0000 -1.136987E+0000
  2.965212E-0001 -2.437554E+0000
  1.018681E+0000 -2.090901E+0000
  5.384374E-0001 -9.472238E-0001
 -3.575182E+0000 -9.662212E-0001
  2.694500E+0000 -1.615671E+0000
  1.746810E+0000  1.481562E+0000
 -1.164568E+0000  3.353780E+0000
 -1.898076E+0000  6.222311E-0001
 -3.354631E-0001 -3.931101E+0000
  3.247697E+0000  2.571286E+0000
 -1.181360E+0000  4.084906E+0000
 -4.558865E+0000 -3.679678E-0001
  7.311623E-0001 -6.227832E+0000
  3.177667E+0000  3.774031E+0000
  4.226172E-0001  4.222026E+0000
 -4.700518E+0000 -4.865652E-0001
  2.288572E-0001 -3.769985E+0000
  5.312735E+0000 -9.028147E-0001
 -1.319958E+0000  4.064803E+0000
 -3.201618E+0000 -1.378885E+0000
  4.990222E-0001 -4.641574E+0000
  4.919507E+0000  5.056453E-0001
 -4.620355E-0001  3.346339E+0000
 -2.876797E+0000  1.315063E+0000
 -8.995142E-0001 -2.861310E+0000
  2.995320E+0000 -6.992393E-0001
  2.835882E-0002  3.863080E+0000
 -3.869901E+0000 -1.863425E-0001
  1.501863E+0000 -3.032636E+0000
 -5.449107E-0001 -1.030959E+0000
  1.503046E+0000 -4.658588E-0003
  1.336620E+0000  1.527927E+0000
  5.913328E-0001 -1.349019E+0000
  1.569874E-0001  1.158885E+0000
  2.858816E+0000 -1.788324E+0000
 -1.422221E+0000  1.975630E+0000
 -9.899827E-0001 -2.414177E+0000
 -7.948539E-0002 -1.815469E+0000
 -3.288616E-0001 -3.007856E+0000
  6.776862E-0001  1.662636E+0000
 -3.849144E+0000  4.962324E-0001
  1.183117E+0000 -2.377011E+0000
  9.809612E-0001 -2.687788E+0000
 -5.476559E-0001  4.724494E+0000
 -2.583427E+0000  1.897301E+0000
  1.385787E+0000 -3.520372E+0000
 -5.119983E-0001 -1.487435E+0000
  2.608175E+0000  2.182343E+0000
 -2.770461E+0000  1.548571E+0000
  1.535469E-0001 -7.067649E-0001
  1.964860E+0000 -1.407071E+0000
  1.166893E-0001  1.227587E+0000
 -2.669245E+0000 -6.067890E-0001
 -1.269587E+0000 -4.680200E+0000
  6.792969E+0000  1.426442E+0000
 -3.163915E+0000  2.925824E+0000
 -3.233368E+0000 -2.657321E+0000
  1.166275E+0000 -3.609612E+0000
  3.521438E+0000  2.869219E+0000
 -6.135228E-0001  1.800806E+0000
 -2.686256E+0000  1.669916E+0000
  1.712464E+0000 -2.299871E+0000
  1.947495E+0000  2.264741E+0000
 -6.215044E-0001  3.415604E+0000
 -3.534108E+0000 -5.086368E-0001
 -5.348203E-0001 -3.700925E-0001
  2.622420E+0000  2.154819E+0000
 -2.634627E+0000  2.730048E+0000
 -7.676897E-0001 -4.515057E-0002
  9.979201E-0002 -1.271916E+0000
  1.128556E+0000  2.092291E+0000
  7.887254E-0001  6.283093E-0001
 -3.360149E+0000  9.585954E-0002
  2.499190E+0000  6.707082E-0001
  7.473248E-0001  4.383795E-0001
 -7.140544E-0001  5.813696E-0001
 -2.503375E+0000  1.483436E+0000
 -1.629194E+0000 -1.847971E+0000
  3.261742E+0000 -9.015072E-0001
 -1.823094E-0001  1.428320E+0000
 -1.222591E+0000 -6.609774E-0001
  1.113504E+0000 -4.717071E+0000
  2.223345E+0000 -1.125754E+0000
 -2.894300E-0001  5.026589E+0000
 -2.958097E+0000  1.004102E+0000
 -1.744460E+0000 -4.571726E+0000
  4.524515E+0000 -1.790093E+0000
  6.611240E-0001  5.288992E+0000
  3.332822E-0001 -8.170398E-0001
 -2.371177E+0000 -2.627630E+0000
  2.952539E+0000  4.500748E-0001
  4.092818E-0001  2.869630E+0000
 -1.402460E+0000 -1.914948E-0001
 -3.949223E-0001 -1.139728E+0000
  8.291642E-0001 -1.053298E+0000
  2.776297E+0000  2.036022E+0000
 -3.090575E+0000  1.970875E+0000
 -1.925100E+0000 -2.498955E+0000
  2.882791E+0000 -2.440026E+0000
  1.248171E+0000  4.331069E+0000
 -4.311807E+0000  2.167126E+0000
  3.641907E-0002 -3.208389E+0000
 -1.138520E-0001 -2.930314E+0000
  3.452846E+0000  3.272625E+0000
 -2.691331E+0000  1.052978E+0000
 -3.207360E+0000 -4.672689E+0000
  3.592652E+0000 -2.731484E-0001
  7.766487E-0001  3.302583E+0000
 -7.580398E-0001  3.304746E-0001
 -1.403571E+0000 -2.807601E+0000
  8.819173E-0001 -1.893159E+0000
  3.527022E+0000  2.413241E+0000
 -5.065384E+0000  3.433257E-0001
 -4.412158E-0003 -4.455195E+0000
  2.112464E+0000 -4.124641E-0002
 -4.025064E-0001  3.437562E+0000
 -8.693989E-0001  3.906753E+0000
 -9.166590E-0001 -3.357851E+0000
  4.018184E+0000 -2.994786E+0000
  7.681952E-0001  4.117586E+0000
 -3.059691E+0000  5.250565E-0001
 -3.787146E+0000 -3.228030E+0000
  3.723205E+0000 -1.648020E+0000
  3.966597E+0000  4.726458E+0000
 -3.258721E+0000  3.439683E+0000
 -4.791654E+0000 -3.383816E+0000
  4.754784E+0000 -2.564225E+0000
  1.691354E+0000  4.064274E+0000
 -3.238961E+0000 -9.571850E-0001
 -3.154120E+0000 -5.471930E+0000
  4.876265E+0000 -4.472990E-0001
 -1.113379E-0001  3.566375E+0000
 -2.659410E+0000  2.568202E+0000
 -1.471626E+0000 -2.715703E+0000
  2.104837E+0000 -2.775006E+0000
  1.652669E+0000  2.356504E+0000
 -2.970494E+0000  5.327385E+0000
 -3.237982E-0001 -2.299978E+0000
 -2.040246E+0000 -1.347000E-0001
  2.554063E+0000  8.373181E-0001
 -3.702727E-0001  1.002506E+0000
 -2.217187E+0000 -1.072833E+0000
  3.105955E+0000 -2.581380E+0000
 -9.414891E-0001  1.642591E+0000
 -4.275734E-0001  1.121753E+0000
 -2.387369E+0000 -7.203140E-0001
  1.227509E+0000 -5.638712E-0001
  1.136851E+0000 -1.200091E+0000
 -2.675524E+0000  9.343919E-0001
  1.017602E-0001 -2.783188E+0000
  2.114112E+0000 -1.111988E+0000
  1.979628E+0000  4.002921E-0003
 -1.816738E-0001  2.965639E-0001
  1.939142E-0001 -2.199302E+0000
  9.084032E-0001 -1.425696E+0000
 -1.483174E+0000  1.455392E+0000
  1.797406E+0000  1.863921E+0000
 -1.632174E+0000  3.367396E-0001
 -2.270756E+0000 -2.767051E+0000
  3.544558E+0000 -2.459867E+0000
 -4.917989E-0001  5.839862E+0000
 -1.765737E+0000 -8.331659E-0001
 -1.524881E+0000 -3.384120E+0000
  5.680038E+0000 -2.846519E+0000
  2.846832E-0001  5.060304E+0000
 -3.156637E+0000 -1.784599E+0000
 -2.472902E+0000 -4.945684E+0000
  3.723784E+0000 -3.928682E+0000
 -7.954902E-0001  1.353374E+0000
 -1.175315E+0000 -8.618941E-0001
 -4.824438E+0000 -1.461003E+0000
  5.272141E+0000 -1.860154E+0000
  2.306752E-0001  5.038976E+0000
 -3.784295E+0000 -3.164535E+0000
  5.535800E-0001 -3.660021E+0000
  1.760143E+0000 -1.590536E+0000
  1.212635E+0000  4.689865E+0000
 -4.649301E+0000  8.020880E-0001
  1.005515E+0000 -4.065886E+0000
  3.778461E+0000  3.675483E+0000
 -1.685459E+0000  4.804025E+0000
 -2.822601E+0000 -1.462504E+0000
  5.510725E-0001 -1.881536E+0000
  1.939810E+0000  1.542761E+0000
  6.060488E-0001  1.525845E+0000
  1.840446E-0001 -3.451201E+0000
  1.728524E-0001 -1.108006E+0000
  4.031927E-0001  1.699053E+0000
 -3.760329E-0001 -1.268614E-0001
  9.240303E-0001  1.164419E+0000
 -2.820903E+0000  5.320305E-0001
  2.578871E-0001 -2.314821E+0000
  2.435375E+0000 -6.040593E-0001
  1.700466E+0000  1.890359E+0000
 -1.944441E+0000 -5.817650E-0001
 -1.301430E+0000 -1.876137E+0000
  3.581010E+0000  7.699057E-0001
 -3.131005E-0001  1.199612E+0000
 -4.225659E+0000 -3.049185E-0001
  3.115825E+0000 -2.301405E+0000
  1.871621E+0000  4.713826E+0000
  1.239758E+0000  3.627122E+0000
 -5.461794E+0000 -2.401392E-0001
 -1.412990E-0001 -3.825895E+0000
  3.442887E+0000 -9.405607E-0001
 -6.250219E-0001  7.975378E-0001
 -3.464243E+0000 -2.180370E-0001
  1.594145E+0000 -3.745777E+0000
  2.801800E+0000  2.521970E+0000
 -2.315512E+0000  4.311040E+0000
 -2.734879E+0000 -1.091945E+0000
  1.660636E+0000 -3.569960E+0000
  2.255390E+0000  1.364018E+0000
  3.881773E-0001  1.936046E+0000
 -1.476821E+0000  1.332059E-0001
 -5.970587E-0001 -5.818945E+0000
  3.907420E+0000  6.065904E-0001
 -7.249925E-0001  3.789498E+0000
 -2.365318E+0000 -1.218870E+0000
 -1.940615E+0000 -2.687827E+0000
  3.385309E+0000 -9.025370E-0001
  5.547326E-0001  2.516426E+0000
 -1.182762E+0000 -8.340014E-0001
 -4.941276E-0001 -3.209549E+0000
  9.087542E-0001 -2.673537E-0001
  3.588997E+0000  3.290967E+0000
 -1.365325E+0000  3.545146E+0000
 -5.122935E-0001  1.183526E+0000
  1.033832E+0000 -2.119972E+0000
 -1.026271E+0000  3.389929E-0001
 -1.240177E+0000 -1.240469E-0001
 -1.994124E+0000 -2.084902E+0000
  3.107583E+0000 -2.924020E+0000
  2.480859E+0000 -1.134568E+0000
 -6.879642E-0001  2.601719E+0000
 -1.634941E-0001 -8.605413E-0001
 -1.409817E+0000 -2.494844E+0000
  4.272713E+0000 -2.035625E+0000
  2.241362E-0002  2.014540E+0000
 -1.582173E+0000 -1.814407E-0001
 -1.374940E-0001 -5.364386E-0001
  1.281289E+0000  1.871473E+0000
 -1.058779E+0000  1.500650E+0000
 -1.755644E-0001 -5.068850E-0001
  1.499117E+0000 -3.479823E+0000
  3.703789E+0000  2.522653E+0000
  4.184517E-0001  3.122289E+0000
 -4.376098E+0000 -7.316577E-0001
  6.554873E-0001 -4.827075E+0000
  2.401912E+0000 -1.071344E+0000
 -3.312539E-0001  5.155345E+0000
 -1.900211E+0000 -1.685789E+0000
 -1.415406E+0000 -7.035743E-0001
  8.002270E-0001 -1.253027E+0000
  2.580053E+0000  1.927270E+0000
 -1.652580E+0000  2.737798E+0000
 -2.973822E+0000 -2.757263E+0000
  2.758075E+0000 -2.712131E+0000
  1.502060E+0000  3.872984E+0000
 -1.346828E+0000  1.013194E-0001
 -1.619940E+0000 -1.206033E+0000
  4.066776E-0001  6.651007E-0001
 -2.117821E+0000 -1.019701E-0002
  2.345075E+0000 -9.337538E-0001
 -4.719554E-0001  6.360471E-0001
 -8.740440E-0001 -5.374013E-0001
  2.346464E+0000 -3.526445E+0000
  1.242339E+0000  1.270195E+0000
  1.969400E+0000  1.762884E+0000
 -2.446691E+0000  1.986047E+0000
 -2.068190E+0000 -2.948867E+0000
  2.872419E+0000 -2.018279E+0000
  2.704999E+0000 -3.852644E-0001
 -3.960508E+0000  1.792289E+0000
  5.312132E-0001 -3.525512E+0000
 -3.813196E-0001 -3.125511E-0001
  2.499937E+0000 -2.531270E+0000
 -5.921043E-0001  9.351821E-0001
  9.292384E-0001 -8.714927E-0001
 -1.601999E+0000  7.070188E-0001
  5.653728E-0001 -1.767916E+0000
  1.796425E-0001  2.498351E-0001
  1.760675E-0001 -1.517525E+0000
 -1.302713E+0000  1.123888E+0000
  2.130493E+0000 -2.527721E+0000
 -1.699063E+0000  1.543590E+0000
  2.775023E+0000 -1.187176E+0000
 -2.728491E+0000  1.508331E+0000
  1.776929E+0000 -1.160920E+0000
  8.319853E-0001  8.464788E-0001
 -6.206561E-0001  2.575501E-0001
  1.748584E+0000  3.755572E-0001
 -1.563566E+0000 -9.251639E-0001
  1.725664E+0000 -1.813517E+0000
  2.459350E-0001  4.307054E-0001
 -2.772185E+0000  3.292099E-0001
  6.189050E-0001 -8.499150E-0001
 -2.542442E-0001 -4.803830E-0001
  1.035866E+0000  1.851652E-0001
 -1.201877E+0000 -9.616587E-0001
  1.684757E+0000  4.893828E-0002
 -7.803246E-0002  1.406591E+0000
 -1.467120E+0000  1.429217E-0001
  1.098943E+0000 -3.598440E+0000
  2.243602E-0001  5.242679E-0001
 -8.912204E-0001  2.840999E+0000
 -1.903437E+0000 -5.319727E-0001
 -5.174550E-0001 -1.526002E+0000
  8.969500E-0001 -1.281368E+0000
  2.177164E+0000  2.195110E+0000
 -1.454040E+0000  2.480888E+0000
 -2.014048E+0000 -1.987420E+0000
  3.102633E-0001 -3.076641E+0000
  2.540978E+0000 -1.136588E-0001
 -1.389434E+0000  4.454738E-0001
 -1.229050E+0000  8.462093E-0001
 -1.356783E+0000 -3.212577E+0000
  1.631344E+0000 -1.107197E+0000
  8.359626E-0001  1.643802E+0000
 -2.329008E+0000  3.023774E-0001
  1.260484E+0000 -1.512764E+0000
  2.850484E+0000  3.743564E-0001
 -7.860571E-0001  3.581387E+0000
 -3.655132E+0000  2.506239E+0000
 -5.092370E-0001 -6.791399E+0000
  3.529471E+0000  1.197245E+0000
  6.157253E-0001  1.033055E+0000
 -3.259417E+0000  2.298604E+0000
 -8.924290E-0001 -2.541661E+0000
  4.043305E+0000  1.230889E+0000
 -2.285064E+0000  3.944702E+0000
 -2.655382E+0000 -2.067967E+0000
  2.988019E+0000 -3.872345E+0000
  3.010800E-0001 -1.788615E+0000
  2.876690E+0000  9.580495E-0001
 -4.623138E+0000  9.119072E-0001
  3.806180E+0000 -6.576189E+0000
  3.780280E-0001  4.077467E+0000
 -1.091004E+0000  3.197067E+0000
 -4.331878E+0000 -1.497593E+0000
  3.491430E+0000 -2.691131E+0000
  3.936501E-0001  1.235938E+0000
 -2.157760E-0002  1.726906E+0000
 -1.317739E+0000 -2.186859E+0000
 -6.691297E-0001 -1.719287E+0000
  2.224631E+0000  4.169457E-0002
 -1.559077E+0000  1.863590E+0000
 -3.105889E+0000  1.459716E+0000
 -1.563431E+0000 -3.259484E+0000
  3.233841E+0000 -2.767638E+0000
 -9.924367E-0002  2.333574E+0000
 -1.385992E+0000  2.691007E+0000
 -1.142322E+0000 -2.212596E+0000
  2.330897E+0000 -2.068602E+0000
 -5.441541E-0001  2.355801E+0000
 -6.282246E-0001 -4.645475E-0001
 -5.949556E-0001  2.218435E+0000
 -5.658459E-0001 -1.097719E+0000
  1.161442E+0000 -1.044311E+0000
  2.156920E-0001  2.136553E-0001
  1.870504E-0001  1.667584E+0000
 -2.774258E+0000 -4.792592E-0001
  1.175804E+0000 -1.596283E+0000
  1.581641E+0000 -1.292293E+0000
 -4.156370E+0000  4.009592E+0000
  7.881566E-0001 -5.682142E-0001
 -1.473171E+0000 -4.159331E+0000
  3.344458E+0000  1.003067E+0000
  1.547760E+0000  2.775497E+0000
 -2.728587E+0000 -1.226185E+0000
  8.508384E-0001 -3.739774E+0000
  4.698569E+0000  9.941911E-0001
 -1.036944E+0000  3.748906E+0000
 -2.044847E+0000 -8.117305E-0001
 -3.110016E-0001 -1.135112E+0000
  2.381217E+0000  2.145199E+0000
  6.227605E-0001  2.706035E+0000
 -2.082787E+0000  1.057369E-0001
 -1.058289E+0000 -2.163314E+0000
  2.140167E+0000  1.354274E+0000
  1.379343E+0000  2.452416E+0000
 -3.749979E+0000  8.161338E-0001
  7.219178E-0001 -1.855537E+0000
  2.382756E+0000  1.405374E+0000
 -3.885386E-0001  1.637724E-0001
  1.510250E-0001 -4.657617E-0001
 -1.391242E+0000 -2.202322E+0000
  7.069047E-0001 -1.302038E+0000
 -8.052932E-0001 -3.858088E-0001
 -7.529075E-0001  6.999708E-0001
 -1.044187E+0000 -4.595928E-0001
  1.796275E+0000 -4.106540E+0000
  1.315703E+0000  3.262231E+0000
 -1.929629E+0000  5.404292E-0001
 -2.108115E+0000 -2.288934E+0000
  3.899877E+0000 -2.388549E+0000
  1.164450E+0000  3.921294E+0000
 -1.117934E+0000  1.560207E+0000
 -3.213808E+0000 -3.997360E+0000
  3.263424E+0000 -1.559766E+0000
  1.161573E+0000  3.152220E+0000
 -3.065645E+0000  4.231861E+0000
 -2.540524E+0000 -2.145991E+0000
  3.945175E-0001 -8.167805E-0001
  3.290607E+0000  1.657575E+0000
 -2.381933E+0000  4.574848E+0000
  7.668956E-0001 -4.236798E-0001
 -3.199196E+0000 -1.090599E+0000
  1.235298E+0000 -2.315523E+0000
  2.781366E+0000  3.359189E+0000
 -1.895447E+0000  8.755585E-0001
 -8.096642E-0001 -2.516354E+0000
  2.173711E+0000 -1.969754E+0000
  1.527542E+0000  1.918994E+0000
 -2.461349E+0000  1.057306E+0000
 -9.330796E-0001 -2.784716E+0000
  1.763078E+0000 -2.473676E+0000
 -1.573205E+0000  5.195803E+0000
  1.167738E+0000 -1.801264E+0000
 -2.193595E+0000  1.932035E+0000
  1.841088E+0000 -1.758378E+0000
 -1.716083E-0001  6.582700E-0001
  1.085557E+0000 -4.955550E-0001
  1.268038E-0001  1.135805E+0000
 -2.484735E+0000  1.525501E+0000
  2.677714E+0000 -2.780261E+0000
  7.183933E-0002 -7.504257E-0001
  7.277299E-0001  1.290869E+0000
 -2.362126E+0000 -2.585753E+0000
 -3.341274E-0001 -1.555188E+0000
  1.786789E+0000  2.104128E-0001
 -1.860633E+0000  3.445265E+0000
 -5.911936E-0001  4.139944E-0001
 -7.557673E-0001 -3.421072E+0000
  2.393039E+0000  3.031038E-0001
 -1.529179E+0000  2.294590E-0002
 -3.014001E+0000 -4.810914E-0001
  1.568289E+0000 -2.981391E+0000
  2.250705E-0001 -6.418828E-0002
  1.659875E+0000  8.025056E-0001
 -2.428054E+0000  2.168153E+0000
  7.958921E-0001 -1.658769E+0000
 -2.579100E+0000 -7.462813E-0002
  8.628718E-0001  5.902809E-0001
  6.685625E-0001 -5.247773E-0001
 -8.219840E-0001  1.374046E+0000
 -1.281581E+0000  1.622242E+0000
  4.173178E-0001 -3.925278E+0000
  1.861359E+0000  3.318786E+0000
 -8.952901E-0001  5.489998E+0000
 -2.530661E+0000 -1.923007E+0000
 -2.145076E+0000 -2.648787E+0000
  1.126604E+0000 -3.373460E-0001
  8.217427E-0001  2.696735E+0000
 -3.704639E+0000  4.151380E+0000
 -9.665227E-0001 -3.676296E+0000
 -1.344061E+0000  1.299888E-0001
  4.051830E+0000  3.387850E+0000
 -3.886187E+0000  2.431519E+0000
 -3.070861E-0001 -3.225868E+0000
  1.158437E+0000 -2.697966E+0000
  2.781371E+0000  1.285526E+0000
 -1.794458E+0000  3.022782E+0000
 -5.241669E-0001 -2.615379E+0000
 -3.219779E-0001 -2.101915E+0000
  1.136263E+0000 -7.923148E-0001
 -7.298244E-0001  1.415368E+0000
 -3.353480E+0000  5.699169E-0001
  3.474338E+0000 -2.317908E+0000
  8.833380E-0001  1.299256E+0000
 -2.798092E+0000  8.729358E-0001
  6.230169E-0002 -4.141438E+0000
  1.328691E+0000  2.072824E+0000
  1.906584E-0001  2.010924E+0000
 -2.698971E+0000  2.257978E+0000
 -8.405032E-0001 -3.870293E-0001
  3.396166E+0000 -9.545428E-0001
 -9.566128E-0001  3.740834E+0000
  1.072647E-0001  4.512559E-0001
 -4.761053E-0001 -1.040073E+0000
 -1.287200E+0000 -1.207329E+0000
  3.861902E+0000 -1.020879E+0000
 -2.285730E+0000  2.825231E+0000
 -2.344764E+0000 -9.646360E-0001
  9.269234E-0001 -5.250349E+0000
  2.629275E+0000  7.974157E-0001
 -1.726827E+0000  2.025551E+0000
 -2.081107E+0000 -3.702900E-0001
 -7.002692E-0001 -5.755522E-0001
  2.743294E+0000  1.513552E+0000
 -1.714861E+0000  5.879413E-0001
 -3.084187E-0001 -1.599402E+0000
  1.818218E+0000 -2.620957E+0000
 -1.660244E+0000  1.259447E+0000
  2.242467E+0000  1.695089E+0000
  3.065807E-0001  1.393271E+0000
 -1.265044E+0000  1.615492E+0000
  1.437646E+0000 -3.592862E+0000
  2.228162E+0000 -3.175277E-0001
  1.530417E+0000 -7.822360E-0001
 -6.739935E-0001 -1.110707E+0000
  9.695188E-0001  1.462625E+0000
  3.787463E-0001  2.144105E-0001
 -1.701227E+0000 -3.050292E-0001
 -1.006394E+0000 -2.702481E+0000
  1.647239E-0001  1.498560E-0001
  5.321881E-0001  1.001170E+0000
  1.438049E-0001 -1.123428E+0000
 -2.501532E+0000 -1.193180E+0000
  1.209668E+0000 -1.890673E+0000
  2.246116E+0000  4.231340E+0000
 -5.206174E-0001  1.613588E+0000
 -3.964194E+0000 -1.404110E+0000
  1.985834E+0000 -4.569599E+0000
  1.156784E+0000  2.668055E+0000
 -7.579567E-0001  5.561570E+0000
 -4.058373E+0000  7.065236E-0001
  2.223809E+0000 -4.064903E+0000
  1.484681E+0000  5.598670E+0000
 -2.223565E+0000  1.478560E+0000
 -2.447093E+0000 -1.908330E+0000
  2.310202E+0000 -2.481562E+0000
  1.306862E+0000  1.817107E+0000
 -1.869621E+0000  4.265194E+0000
 -2.344021E-0001 -9.686119E-0001
  1.427394E+0000 -5.850781E-0001
  2.018711E-0001  2.454490E+0000
 -7.726986E-0001 -2.727076E-0001
 -4.269463E-0001 -8.173744E-0001
  2.705159E+0000 -9.617599E-0001
 -8.294041E-0001  3.706262E-0002
 -2.926625E+0000 -3.347799E-0001
 -2.931152E-0001 -2.291229E+0000
  2.454334E+0000  8.189820E-0001
 -1.640476E+0000  1.367318E+0000
 -7.574389E-0001 -4.369768E-0001
 -5.389220E-0001 -2.929594E+0000
  9.278182E-0001  4.745491E-0002
 -7.949643E-0001  3.424259E+0000
  8.304033E-0001 -1.856816E+0000
 -3.983830E-0002 -3.280738E+0000
  2.157988E+0000 -1.610539E+0000
  1.114136E+0000  3.880359E-0001
 -8.247423E-0001  5.506347E-0002
  2.488376E-0001 -4.201087E+0000
  3.491061E+0000 -6.840382E-0001
  2.811091E+0000  1.447655E+0000
 -3.867698E+0000  3.773438E+0000
  2.776720E+0000 -4.619938E+0000
 -6.987682E-0001 -5.352993E-0002
  4.157051E+0000  1.133648E+0000
 -3.458473E+0000  3.561594E+0000
 -9.030814E-0001 -3.801633E+0000
  2.879748E+0000 -2.517424E+0000
  1.549739E+0000  2.132160E+0000
 -2.746491E+0000  6.282817E-0001
 -3.717005E-0001 -3.271061E+0000
  6.580030E-0001  3.127972E-0001
  2.585554E+0000  2.524920E+0000
 -5.517915E+0000  1.147153E+0000
  7.075909E-0001 -7.248931E+0000
  6.048130E+0000 -2.427551E+0000
  3.237502E+0000  7.213370E+0000
 -7.470010E+0000  2.332530E+0000
 -3.566023E+0000 -7.276355E+0000
  6.491507E+0000 -1.271436E+0000
  2.064602E+0000  3.771336E+0000
 -2.606118E+0000  1.839718E+0000
 -1.730250E+0000 -3.099095E+0000
  2.165847E+0000 -4.165101E-0001
  2.217632E+0000  1.551548E+0000
 -4.324075E-0001 -4.108502E-0001
 -2.243551E+0000  4.174395E-0001
  2.118895E+0000 -4.580161E+0000
  2.292971E+0000  9.810238E-0002
 -1.181011E+0000  3.475503E+0000
 -1.353944E+0000 -2.576980E+0000
 -1.342810E+0000  2.684259E-0001
  2.585685E+0000  1.739884E+0000
 -1.496281E+0000  2.735717E+0000
 -2.375877E+0000  3.026688E+0000
  7.665990E-0001 -5.315919E+0000
 -4.957702E-0001  3.083166E+0000
  2.164807E+0000  8.140453E-0001
 -5.560168E+0000 -1.525862E+0000
 -8.255717E-0002 -3.364370E+0000
  2.560145E+0000  1.480926E+0000
  3.145371E-0001  2.706732E+0000
 -8.176223E-0001 -4.482264E+0000
 -2.436398E-0001 -1.737234E+0000
  3.818094E+0000 -2.892712E+0000
 -2.397382E+0000  3.170521E+0000
 -8.255572E-0002 -2.299495E+0000
  2.908360E+0000 -2.605350E+0000
  2.400500E-0001  2.192631E-0001
 -5.247334E-0001 -7.076584E-0001
 -9.052466E-0001 -2.892737E+0000
  7.533091E-0002 -3.225252E+0000
  3.609194E-0001 -3.752515E-0001
 -8.626747E-0001  4.285261E-0001
  1.836477E+0000 -1.214119E+0000
 -1.622048E+0000  1.049708E+0000
  4.653902E-0001 -1.743755E-0001
  1.286776E+0000  7.905361E-0002
 -2.180826E+0000 -2.986088E+0000
  2.511704E+0000 -9.249683E-0001
 -9.435631E-0001  1.583037E+0000
 -1.040580E+0000  4.284267E+0000
 -2.425164E+0000 -2.702485E+0000
  3.774717E+0000 -3.029845E+0000
  2.160824E+0000  1.243260E+0000
 -1.971681E+0000  3.280148E+0000
 -7.723810E-0001 -6.373904E-0001
  1.976006E+0000 -1.283253E+0000
  1.217977E+0000  1.425407E+0000
 -2.360259E+0000 -1.063205E+0000
 -2.457965E+0000  6.169232E-0001
  4.200012E+0000 -2.620425E+0000
 -5.765919E-0001 -1.750629E-0001
 -9.324365E-0001  1.183257E+0000
 -1.120478E+0000 -2.581662E+0000
  8.684671E-0001  2.175714E-0001
 -1.040395E+0000 -2.248125E+0000
 -6.126994E-0001  1.227419E+0000
  2.858909E+0000  7.826597E-0002
  1.836522E+0000 -8.079856E-0002
 -1.343293E+0000  2.189937E+0000
  5.740590E-0001  2.274027E-0001
 -7.063595E-0001 -8.642896E-0001
 -4.454847E-0001  1.353057E+0000
  1.887364E+0000  2.532549E+0000
 -1.680735E+0000  5.195130E-0001
  1.236418E-0001 -9.259635E-0001
  1.619117E+0000 -2.307638E+0000
  2.560552E+0000  1.343274E+0000
 -3.834174E+0000 -9.719337E-0001
  1.424430E+0000 -3.893170E+0000
  5.825959E-0001 -2.370703E+0000
  1.419932E+0000  4.588177E+0000
 -1.041753E+0000 -1.140968E+0000
  9.259751E-0001 -2.815078E+0000
 -1.845980E-0001  1.437063E+0000
 -5.181750E-0001  4.334229E-0001
  3.455156E-0001 -7.948583E-0001
  4.094774E-0001 -9.035219E-0001
 -1.857895E-0001 -5.770105E-0001
  1.151994E+0000  2.820947E-0001
  9.994335E-0001  1.270823E+0000
  1.618145E+0000  1.370835E+0000
 -2.956328E-0001  2.804661E+0000
 -2.020457E+0000 -5.719674E+0000
  1.543259E+0000 -2.865051E+0000
  4.656021E+0000  2.738601E+0000
 -7.477997E-0001  3.478612E-0001
 -1.995730E+0000  1.265429E-0001
 -1.009327E+0000  2.031911E+0000
 -1.559293E-0001 -1.746564E+0000
 -1.934508E-0001  1.095828E+0000
  6.866966E-0001 -1.665140E+0000
  3.027244E-0002  1.739302E+0000
 -2.166186E-0001 -1.497672E+0000
 -7.429913E-0001 -7.482176E-0001
  6.745088E-0001  3.885564E-0001
 -3.350292E-0001 -1.821497E+0000
 -7.210351E-0001  8.072076E-0001
  1.416886E+0000 -1.611198E+0000
  2.935395E-0002  5.856871E-0001
  5.228657E-0001  2.808167E+0000
 -2.942788E+0000  1.309434E+0000
  8.398278E-0001 -5.752933E+0000
 -8.966399E-0001  2.046696E+0000
  1.093520E+0000 -3.291350E+0000
  2.285496E+0000  1.769915E+0000
 -3.133078E+0000  2.343101E+0000
 -6.996810E-0001 -2.233716E+0000
  1.141187E+0000 -2.493235E+0000
  1.270933E+0000  1.983200E-0001
 -9.355718E-0002  2.974677E+0000
 -1.945650E+0000  1.472593E+0000
 -5.645882E-0001 -1.285434E+0000
  1.726290E-0001 -1.127344E+0000
  1.218220E+0000  1.798512E+0000
  1.104299E+0000 -5.048384E-0001
 -3.588548E+0000 -7.685337E-0002
 -7.101935E-0002 -1.439080E-0001
 -4.602009E-0001  8.483184E-0001
  1.926590E+0000  5.273378E-0001
 -2.392934E+0000 -1.543919E+0000
  1.777884E+0000  1.126670E-0001
  1.837915E+0000 -2.655398E-0002
 -1.427004E+0000 -1.741922E-0002
 -3.096419E-0001  1.396900E-0002
 -8.429485E-0001 -1.714242E+0000
  4.721630E-0001 -1.404892E+0000
  2.431336E+0000  1.085537E+0000
 -1.834168E+0000  1.067238E+0000
 -4.415520E-0001 -2.593492E-0001
  2.079253E+0000 -7.927651E-0001
  7.401331E-0001  4.105314E+0000
  6.515289E-0001 -1.429603E+0000
 -1.863196E+0000 -5.197173E-0001
  6.484009E-0001 -1.687597E+0000
 -1.836212E+0000 -4.493929E-0001
  2.118959E+0000  4.479028E+0000
  1.353529E-0001  2.116915E+0000
 -1.664288E+0000  5.540317E-0001
 -1.687217E+0000 -1.783160E+0000
  5.138557E-0001 -3.246780E+0000
  3.346646E+0000  2.055074E+0000
 -1.663121E+0000  3.646447E+0000
 -3.068715E+0000 -2.373884E+0000
  1.067716E+0000 -1.797787E+0000
  1.867907E+0000 -7.800065E-0001
 -1.985499E+0000  6.559676E-0001
 -2.587482E+0000  1.864991E+0000
  1.800180E+0000 -3.967329E+0000
 -2.495175E+0000 -1.100842E+0000
  1.620852E+0000  9.855524E-0001
 -2.797492E+0000  1.456927E+0000
  5.904937E-0001 -3.473327E+0000
  1.777506E+0000  8.703947E-0002
  2.601690E-0001  1.677717E-0001
 -1.193033E-0001  1.409992E+0000
 -1.762545E+0000 -2.538000E+0000
  1.664586E-0002 -1.092709E-0001
  1.202497E+0000  2.395724E-0001
 -3.175370E+0000  2.823830E+0000
 -1.788684E+0000 -1.476112E+0000
  2.975691E+0000 -3.266336E+0000
  2.600101E+0000  1.073236E+0000
 -2.532699E+0000  3.214428E+0000
 -1.114248E+0000 -2.502940E+0000
  7.468294E-0001 -2.658043E+0000
  2.229044E+0000  3.544427E+0000
 -2.477703E+0000  1.082807E+0000
 -3.802270E+0000  2.236848E+0000
  3.769004E+0000 -5.945878E+0000
 -1.534918E+0000  2.191220E+0000
  1.672934E+0000  1.080477E+0000
 -9.334060E-0001 -5.851644E-0001
 -1.274643E+0000 -2.032697E+0000
  3.254068E+0000  6.902704E-0001
 -2.656221E+0000  1.572404E+0000
 -2.065837E+0000 -2.096386E+0000
  2.515347E+0000 -2.960562E+0000
  1.885308E+0000  2.729368E+0000
  3.977289E-0001  3.032642E+0000
 -4.734710E+0000 -6.408253E-0001
 -2.893859E-0001 -3.460993E+0000
  5.291667E+0000  2.158659E+0000
 -1.943333E+0000  6.352774E+0000
 -3.822379E+0000 -4.643570E+0000
  2.790129E+0000 -2.862109E+0000
  3.533592E+0000  3.308586E-0001
 -3.114806E+0000  3.766992E+0000
 -4.298771E+0000 -8.268026E-0001
  1.586371E+0000 -4.023868E+0000
  4.187818E+0000 -6.902786E-0002
 -1.131627E+0000  3.862906E+0000
 -3.833460E+0000 -2.164924E+0000
  9.633124E-0001 -2.678376E+0000
  3.184744E+0000  3.430686E+0000
 -1.237685E+0000  5.273152E-0001
 -1.815113E+0000 -2.409720E+0000
  7.707486E-0001 -1.842768E+0000
  2.782027E+0000 -4.167382E-0001
  1.475416E+0000  2.627002E+0000
 -3.563951E+0000  8.234968E-0001
  1.046539E+0000 -1.450657E+0000
  5.114568E+0000 -1.304363E+0000
 -3.682576E+0000  4.256314E+0000
 -3.456379E-0001 -3.597868E+0000
  1.627182E-0001 -3.108265E+0000
  5.082680E-0002  1.214825E+0000
  2.663031E+0000 -2.519566E+0000
 -3.732648E+0000 -3.747752E+0000
  2.995380E+0000 -2.409492E+0000
  4.050277E-0001  2.787172E+0000
 -3.462151E+0000 -2.454092E-0001
 -9.149032E-0002 -7.454594E-0001
  1.904271E+0000 -1.083677E+0000
 -9.793733E-0001  1.524773E+0000
 -1.568547E+0000  6.145958E-0001
 -3.827750E-0001 -1.662986E+0000
  1.144940E+0000  1.235904E+0000
  2.053924E-0001 -3.202358E-0001
 -5.731672E-0001 -1.557609E+0000
  2.124157E-0001  9.586905E-0001
 -1.224417E+0000  2.028433E+0000
 -1.385282E-0002 -2.944957E-0001
  1.589689E+0000  1.843429E+0000
 -3.484028E+0000  1.385133E+0000
  1.140172E+0000 -2.852939E+0000
  1.179926E+0000 -6.054151E-0001
  6.227281E-0001 -1.708916E+0000
 -1.244269E-0001 -1.300948E+0000
  3.103315E-0001 -3.899203E-0001
  5.483226E-0001  3.263938E+0000
 -1.607125E-0001  4.189454E-0001
 -1.417901E+0000 -1.645750E+0000
 -1.144251E+0000 -1.671411E+0000
  1.936070E+0000  1.080761E+0000
 -2.295765E+0000  3.673630E+0000
 -2.191752E+0000 -3.410376E-0001
  3.676466E-0001 -1.940217E+0000
  9.058141E-0001 -1.006928E-0001
  3.482231E+0000  7.696859E-0001
 -3.287229E+0000  1.761005E+0000
 -1.416529E+0000 -1.480898E+0000
  2.412440E+0000 -1.717607E+0000
  3.141556E+0000  2.890050E+0000
 -3.945493E+0000  3.588492E+0000
 -1.554254E+0000 -2.394091E+0000
  1.861535E+0000 -7.728211E-0001
  3.209182E+0000  1.847297E-0001
 -2.178407E+0000 -8.424202E-0001
 -2.591422E+0000 -2.799578E+0000
  1.571020E+0000 -2.166000E+0000
 -6.892153E-0003  3.866891E+0000
  2.271574E-0001  2.835706E-0001
 -2.154148E+0000 -2.067108E+0000
  3.271630E+0000  6.272979E-0001
  2.446921E+0000  3.535905E+0000
 -6.640631E+0000  3.498971E+0000
  3.580303E-0001 -5.323574E+0000
  3.630115E+0000 -2.971419E+0000
  1.578906E+0000  4.247659E+0000
 -5.915583E+0000  3.613964E+0000
 -1.709780E-0001 -5.452961E+0000
  3.208084E+0000 -1.093845E+0000
  1.909586E+0000  6.259718E+0000
 -2.792036E+0000  1.738596E+0000
 -2.444984E+0000 -4.451402E+0000
  2.916493E+0000 -2.115281E+0000
  2.021622E+0000  3.262542E+0000
 -5.153271E+0000  9.885589E-0001
 -1.989964E+0000 -2.804326E-0001
  2.335458E+0000  1.078145E+0000
  1.241042E+0000  2.681178E+0000
 -2.842318E+0000 -1.859870E+0000
  1.911243E+0000 -2.545949E+0000
  2.683351E-0001  1.601559E+0000
  4.949406E-0001 -8.210280E-0001
 -1.652498E+0000 -3.393707E+0000
 -4.304183E-0001 -1.271470E+0000
  5.205598E+0000 -1.556205E+0000
  1.179595E+0000  5.147814E+0000
 -4.547529E+0000 -4.210366E-0002
 -3.838967E-0001 -2.970033E+0000
  2.554931E+0000 -2.271131E+0000
  3.831319E+0000  4.313861E+0000
 -3.804513E-0001  1.094329E+0000
 -3.206191E+0000 -2.718349E+0000
  2.461983E+0000 -1.582018E+0000
  2.615804E+0000  2.806908E+0000
 -2.917389E+0000  1.479059E+0000
 -9.358687E-0001 -3.090266E+0000
  1.521995E+0000 -2.158762E+0000
 -5.621631E-0002  5.090513E+0000
 -1.611231E+0000 -3.276254E-0002
  5.571025E-0001 -2.217155E+0000
  1.108035E+0000  1.887810E+0000
  3.185661E+0000  4.604127E+0000
 -5.149209E+0000  8.407515E-0001
  6.550737E-0001 -4.182852E+0000
  1.520500E+0000  6.124520E-0001
  2.336190E+0000  3.651526E+0000
 -3.299557E+0000 -8.008517E-0001
 -3.018688E+0000 -2.787106E+0000
  5.435757E+0000 -1.314213E+0000
  1.068038E+0000  4.560992E+0000
 -1.915791E+0000  3.746477E+0000
 -4.182787E+0000 -1.282223E+0000
  3.738774E+0000 -3.146332E+0000
  2.616621E+0000  2.943946E+0000
 -1.987465E+0000 -1.275502E-0001
 -1.172253E+0000 -1.806257E+0000
  2.838647E+0000 -3.080720E+0000
  1.572968E+0000  2.857151E+0000
 -3.065587E+0000  1.813936E+0000
 -3.522600E+0000 -1.236079E+0000
  4.076185E+0000 -4.864921E+0000
  4.130305E+0000  4.009021E+0000
 -3.427335E+0000  2.791857E+0000
 -3.480058E+0000 -3.779092E+0000
  3.150154E+0000 -1.675159E+0000
  2.969549E+0000  3.425989E+0000
 -4.749084E+0000  3.854852E+0000
 -2.191387E+0000 -3.610438E+0000
  2.754947E+0000 -3.919639E+0000
  4.246566E+0000  2.150767E+0000
 -3.873082E+0000  3.843477E+0000
 -5.117791E+0000 -3.477971E+0000
  3.627892E+0000 -4.169538E+0000
  3.622409E+0000  5.181404E+0000
 -3.419930E+0000  5.558578E+0000
 -3.372519E+0000 -4.844844E+0000
  5.396953E+0000 -3.508292E+0000
  3.937360E+0000  5.751089E+0000
 -4.687547E+0000  3.560614E+0000
 -2.528620E+0000 -6.521744E+0000
  3.304546E+0000 -1.890185E+0000
  1.323285E+0000  6.092210E+0000
 -5.856158E+0000  2.827644E+0000
  8.196270E-0001 -7.164149E+0000
  5.009619E+0000  4.365800E-0002
  1.771135E+0000  4.649999E+0000
 -3.257521E+0000 -1.140508E+0000
 -2.439812E+0000 -5.010742E+0000
  5.971481E+0000 -2.264904E+0000
 -1.172584E-0001  3.399730E+0000
 -2.481211E+0000  3.311156E+0000
  4.461800E-0001 -1.344258E+0000
  1.161506E+0000  1.211999E+0000
 -9.484341E-0001  3.136142E+0000
 -4.072503E+0000  2.002964E+0000
  1.646879E+0000 -4.610295E+0000
  4.314793E+0000  1.606213E+0000
 -1.234954E-0001  2.647672E+0000
 -3.364686E+0000 -1.145841E+0000
  1.747315E-0001 -1.821468E+0000
  1.758313E+0000 -1.885498E+0000
 -1.982060E+0000  2.968716E+0000
  2.196041E-0001 -1.108093E+0000
 -8.865201E-0001 -2.863279E+0000
  9.510331E-0001  8.832899E-0001
  3.079633E+0000 -3.347144E-0002
 -4.159498E+0000 -2.420461E+0000
 -4.541855E-0002 -5.154669E+0000
  2.871666E+0000 -1.565991E+0000
 -2.427387E-0001  4.728987E+0000
 -2.790967E+0000 -1.776007E-0001
 -2.424741E-0001 -3.508560E+0000
  3.274715E+0000  1.472696E+0000
  3.095180E+0000  3.184324E+0000
 -5.174092E+0000  1.305038E+0000
  1.437457E+0000 -5.569211E+0000
  1.928869E-0001 -2.933058E-0002
  3.302596E+0000  2.459629E+0000
 -4.200047E+0000  4.769421E+0000
 -1.595268E+0000 -5.294053E+0000
  3.045060E+0000  9.199028E-0001
  1.946224E+0000  4.250523E+0000
 -3.074664E+0000  3.527816E+0000
 -1.967873E+0000 -2.713129E+0000
  4.172516E+0000 -1.783425E+0000
  6.876858E-0001  1.782408E+0000
 -2.743606E+0000  8.998308E-0001
  1.197337E+0000 -5.278918E+0000
  3.102783E+0000  1.683417E+0000
 -2.689238E+0000  4.509939E+0000
 -3.180834E+0000 -4.403889E+0000
  2.801555E+0000 -3.216129E+0000
  4.423608E+0000  1.704071E+0000
 -1.905173E-0001  2.096781E+0000
 -4.056961E+0000  7.557619E-0001
  2.600621E+0000 -3.013324E+0000
  3.516170E+0000 -5.210553E-0001
 -3.211885E+0000  1.686924E+0000
  1.121774E-0001 -3.376289E+0000
  1.633434E+0000  3.124701E-0001
  3.755565E+0000  1.790048E+0000
 -2.559038E+0000  3.169096E+0000
 -2.514487E+0000 -3.154881E+0000
  3.730754E+0000 -1.253274E+0000
  2.436390E+0000  2.612179E+0000
 -1.904372E+0000  3.486036E+0000
 -4.727450E+0000 -1.448998E+0000
  3.195024E-0001 -1.817776E+0000
  2.867075E+0000  1.735346E+0000
  6.495298E-0002  2.087080E+0000
 -1.742318E+0000 -3.671897E+0000
  3.914775E+0000 -2.864270E+0000
  5.357159E-0001  3.761929E+0000
 -8.478426E-0001 -6.745732E-0001
 -8.580671E-0001 -1.312145E+0000
  4.943320E+0000 -4.075629E+0000
 -5.318461E-0001  2.803940E+0000
 -3.077298E-0001  5.920907E-0002
 -2.121659E+0000 -1.597631E+0000
  2.635451E+0000 -8.157797E-0001
  2.595558E+0000  1.657377E+0000
 -2.506692E-0001  2.534364E+0000
 -1.579034E+0000 -8.652494E-0001
  2.071122E+0000 -1.722164E+0000
 -2.242414E+0000  2.215705E+0000
  1.056632E+0000 -2.026619E+0000
 -5.820405E-0001  3.158947E-0001
  1.435882E-0001  1.237752E+0000
  1.504100E+0000 -4.415166E-0001
 -1.247582E+0000  2.552599E+0000
 -3.944219E-0001 -2.260945E+0000
  1.611643E+0000  5.563427E-0001
 -1.954748E+0000  1.776494E+0000
  1.444623E+0000  1.788078E+0000
 -1.086709E+0000 -1.279479E+0000
 -6.919445E-0001 -3.490777E-0001
  4.043291E+0000 -8.984994E-0001
 -2.835099E+0000  2.294900E+0000
 -1.340270E+0000 -3.131108E+0000
  9.553418E-0001 -2.106174E+0000
  1.959872E+0000  4.480267E+0000
 -1.215047E+0000  7.203835E-0001
 -8.597956E-0002 -1.432345E+0000
  4.379047E-0001 -1.066554E-0002
 -1.293844E-0001  1.993441E+0000
  1.009741E+0000  2.591797E+0000
 -8.768458E-0001  1.488350E+0000
 -3.614506E+0000 -3.357384E+0000
  3.839477E+0000 -2.247690E+0000
  1.940981E+0000  1.394183E+0000
 -3.076999E+0000  2.525373E+0000
 -1.828367E+0000 -4.918133E+0000
  6.228487E+0000 -1.149840E+0000
 -8.241561E-0001  5.711853E+0000
 -2.662642E+0000  3.845908E+0000
 -1.200556E+0000 -1.759430E+0000
  2.835459E-0001 -1.659910E+0000
  3.237980E+0000  1.097264E+0000
  1.117330E-0002  1.717297E+0000
 -6.091831E+0000  2.779676E+0000
  3.772127E+0000 -2.496387E+0000
 -1.916263E+0000  1.077006E+0000
  2.975496E-0001 -2.503653E-0001
  2.214185E+0000 -4.555861E-0001
 -1.553521E+0000  5.702346E-0001
 -3.881505E-0001  2.457693E+0000
 -1.283595E+0000 -3.878230E+0000
  2.238585E+0000 -1.971017E+0000
  2.450192E+0000  4.665015E+0000
 -1.897499E+0000  2.841736E-0002
 -1.741362E+0000  8.707203E-0001
  1.618133E+0000 -8.805719E-0001
  1.254843E+0000  2.654132E+0000
 -3.809091E+0000  4.083495E+0000
 -2.186100E+0000 -1.835052E+0000
  1.402917E+0000 -2.249322E+0000
  2.767544E+0000  5.751776E-0001
 -1.641596E-0001  2.660678E+0000
 -3.619153E+0000  1.233367E+0000
  1.524878E+0000 -1.316800E+0000
  1.266314E+0000  1.234797E+0000
  6.136905E-0001  3.697865E+0000
 -5.214405E-0001 -6.006497E-0001
 -1.548068E+0000  1.640634E+0000
 -6.212386E-0001 -3.922393E-0001
  8.862027E-0001 -1.612018E-0001
 -1.570165E+0000 -8.269299E-0002
 -1.235632E-0001 -2.198183E+0000
  7.060344E-0001 -1.110515E+0000
 -7.307389E-0001  1.679776E+0000
  5.205088E-0001  1.928127E+0000
  3.315537E-0001  1.200884E+0000
 -1.267878E+0000  1.142537E+0000
  9.257128E-0001 -3.717803E-0001
 -2.131672E+0000  2.281177E-0001
  2.120040E+0000  2.992448E-0001
 -3.429852E-0002  2.313082E+0000
  1.252024E+0000 -6.635803E-0001
 -3.201141E+0000 -1.587638E-0001
  3.992259E+0000 -8.215679E-0001
  3.926165E+0000 -7.591534E-0001
 -1.993885E+0000  2.722038E+0000
 -1.014687E+0000 -2.530847E+0000
  8.013502E-0001 -2.095367E+0000
  2.765657E+0000  7.626350E-0001
 -2.558139E+0000  3.115849E+0000
 -1.962621E+0000 -1.273456E+0000
  2.913154E+0000 -2.860167E+0000
 -6.204500E-0001  2.748674E+0000
 -1.525480E-0001  1.449968E+0000
 -3.291354E+0000  1.786116E+0000
  3.525239E+0000 -6.834737E-0001
 -6.188513E-0001  3.072296E-0001
  5.560820E-0001  1.189166E+0000
 -2.030053E+0000 -1.675452E+0000
  1.905163E+0000  1.472459E+0000
 -7.169182E-0001  1.037584E+0000
 -1.833118E+0000  1.622531E+0000
 -3.818697E-0001 -2.619560E+0000
  1.166396E+0000  2.863207E+0000
  2.169737E+0000 -7.334318E-0001
 -1.627037E+0000 -2.216228E+0000
 -1.549501E+0000 -2.228584E-0001
  4.413398E-0001  1.209736E+0000
  5.433414E-0002  2.460649E+0000
 -1.552847E+0000 -1.631339E+0000
  5.702942E-0001 -2.546164E+0000
  6.993326E-0001 -1.549500E+0000
  3.319933E-0001 -1.061203E+0000
  1.634409E+0000  2.581511E-0001
 -2.044223E+0000 -2.579044E+0000
  8.645881E-0001 -3.678746E-0001
  3.833465E+0000  4.070707E-0001
 -2.158157E+0000  2.184444E+0000
 -3.470158E-0001 -2.142429E+0000
  2.744552E-0001 -9.757817E-0001
  1.063080E+0000  4.122973E+0000
 -3.458765E-0001 -1.155857E+0000
 -3.164285E-0001 -6.706034E-0001
  1.758854E+0000  1.982072E+0000
 -7.217298E-0001  5.867194E-0001
 -2.497670E+0000 -6.269896E-0001
  2.526928E+0000 -3.181491E+0000
  2.296428E+0000  5.817598E+0000
 -6.075244E-0001  2.340972E+0000
 -5.716064E+0000 -2.921512E+0000
  3.937345E+0000 -3.848152E+0000
  7.147443E-0001  2.551289E+0000
  2.121936E-0001  5.740538E-0001
 -4.255435E+0000 -1.506626E+0000
  4.692738E+0000 -3.959968E+0000
 -2.048288E-0001 -4.521372E-0001
 -7.942460E-0001  5.944006E-0001
 -8.156723E-0001 -2.951589E-0001
  3.609628E-0001 -5.761512E-0001
  1.856092E+0000 -7.869984E-0001
  5.187149E-0002  2.757233E-0001
  2.796518E-0001  7.820397E-0001
 -3.065920E-0001 -4.181888E-0001
  4.558141E-0001  3.269066E+0000
  2.832677E+0000 -5.103694E-0001
 -4.133247E+0000  1.048995E+0000
  2.942663E+0000 -8.510373E-0002
  7.690518E-0002  3.135175E+0000
 -2.317770E+0000 -2.376448E+0000
 -8.188866E-0001 -1.416093E+0000
  1.249984E+0000 -1.157431E+0000
 -1.066554E+0000  1.765129E+0000
  7.961053E-0001 -1.165785E+0000
 -3.829262E+0000  3.600856E-0001
  3.221986E+0000 -3.816293E+0000
  1.944665E+0000 -2.182806E+0000
 -1.839789E-0001  3.355739E+0000
 -2.521440E+0000  7.489998E-0001
 -1.916626E+0000 -6.624612E-0001
  3.472410E+0000 -2.881040E+0000
  1.700648E+0000  3.067848E+0000
 -3.063642E+0000  2.531508E+0000
 -7.372569E-0001 -3.212957E+0000
 -1.120375E+0000 -2.705299E+0000
  4.472014E+0000  1.560085E+0000
 -4.182040E+0000  3.562629E+0000
 -1.073807E+0000 -1.250538E+0000
  2.559082E+0000 -1.745725E+0000
  2.318143E+0000  1.615579E+0000
  1.470889E-0001 -5.412507E-0001
 -4.618558E+0000 -2.987328E+0000
  8.413097E-0001 -1.165680E+0000
  2.366667E+0000  2.804775E+0000
 -1.061504E+0000  2.906733E+0000
 -2.687031E+0000  4.933095E-0001
  7.124291E-0001 -4.232339E+0000
  1.725597E+0000  2.047522E+0000
  8.480651E-0001  3.760143E+0000
 -2.609001E+0000 -7.512447E-0001
  3.059416E+0000 -3.921001E+0000
  3.308608E+0000  3.001657E+0000
 -1.720980E+0000  5.825588E+0000
 -1.288857E+0000 -8.406078E-0001
  1.798085E+0000 -3.331652E+0000
  3.690567E+0000  4.592570E-0001
 -4.151357E-0001  3.656407E+0000
 -2.200341E+0000 -6.162767E-0001
  7.398374E-0001 -1.808368E+0000
  1.638065E+0000  2.419242E+0000
  1.109274E+0000  1.472607E+0000
 -4.315247E+0000 -2.119862E+0000
  5.579012E+0000 -4.775055E+0000
 -4.961371E-0002  3.751520E+0000
 -1.104712E+0000 -3.193420E-0002
 -2.072817E+0000 -2.685168E+0000
  3.779865E+0000  1.569335E+0000
 -8.218285E-0001  3.431271E+0000
 -5.710716E-0001 -2.063274E+0000
 -1.326827E+0000 -2.809829E+0000
  2.442665E+0000 -1.716845E+0000
  1.741346E+0000  1.627065E+0000
 -3.683749E+0000  3.133337E+0000
  5.564741E-0001 -4.180404E+0000
  2.315471E+0000 -2.807093E+0000
  1.327723E+0000  1.935350E+0000
 -4.304707E+0000  1.369862E+0000
  2.724422E-0001 -5.277627E+0000
  3.277684E+0000 -7.668376E-0001
  2.380516E+0000  4.270693E+0000
 -5.689711E+0000  2.963854E+0000
 -6.799235E-0001 -5.726731E+0000
  2.914661E+0000 -1.739724E+0000
  3.164736E+0000  6.354178E+0000
 -7.330304E+0000  2.059539E+0000
 -3.296343E+0000 -5.233482E+0000
  5.100128E+0000 -3.047090E+0000
  2.488913E-0001  1.279979E+0000
 -3.164345E+0000  3.841310E+0000
 -2.816237E+0000 -1.199362E+0000
  2.348981E+0000 -2.178046E+0000
  1.678356E+0000  1.503345E+0000
  2.262738E+0000  1.945212E+0000
 -5.118495E+0000  3.634950E+0000
 -2.788755E+0000 -1.200288E+0000
  8.316419E-0001 -2.492390E+0000
  5.091956E+0000  1.844405E+0000
 -4.266299E+0000  3.414055E+0000
 -1.406343E+0000 -4.026585E+0000
  2.100218E+0000 -3.734749E+0000
  3.353202E+0000  1.667807E+0000
 -2.693769E+0000  3.125405E+0000
 -2.916990E-0001 -2.763261E+0000
  2.891933E-0001 -2.343881E+0000
  2.693676E+0000  1.624516E+0000
 -7.473454E-0001  4.717411E-0001
 -4.355781E+0000  2.360046E+0000
  8.333065E-0001 -2.155767E+0000
 -9.499373E-0001 -3.407000E-0001
  3.382753E+0000  1.296244E+0000
 -4.363887E+0000  3.883732E+0000
 -3.731544E-0001 -2.043193E+0000
  8.783633E-0002 -3.124036E+0000
  3.114689E+0000  4.909975E+0000
 -3.308716E+0000  4.238276E+0000
 -3.801371E+0000 -5.544242E+0000
  3.323199E+0000 -4.251390E+0000
  4.957554E+0000  4.762407E+0000
 -2.885270E+0000 -1.316346E-0001
 -2.362852E+0000 -2.532672E+0000
  2.719177E+0000 -5.714821E-0001
  6.582809E-0001  1.327715E+0000
 -7.767017E-0001  4.832891E-0001
 -2.258273E+0000 -2.475401E+0000
  1.937883E+0000 -3.616742E-0001
  1.262644E+0000 -5.525831E-0001
 -2.082075E+0000  5.381109E-0001
 -4.512348E-0001 -3.041376E+0000
 -1.014205E+0000 -8.132804E-0002
  2.274835E+0000  2.116933E+0000
 -8.104309E-0001  1.219198E+0000
 -2.030274E+0000  2.808635E-0001
 -1.190138E+0000 -1.553285E+0000
  4.702613E+0000 -1.468563E+0000
 -1.022237E+0000  4.147675E+0000
 -1.033750E+0000  1.228036E+0000
 -1.646104E+0000 -2.712336E+0000
  1.119299E+0000  2.464797E+0000
  7.754911E-0001  2.900141E+0000
 -2.755740E+0000 -1.029172E+0000
  3.351167E-0002 -3.916112E-0001
  3.590327E+0000  5.366367E-0001
  4.729196E-0001  3.926033E+0000
 -2.023956E+0000  1.270362E+0000
 -2.599150E+0000 -3.742664E+0000
  3.731986E+0000 -4.156347E-0001
 -2.875638E-0001  2.956872E+0000
 -3.839218E+0000  3.487631E-0001
  1.969348E+0000 -2.815865E+0000
  2.027383E+0000  2.325916E+0000
 -3.083311E+0000  3.997000E+0000
 -2.526686E+0000 -1.397379E+0000
  1.150945E+0000 -2.357477E+0000
  1.426423E+0000  3.831696E+0000
 -4.006148E+0000  3.528316E+0000
 -5.784205E-0001 -3.875728E+0000
 -3.035098E-0001 -9.065922E-0001
  2.664956E+0000  1.733103E+0000
 -3.719183E-0001 -1.084441E+0000
 -2.968733E+0000  1.228021E+0000
  6.163106E-0001 -6.936887E-0001
  1.058092E+0000 -3.525137E-0001
  1.066191E+0000  1.709092E+0000
  1.271331E+0000  8.129147E-0001
 -3.356852E+0000 -5.437234E-0001
  1.048157E-0002 -2.522441E+0000
  4.258048E+0000 -3.008759E+0000
  1.061759E+0000  6.003343E+0000
 -1.951181E+0000  1.725935E+0000
 -3.873322E+0000 -7.164736E+0000
  6.352669E+0000 -2.069218E-0001
  1.786361E+0000  6.705148E+0000
 -4.931711E+0000  4.055026E+0000
 -4.066153E+0000 -5.542754E+0000
  2.028461E+0000 -5.066320E+0000
  3.494762E+0000  4.904554E+0000
 -2.155418E+0000  2.137268E+0000
 -3.393599E+0000 -3.994049E+0000
  3.918607E+0000 -3.237390E+0000
  1.365303E+0000  1.401979E+0000
 -7.290805E-0001  7.706645E-0002
 -2.294687E+0000 -7.452799E-0001
  3.137251E+0000 -4.100143E+0000
  5.940721E-0001 -7.564894E-0002
 -1.090722E+0000  3.366827E+0000
 -2.181854E+0000 -1.492792E+0000
  8.254292E-0001 -2.150537E+0000
  2.663126E+0000  2.547413E+0000
 -2.632303E+0000  8.105013E-0001
 -1.030377E+0000 -3.547471E-0001
  1.830125E+0000 -2.850233E-0001
 -1.061696E+0000  2.710865E+0000
  4.851220E-0001  1.422110E+0000
 -6.049309E-0001 -3.112601E-0001
 -5.072268E-0001 -3.796305E+0000
  3.155150E-0001  3.824442E+0000
  9.723230E-0001  8.098367E-0001
 -9.887909E-0001 -2.784087E+0000
  3.352803E+0000 -1.322831E+0000
 -3.866147E-0002  1.821266E+0000
 -2.074511E+0000  1.564076E-0001
 -2.014869E+0000 -2.955006E+0000
  1.745426E+0000 -1.111247E+0000
  7.278758E-0001  1.605833E+0000
 -1.736987E+0000 -4.396949E-0001
  6.238272E-0001 -2.269265E+0000
  1.956532E-0001  2.083002E+0000
  1.385365E-0001 -9.136996E-0001
 -1.172790E+0000 -3.937964E-0001
  3.275467E+0000  1.773690E+0000
 -5.495799E-0001  3.037361E+0000
 -4.184104E-0001 -2.321941E+0000
 -1.434212E+0000 -3.554035E+0000
  2.369771E+0000  2.275879E+0000
  1.547329E+0000  1.911134E+0000
 -4.515141E+0000  2.268932E+0000
  1.772324E+0000 -3.084132E+0000
  2.328061E+0000 -5.279442E-0001
 -2.354487E-0001  2.203839E+0000
  1.435477E-0001 -1.027955E+0000
 -2.644926E+0000 -6.678644E-0001
  2.963055E+0000  5.266232E-0001
 -2.050180E+0000  2.382968E+0000
 -1.469578E+0000 -1.486135E+0000
  2.364985E+0000 -4.758815E+0000
  2.115397E+0000 -3.519869E-0001
 -7.611459E-0001  1.053370E+0000
 -1.628042E+0000 -1.243770E+0000
  1.294565E+0000 -7.767295E-0001
  1.809631E+0000  4.068072E-0002
 -8.748389E-0001  4.538902E+0000
 -4.200225E+0000 -1.048422E+0000
  1.438286E-0001 -2.208634E+0000
  1.152501E+0000  3.473926E-0001
  4.457566E-0001  8.012597E-0001
 -1.198261E+0000  3.765353E-0002
  9.588178E-0001 -5.619229E+0000
 -5.092338E-0001 -1.711060E+0000
  1.401832E+0000  1.864610E+0000
 -1.732168E+0000  1.117629E+0000
 -5.218351E-0001 -2.935161E+0000
  4.607962E-0001 -2.286998E-0001
  1.982014E+0000  8.351568E-0001
 -6.771904E-0001  1.552353E+0000
 -9.249268E-0001 -2.197303E+0000
  3.183127E+0000 -3.232532E+0000
 -5.305011E-0001  2.167167E+0000
 -1.265424E+0000 -1.522795E+0000
 -1.181589E+0000 -1.544786E+0000
 -1.094982E+0000 -3.703297E+0000
  2.429523E+0000 -1.357579E+0000
 -1.731183E+0000 -1.498389E-0001
 -2.116572E+0000  9.910402E-0001
 -1.027787E+0000 -8.965472E-0001
 -8.246196E-0001  7.927563E-0001
  2.741689E+0000 -9.414041E-0001
 -2.383569E+0000  2.122337E+0000
 -1.416133E-0001 -4.080053E+0000
 -2.813718E-0001  1.893371E+0000
  1.452022E+0000 -1.114249E+0000
 -1.956591E+0000 -4.156570E-0001
 -2.392059E+0000 -1.739736E+0000
  4.098117E+0000 -1.045109E+0000
 -1.295620E+0000  2.441348E+0000
 -2.043315E-0001  1.041576E+0000
  7.345377E-0001 -1.810759E+0000
 -1.138760E-0001 -4.929784E-0001
  3.202649E+0000 -3.597137E+0000
 -1.684852E+0000  1.981816E+0000
  7.749761E-0001 -2.766060E+0000
 -2.019261E+0000 -9.052283E-0001
  6.869475E-0001 -5.911809E-0001
 -3.340901E-0001  1.429663E+0000
  6.239471E-0001  4.325083E-0001
  7.435382E-0001 -8.705479E-0002
 -5.895218E-0001  1.404436E+0000
  1.717016E+0000 -2.062893E-0001
 -1.674597E+0000 -9.688759E-0001
  4.494491E-0001  3.218429E+0000
  1.305216E+0000 -1.284009E+0000
 -3.488040E+0000 -1.603648E+0000
  6.772305E-0001 -1.652024E+0000
  1.124181E-0001  7.072069E-0001
  1.630843E+0000  1.099407E+0000
 -1.256041E+0000 -2.490094E-0001
  2.703844E-0001 -1.335035E+0000
  1.567862E+0000  5.348701E-0001
 -1.751817E+0000 -1.013003E+0000
 -2.554330E-0001  7.356843E-0001
  9.661238E-0001  2.577114E+0000
  8.090794E-0001 -3.170953E-0001
 -2.307033E+0000 -2.120998E+0000
  5.179688E-0001 -3.908094E-0002
  3.195561E-0001  3.875752E+0000
 -1.394995E+0000  2.161469E+0000
 -1.695677E+0000 -1.702069E+0000
  1.876001E+0000 -3.358864E+0000
  3.372496E+0000  1.479932E+0000
 -2.765982E+0000  2.449974E+0000
 -4.402979E+0000 -1.015902E+0000
  2.514765E+0000 -5.872614E+0000
  3.433132E+0000  1.605576E+0000
 -1.811645E+0000  7.727699E+0000
 -4.016958E+0000 -2.089225E+0000
  3.289356E+0000 -8.023323E+0000
  4.665545E+0000  3.346383E+0000
 -4.505884E+0000  5.112250E+0000
 -4.007158E+0000 -2.893458E+0000
  2.712088E+0000 -3.909074E+0000
  2.845704E+0000  5.123728E+0000
 -5.115321E+0000  6.555700E+0000
 -3.460048E+0000 -5.856306E+0000
  1.972448E+0000 -2.416073E+0000
  2.443019E+0000  4.771804E+0000
 -2.556440E+0000  4.357856E+0000
 -4.067307E+0000 -3.374207E+0000
  5.953864E+0000 -4.275941E+0000
  1.383194E-0001  1.876043E+0000
 -3.847275E+0000  3.255766E+0000
 -2.821717E+0000 -4.326872E+0000
  2.780361E+0000 -1.552351E+0000
  3.317901E+0000  3.292766E+0000
 -3.041760E+0000  3.271734E+0000
 -3.548307E+0000 -2.458810E+0000
  3.657128E+0000 -2.108218E+0000
  1.454891E+0000  3.805074E+0000
 -3.459475E+0000  1.831162E+0000
 -1.869128E+0000 -2.913976E+0000
  1.428716E+0000 -1.312777E+0000
  9.695090E-0001  2.229736E+0000
 -5.620011E-0001  3.593242E+0000
 -2.329611E+0000 -1.504529E+0000
  1.455973E+0000  7.894903E-0001
  1.959048E+0000 -7.170522E-0001
 -2.300710E+0000  1.208319E+0000
  1.408342E+0000 -2.241531E+0000
 -3.382700E-0001  2.183008E-0001
  1.789775E+0000 -8.896831E-0001
 -8.304022E-0001  4.727349E-0001
 -7.943504E-0001  2.213409E+0000
 -1.066118E+0000  1.098796E+0000
 -1.220505E-0001 -2.487884E+0000
  2.053737E+0000  7.202273E-0001
  2.022879E+0000  3.126887E+0000
 -4.406876E+0000  2.486091E+0000
  7.695955E-0002 -4.308569E+0000
  3.554244E+0000 -3.463137E+0000
  5.034387E-0001  4.218342E+0000
 -4.098392E+0000  3.909934E+0000
 -1.335098E+0000 -3.615018E+0000
  1.855817E+0000 -6.425336E-0001
  3.774237E+0000  5.690952E+0000
 -4.413500E+0000  3.866223E+0000
 -1.018186E+0000 -2.700176E+0000
  2.168438E+0000 -2.922217E+0000
  9.726102E-0001  2.292122E+0000
 -1.357261E+0000  2.008477E+0000
 -1.359508E+0000 -2.339150E+0000
  2.224761E+0000  7.524884E-0001
 -1.294074E-0001  1.230510E-0001
 -1.716029E+0000 -3.005875E-0001
  9.212345E-0001 -4.283926E-0001
  2.193846E+0000  1.783216E+0000
 -1.786518E+0000  4.139999E-0002
 -1.077191E+0000 -3.156850E+0000
  9.159692E-0001 -3.538813E+0000
  2.462989E+0000  3.175737E+0000
 -2.168998E+0000  3.517680E+0000
 -1.211963E+0000 -4.169703E+0000
  1.653845E+0000 -2.357462E-0001
  3.130203E+0000  2.545580E+0000
 -3.147976E+0000  1.737732E+0000
  1.211356E+0000 -4.529359E+0000
  1.578851E+0000 -2.178470E+0000
  2.984170E+0000  1.613330E+0000
 -3.288042E+0000  1.594621E+0000
  8.027002E-0001 -5.274936E+0000
  4.232650E+0000  1.335117E+0000
 -6.339689E-0001  5.516147E+0000
 -1.229814E+0000 -7.099182E-0001
 -1.276836E+0000 -4.647229E+0000
  1.878907E+0000  4.312714E-0001
 -9.726377E-0001  5.138957E+0000
 -1.873589E+0000 -9.991046E-0001
 -1.711566E+0000 -7.290717E-0001
  2.611976E+0000 -1.215858E+0000
  2.427829E+0000  9.465197E-0001
 -2.002910E+0000  3.069094E+0000
  2.732908E+0000 -2.071805E+0000
 -1.705654E+0000  1.877508E-0001
  6.570464E-0001 -4.719781E-0001
  1.271228E+0000  3.603286E-0001
 -2.107229E+0000  1.946119E+0000
  1.663216E+0000  9.161106E-0002
  1.524113E+0000  3.284005E+0000
 -2.487720E+0000 -1.212601E+0000
  1.413113E+0000 -1.683742E+0000
 -9.900468E-0001  2.221878E+0000
  2.296526E+0000  1.256238E+0000
 -2.912757E+0000  2.681832E+0000
  4.595093E-0001 -1.342149E+0000
  1.746706E+0000 -1.085905E+0000
  6.886812E-0001  3.017269E+0000
 -2.436451E-0001  9.852863E-0001
 -2.778281E+0000 -1.604493E+0000
  1.395172E+0000  3.261698E-0001
  1.369908E+0000  1.685803E+0000
 -4.984221E+0000 -8.987663E-0001
  2.393548E+0000 -1.582079E+0000
 -5.946890E-0001  4.960392E-0001
  3.536644E+0000  1.371398E+0000
 -8.753796E-0002  3.128271E+0000
 -5.584915E-0001  3.498680E-0001
 -1.287628E-0001 -1.797022E+0000
  2.146264E+0000  7.207432E-0001
 -1.748617E-0001  9.161614E-0001
 -1.876720E+0000 -1.376350E+0000
  1.072011E+0000 -2.347498E+0000
  4.174423E+0000 -1.497311E+0000
 -3.581943E+0000  2.857285E+0000
 -1.856285E+0000 -3.687870E+0000
 -1.203834E+0000 -2.100972E+0000
  2.387221E+0000 -7.473394E-0001
  1.256066E+0000  2.414971E-0001
 -1.672214E+0000  3.202448E+0000
 -3.412674E-0001 -1.034843E+0000
 -4.753666E-0001 -8.791910E-0001
  3.198352E+0000 -4.882627E-0001
 -1.653664E+0000  2.018985E+0000
 -1.235301E+0000 -1.111079E+0000
  2.194439E+0000 -1.039674E+0000
  1.426148E-0001  8.418082E-0001
 -9.383154E-0001 -1.554829E+0000
 -5.598237E-0001 -1.935467E+0000
  2.858462E+0000 -2.016578E-0001
 -9.397793E-0001  1.848922E+0000
 -7.727775E-0001  1.678921E-0001
  1.951772E+0000 -4.459047E+0000
  3.090363E+0000  3.260571E-0001
  1.012996E-0001  4.619408E+0000
 -3.260126E+0000  8.798854E-0001
 -8.901985E-0001 -4.309811E+0000
 -3.979800E-0002  2.019970E+0000
  5.566548E-0002  3.759641E+0000
 -2.236647E+0000 -1.179856E+0000
 -4.272269E-0001 -2.890352E+0000
  1.861309E+0000  1.910172E+0000
 -5.656852E-0001  2.339757E+0000
 -2.006410E+0000 -1.003547E+0000
  2.473597E+0000 -4.268432E+0000
  2.408728E-0001  4.897469E+0000
 -1.141481E+0000  2.536058E+0000
 -6.051599E+0000 -2.270192E+0000
  5.543964E+0000 -1.276906E+0000
  2.009525E+0000  2.440470E+0000
 -2.300232E+0000  2.833280E+0000
 -3.718161E+0000 -2.901448E+0000
  3.168861E+0000 -2.554806E+0000
  1.034921E+0000  2.929120E-0001
 -1.323000E+0000  6.773710E-0001
 -2.944649E+0000 -3.568866E+0000
  2.449326E+0000 -2.348519E+0000
  1.872258E+0000  1.099750E+0000
 -1.340036E+0000  1.266341E+0000
 -2.584415E+0000 -2.187324E+0000
  4.636425E+0000 -2.366793E+0000
 -1.279586E+0000  3.238326E+0000
 -1.425814E+0000  8.130261E-0001
 -1.687501E+0000 -2.393411E+0000
  3.747433E+0000 -2.085151E+0000
 -3.164889E-0001  2.213864E+0000
  4.643604E-0001 -4.457442E-0001
 -3.440786E-0001 -1.735141E+0000
  1.060839E+0000  1.449729E+0000
  2.417225E+0000  6.977223E-0001
 -2.282230E+0000  2.450596E+0000
 -1.355084E+0000 -4.605115E+0000
  1.854966E+0000 -3.365128E+0000
  4.500876E+0000  3.593049E+0000
 -1.893908E+0000  1.409047E+0000
 -9.061908E-0001 -2.261343E+0000
  2.721203E+0000  6.107537E-0001
  9.088962E-0001  1.392035E+0000
 -1.927441E+0000 -2.700070E-0001
 -2.448989E+0000 -3.108815E+0000
  1.497968E+0000 -2.609123E+0000
  3.766796E+0000  9.847894E-0001
 -3.579277E+0000  3.201307E+0000
 -2.901393E-0001 -1.576668E+0000
  1.444665E+0000  2.581418E+0000
  1.390827E+0000  2.137001E+0000
 -1.990270E+0000  1.812059E+0000
 -1.802878E-0001 -2.924659E+0000
 -5.809443E-0001 -1.324245E+0000
  9.752834E-0001  2.587279E+0000
  7.190117E-0002  3.349026E-0001
 -1.217862E+0000 -1.463492E+0000
  2.860378E+0000 -1.220759E+0000
 -3.744004E+0000  3.628900E+0000
  2.023866E+0000 -1.179649E+0000
 -3.054607E+0000 -1.094954E+0000
  2.135901E-0001  1.261099E+0000
  1.183889E+0000  1.855952E+0000
 -2.361576E+0000 -3.025245E+0000
  1.619652E+0000 -3.306421E+0000
  5.159619E+0000  1.070510E+0000
 -3.200076E+0000  2.489388E+0000
 -1.850841E+0000 -2.271613E+0000
  6.818532E-0001 -8.378930E-0001
  2.259143E+0000  2.629216E+0000
 -3.604461E+0000  5.631605E-0001
  4.018615E-0001 -1.459807E+0000
  2.492267E+0000 -3.318957E+0000
  7.816360E-0001 -1.020205E+0000
 -5.092025E-0002  1.009535E+0000
 -6.200809E-0001  3.839134E-0002
  9.615070E-0003 -1.398355E+0000
  1.178051E+0000 -1.120307E+0000
  1.382301E+0000  1.541961E+0000
 -1.575836E+0000 -1.855680E-0001
 -1.118691E+0000 -1.526149E+0000
 -5.553235E-0001 -5.961094E-0001
  1.090371E+0000  3.841836E-0001
  1.007503E+0000 -1.383585E+0000
 -9.432699E-0001  3.749125E-0001
  1.473659E+0000 -2.729389E-0001
 -9.860697E-0002  3.174033E-0001
  1.737623E+0000 -8.723260E-0001
 -1.065099E-0001  1.155596E+0000
  1.105687E+0000 -8.929340E-0001
 -1.671019E+0000 -9.411441E-0001
  3.768325E+0000 -5.674140E-0001
 -2.329025E+0000  2.120325E-0001
  1.297492E-0001 -1.860073E+0000
  5.093805E-0001  1.598957E+0000
 -3.923739E-0001  2.090934E+0000
 -1.003505E+0000  1.210204E+0000
 -4.170989E-0001 -2.265768E+0000
 -2.177666E-0001  9.349991E-0001
  4.701531E-0001  1.274181E+0000
 -4.114023E+0000 -1.888607E+0000
  2.125898E+0000  1.082288E+0000
  1.648256E+0000  6.572116E-0001
 -1.213092E+0000  2.832153E+0000
 -2.991179E+0000 -1.926423E+0000
  2.234291E+0000 -3.711330E+0000
  2.987381E+0000  4.174294E+0000
 -1.368091E+0000  2.707550E+0000
 -4.087862E+0000 -4.956407E-0001
  8.069845E-0001 -3.724364E+0000
  1.595551E+0000 -3.525999E-0002
 -7.747683E-0002  6.870813E+0000
 -3.154312E+0000 -2.705893E+0000
 -9.247238E-0001 -2.436500E+0000
  5.373365E+0000  7.499220E-0002
 -1.329786E+0000  5.890099E+0000
 -4.314835E+0000 -4.791481E-0002
  1.285236E+0000 -2.619862E+0000
  2.622421E+0000 -1.422875E+0000
  1.984735E+0000  4.917416E+0000
 -5.387239E+0000  2.789067E-0001
  4.708693E-0001 -3.128362E+0000
  1.082048E+0000 -1.429912E+0000
  7.784061E-0001  4.518155E+0000
 -1.562579E+0000  2.163281E+0000
 -3.141758E+0000 -2.038175E+0000
  3.727394E+0000  1.280217E+0000
  6.455464E-0001  2.550303E+0000
 -4.258430E+0000 -2.957364E+0000
  2.146599E+0000 -2.916319E+0000
  2.922867E+0000  2.967414E-0001
 -1.474697E-0001  4.465368E+0000
 -2.894458E+0000  6.016760E-0001
  1.353972E-0001 -3.321407E+0000
  1.632642E+0000  2.091489E+0000
 -1.134803E+0000  3.825481E+0000
 -1.723070E+0000 -5.860831E-0001
 -1.269299E+0000 -7.152251E-0001
  5.305950E+0000  1.853205E-0001
 -2.526461E+0000  4.287435E+0000
 -3.932805E+0000 -1.631586E+0000
  3.890778E+0000 -1.290198E+0000
  1.844755E-0001  5.135935E+0000
 -1.021107E+0000  2.686438E+0000
 -5.305782E+0000 -2.438011E+0000
  3.527295E+0000 -3.942493E+0000
  5.920771E-0001  2.935677E+0000
  1.007705E+0000  5.496335E+0000
 -4.420309E+0000  1.390358E+0000
 -8.396314E-0001 -2.024250E+0000
  2.457252E+0000 -1.708418E-0001
 -1.808127E+0000 -3.951937E-0001
  1.221124E+0000 -3.174918E-0001
 -8.684471E-0001  4.982608E-0001
  1.124196E+0000 -8.784784E-0001
 -2.639239E+0000 -1.130303E+0000
  2.136820E+0000 -1.826812E-0001
  1.014677E+0000  2.527505E+0000
 -2.660319E+0000  8.793125E-0001
  4.828344E-0002 -2.772432E+0000
  1.612334E+0000 -6.625280E-0001
  4.892739E-0001 -1.547304E-0001
  4.226123E-0001  1.732762E-0002
 -7.256734E-0001 -6.072359E-0002
  1.364187E+0000 -8.108721E-0002
  6.650325E-0001  1.550236E+0000
 -3.352009E+0000  4.050887E-0002
  3.291554E+0000 -2.989926E+0000
 -1.460739E+0000  3.381764E+0000
  1.552717E+0000  2.226761E+0000
 -2.224364E+0000 -6.729662E-0001
  9.226403E-0001 -1.669034E+0000
 -1.673749E+0000 -1.386513E+0000
  1.049524E+0000 -2.955113E+0000
 -1.022584E+0000 -2.401054E+0000
  1.124088E+0000  1.646457E-0001
 -6.072425E-0001  2.826881E-0001
 -1.938256E+0000  1.405262E+0000
  5.215559E-0001 -1.332297E+0000
 -7.979850E-0001 -3.003815E+0000
  2.473395E+0000  2.203222E-0001
  1.465229E-0001  4.436315E-0002
 -2.300765E+0000 -9.940106E-0001
  1.534688E+0000 -4.858531E+0000
  2.047741E+0000 -8.797264E-0001
  6.541775E-0001  3.732348E+0000
 -2.347290E+0000 -1.810649E+0000
  1.406456E+0000 -2.557648E+0000
  2.932917E+0000 -1.231331E+0000
 -8.423723E-0003 -1.543664E+0000
 -3.035856E+0000  5.267679E-0001
  1.600147E+0000 -4.739261E+0000
  3.465824E+0000 -7.156731E-0001
 -3.704633E-0001  4.805462E+0000
 -3.533183E+0000 -1.298518E+0000
  1.271377E+0000 -3.093097E+0000
  3.377627E+0000 -8.849208E-0001
 -3.003295E+0000 -1.473373E-0001
 -1.694301E-0001 -7.308197E-0001
  1.620637E+0000 -8.305572E-0001
 -1.366335E+0000  9.280500E-0001
  6.366440E-0001 -3.160003E+0000
 -1.163498E-0001  3.610534E-0001
 -7.762530E-0001  1.503457E+0000
 -2.654819E+0000 -9.178991E-0001
  7.663585E-0001 -3.848347E+0000
  7.858531E-0001  1.090218E+0000
  9.524749E-0001  3.485019E+0000
 -2.092801E+0000 -8.631304E-0002
 -6.281727E-0001 -5.245179E+0000
  6.761512E-0001 -1.552145E+0000
  4.178043E+0000  3.955347E+0000
 -1.665190E+0000  1.568562E+0000
  2.237235E-0001 -2.780065E+0000
  1.566835E+0000  2.589953E-0001
  9.998952E-0002  3.397433E+0000
 -3.245812E-0002  7.765374E-0001
 -3.624527E+0000 -2.174114E+0000
  2.929126E+0000 -2.251965E-0001
 -1.855423E+0000  1.668301E+0000
  6.443460E-0001  1.271021E+0000
 -2.147754E+0000 -2.394627E+0000
  1.031263E+0000  1.242950E+0000
 -1.432159E+0000 -1.961485E+0000
 -1.147001E+0000 -2.866843E-0001
  2.344810E+0000  2.380340E-0002
 -3.285899E+0000  1.253641E+0000
  1.577681E-0001 -1.937350E+0000
 -6.142425E-0001  4.526021E-0001
  9.166982E-0001  1.727562E+0000
 -2.058126E+0000  1.328632E+0000
  1.308905E+0000  1.503009E-0002
  1.270354E+0000  2.168609E+0000
 -1.631183E+0000  1.129812E+0000
 -4.366887E-0001 -4.340628E+0000
 -1.865531E-0001 -2.718298E+0000
  8.042732E-0001  2.059877E+0000
  4.745451E-0001  1.660053E+0000
 -1.675714E+0000 -1.770116E+0000
  2.171254E+0000 -6.594680E-0001
 -2.076030E+0000  2.620711E+0000
 -1.204715E+0000 -2.100641E+0000
  1.290899E+0000  1.357810E+0000
 -6.379502E-0001 -2.693830E+0000
 -6.745348E-0001 -2.031796E+0000
  2.461431E+0000 -2.785863E+0000
 -7.039341E-0002  3.664368E+0000
 -3.074390E+0000  1.487958E+0000
  5.717721E-0001 -4.176455E+0000
  3.419320E-0001 -1.341726E+0000
  2.355352E+0000  1.482076E+0000
 -2.661386E+0000  4.966944E+0000
 -2.383702E+0000  3.951626E-0001
 -3.382447E+0000 -1.486048E+0000
  3.594757E+0000 -2.324369E+0000
 -1.012134E+0000  4.693874E+0000
 -3.763325E+0000 -8.780162E-0001
  2.266260E+0000 -2.333738E+0000
 -6.453489E-0001  3.669247E+0000
  7.402063E-0001 -4.081850E-0001
  9.532510E-0001 -1.039906E+0000
 -2.499999E+0000  5.110435E-0001
  2.280347E+0000 -7.990331E-0001
  2.095578E+0000 -6.567773E-0001
 -3.426143E+0000  2.741991E+0000
 -2.940622E-0001 -3.545830E+0000
  2.550122E+0000 -2.886776E+0000
 -1.451300E+0000  4.188673E+0000
 -1.434935E+0000  1.030686E-0001
 -8.909582E-0001 -6.203157E-0001
  2.278641E+0000 -2.764577E+0000
  7.253936E-0001 -1.702828E+0000
  3.645123E+0000  2.628504E+0000
 -1.026033E+0000  4.726693E+0000
 -2.818806E+0000 -3.955949E+0000
  3.893894E+0000 -4.979480E+0000
  3.010484E+0000  2.889907E+0000
 -1.688802E+0000  3.694494E+0000
 -6.573976E+0000 -1.700193E-0001
  3.558404E+0000 -6.614130E+0000
  1.435571E+0000  3.478497E+0000
  1.164030E+0000  2.834084E+0000
 -7.357522E+0000  3.732735E-0001
  2.340712E+0000 -5.811906E+0000
  4.289682E+0000  2.153171E+0000
  1.636644E+0000  3.115652E+0000
 -7.000332E+0000 -2.925535E+0000
  3.363647E+0000 -6.864961E+0000
  4.552659E+0000  2.960084E+0000
 -5.594924E-0001  1.057860E+0001
 -8.241972E+0000 -2.960220E+0000
  1.961162E+0000 -7.311070E+0000
  7.038078E+0000  4.151528E+0000
 -2.406501E+0000  6.072691E+0000
 -5.868091E+0000 -3.885364E+0000
  1.462141E+0000 -5.990125E+0000
  6.602498E+0000  2.520039E+0000
 -3.791575E+0000  5.542620E+0000
 -7.259343E+0000 -4.182688E+0000
  2.923129E+0000 -7.965609E+0000
  7.568334E+0000  1.451372E+0000
 -3.749628E+0000  8.258559E+0000
 -4.423132E+0000 -8.141586E-0001
 -2.107105E+0000 -6.469255E+0000
  6.200936E+0000 -2.417575E+0000
  7.084598E-0001  3.238668E+0000
 -5.107854E+0000  2.807056E-0001
 -1.321161E+0000 -5.370828E+0000
  1.543343E+0000 -9.497851E-0001
  9.676228E-0001  6.411496E+0000
 -4.562281E+0000  3.024820E+0000
 -2.271437E+0000 -3.922493E+0000
  3.932220E+0000 -1.929600E+0000
  3.972761E+0000  6.420781E+0000
 -4.087059E+0000  3.184550E+0000
 -1.718157E+0000 -4.553288E+0000
  3.533783E+0000 -2.685071E+0000
  3.473314E+0000  2.272247E+0000
 -5.334091E+0000  2.869064E+0000
 -1.893403E+0000 -5.682734E+0000
  1.202948E+0000 -3.596106E+0000
  4.770998E+0000  3.372187E+0000
 -4.205867E+0000  6.911811E+0000
 -2.280630E+0000 -4.189432E+0000
  7.872131E-0001 -5.426682E+0000
  4.582055E+0000  3.181166E+0000
  7.188310E-0001  5.172937E+0000
 -4.968291E+0000 -5.206381E+0000
  6.644547E-0001 -2.467072E+0000
  6.926552E+0000  3.085673E+0000
 -4.549057E+0000  6.610238E+0000
 -4.206984E+0000 -5.063322E+0000
  1.133093E+0000 -5.754236E+0000
  4.581242E+0000  2.730131E+0000
 -2.279976E+0000  4.906344E+0000
 -5.332698E+0000 -2.652247E+0000
  2.865270E+0000 -5.577934E+0000
  2.926820E+0000  4.324283E+0000
  2.438628E-0001  6.564834E+0000
 -6.354407E+0000 -1.062747E+0000
  2.211947E+0000 -5.224186E+0000
  4.413138E+0000  1.381490E+0000
 -3.936061E-0001  3.763622E+0000
 -4.067575E+0000 -9.368225E-0001
  1.395809E+0000 -4.994741E+0000
  2.862336E+0000  2.713676E+0000
 -2.032117E+0000  4.022591E+0000
 -1.839236E+0000 -1.109453E+0000
 -2.515124E+0000 -8.612851E-0002
  5.356922E+0000  2.105867E+0000
 -8.706368E-0001  4.021974E+0000
 -2.256050E+0000 -1.266064E+0000
  9.346824E-0001 -3.559045E+0000
  4.592641E+0000 -5.592450E-0003
 -1.073004E+0000  5.549906E+0000
 -2.752352E+0000 -1.133899E+0000
 -9.816512E-0001 -2.484326E+0000
  1.994546E+0000  2.132573E+0000
 -3.184547E-0001  1.133515E+0000
 -3.120621E+0000 -2.254181E+0000
  7.694414E-0001 -1.844507E+0000
  1.527593E+0000  1.152252E-0001
 -1.198631E+0000  6.801290E-0001
  2.604708E+0000 -2.117958E+0000
 -3.624517E-0001  2.929294E+0000
  1.836399E+0000  1.973221E-0001
 -1.548179E+0000  7.910970E-0001
  9.197010E-0001 -1.502790E+0000
  2.736548E+0000  1.641672E+0000
 -2.572907E+0000  1.101445E-0001
  2.461190E-0001  1.107222E+0000
  2.071611E+0000 -1.744510E+0000
 -2.608896E+0000 -4.038159E-0001
  3.145608E+0000 -3.256781E+0000
  2.298557E-0001  3.090029E+0000
 -1.409348E+0000  3.306134E+0000
 -2.196254E+0000 -3.278072E+0000
  2.769623E+0000 -1.757807E+0000
  1.786922E-0001  1.920934E+0000
 -1.433283E-0001  6.999973E-0001
 -3.065215E+0000 -5.474821E-0001
  1.719281E+0000 -5.321766E-0002
  6.381703E-0001  1.957064E+0000
 -2.764878E+0000 -5.002251E-0001
  1.631261E+0000 -5.090050E+0000
 -2.764259E-0001  3.528687E-0001
  2.232587E+0000  4.352423E+0000
 -4.045702E+0000  8.746216E-0001
 -1.504191E+0000 -4.164147E+0000
  2.164905E+0000  3.461869E-0001
  9.053554E-0002  1.263276E+0000
 -1.561078E+0000  6.630212E-0002
 -8.623238E-0001  1.721274E+0000
  2.099809E+0000  8.450245E-0001
  1.216290E+0000  1.758633E+0000
 -3.904293E+0000 -1.391774E+0000
 -9.570453E-0001 -2.400332E+0000
  1.267322E+0000  1.693390E-0001
  1.296962E-0001  4.213989E+0000
 -2.018752E+0000  1.419730E+0000
 -1.387759E+0000 -3.930185E+0000
  1.951004E+0000 -1.270103E+0000
  1.823336E+0000  1.095528E+0000
 -1.136823E+0000  1.434204E+0000
 -1.357994E+0000  7.085066E-0001
 -5.210052E-0001 -4.065854E-0001
  1.422538E-0001 -4.769767E-0001
 -4.839639E-0001  3.994761E+0000
 -3.210971E-0001 -2.248122E+0000
 -2.199080E+0000 -1.743956E+0000
  2.637480E+0000 -2.313436E+0000
  1.756817E+0000  2.576215E+0000
 -2.715377E+0000 -8.678337E-0001
 -1.772268E+0000  1.146701E+0000
  1.549120E+0000 -8.423885E-0001
  4.750404E-0001  1.864838E+0000
  3.352231E-0001  2.672277E+0000
 -1.767445E+0000  1.376682E+0000
 -1.057230E+0000 -1.175273E+0000
  3.250846E+0000  9.047263E-0001
  1.097271E+0000  4.185186E+0000
 -3.242645E+0000 -1.778342E-0001
  9.846795E-0001 -1.178817E+0000
  4.662286E-0001 -2.507686E-0002
 -1.793237E-0001  5.290524E+0000
 -1.391708E+0000 -2.886261E+0000
 -2.000026E+0000 -2.345596E+0000
  3.348832E+0000 -3.451904E+0000
 -1.180284E+0000  1.054646E+0000
 -8.137215E-0001 -8.015593E-0001
  1.161107E+0000 -1.653056E+0000
  1.858837E+0000 -1.365947E+0000
 -9.871132E-0001  4.424925E-0001
  9.168318E-0001 -1.145256E-0001
 -2.537179E+0000 -1.647422E+0000
  3.484003E+0000 -1.779580E+0000
  7.549031E-0001  3.949698E+0000
 -2.203886E+0000  3.239692E+0000
 -1.494955E+0000 -6.522802E+0000
  3.355100E+0000 -1.941321E+0000
  3.906225E+0000  3.030974E+0000
 -4.569517E+0000  2.149734E+0000
 -3.124429E+0000 -2.393323E+0000
  2.920245E+0000 -4.161607E+0000
  3.173796E+0000  3.515089E+0000
 -3.887066E+0000  9.590317E-0002
 -2.082352E+0000 -5.464091E+0000
  2.337978E+0000 -4.226354E+0000
  4.602989E+0000  5.038190E+0000
 -3.027771E+0000  3.383871E+0000
 -5.450269E+0000 -5.134843E+0000
  1.449950E+0000 -5.582057E+0000
  6.185635E+0000  4.638286E+0000
 -4.360837E+0000  6.281868E+0000
 -3.644962E+0000 -1.424053E+0000
  2.153550E+0000 -3.072854E+0000
  3.327534E+0000  4.118007E+0000
 -5.705354E-0001  1.424548E+0000
 -5.754807E+0000 -3.404634E+0000
  3.251044E+0000 -3.134747E+0000
  3.717309E+0000  5.230015E+0000
 -2.958288E+0000  3.301078E+0000
 -1.133311E+0000 -4.087410E+0000
  3.718143E-0001 -5.454938E-0001
  2.839133E+0000  2.147509E+0000
 -3.685058E+0000 -4.683129E+0000
  7.176233E-0001 -2.427378E-0001
  3.258973E+0000  3.802594E+0000
 -2.379260E+0000  2.675012E+0000
  1.207033E-0001 -2.025058E+0000
  4.158013E+0000 -2.643102E+0000
 -3.454203E-0001  1.803879E+0000
  1.336249E+0000 -6.166218E-0001
 -1.627958E+0000 -4.663178E+0000
  1.204228E+0000 -1.968976E+0000
  5.836328E+0000  2.026255E+0000
 -2.643938E+0000  3.712580E+0000
 -6.544095E+0000 -6.482494E-0001
  1.653176E+0000 -4.336776E+0000
  3.958765E+0000  4.490515E+0000
  9.484581E-0002  3.781422E+0000
 -4.384725E+0000 -1.788438E+0000
  4.561011E-0001 -5.851633E-0001
  2.451114E+0000  8.269377E-0001
  1.408523E-0001  7.778450E-0001
 -2.972965E+0000 -1.130767E+0000
  2.916059E+0000 -1.355188E+0000
 -9.655618E-0002 -4.182744E-0001
 -1.090633E+0000  2.747770E-0001
 -1.467912E+0000  3.951252E-0002
  2.886977E+0000 -9.304459E-0001
  1.809442E+0000  2.532461E+0000
 -4.235173E+0000  1.383128E+0000
 -9.807587E-0001 -2.362669E+0000
  3.725662E+0000 -4.499821E+0000
  1.064041E+0000  3.235222E+0000
 -9.551957E-0001  4.319063E+0000
 -6.135423E-0001 -9.659445E-0001
 -7.342299E-0002 -3.794472E+0000
  1.714300E+0000  2.626508E-0001
  1.646571E-0001  1.415170E+0000
 -1.005004E+0000  1.629416E+0000
 -7.956592E-0001 -1.612636E+0000
  1.273539E+0000  1.745130E+0000
  2.083471E+0000 -5.677542E-0001
 -3.170372E+0000  3.532948E+0000
  1.150054E+0000 -1.159720E+0000
 -1.382127E+0000  2.508993E+0000
  3.127357E+0000  1.179998E-0001
 -2.512498E+0000  1.933259E+0000
 -1.283598E+0000  1.266505E+0000
  3.952103E+0000 -1.477468E+0000
 -1.298040E+0000  3.769459E+0000
  4.009770E+0000  3.554901E-0001
 -2.500806E+0000 -1.586559E+0000
 -1.068855E+0000  1.203273E-0001
  3.285304E+0000 -1.341641E+0000
 -1.887807E+0000  1.688466E+0000
 -1.316946E+0000 -1.867178E+0000
  2.919424E+0000  1.476266E-0001
 -2.860698E-0001  1.869346E+0000
  5.423395E-0001 -3.740718E+0000
 -2.453863E+0000  5.324022E-0001
  5.627698E+0000  1.455991E+0000
 -4.906209E+0000  3.494164E+0000
 -9.321221E-0001 -2.894820E+0000
  3.269484E+0000 -4.972400E-0001
  1.658069E+0000  7.436411E-0001
 -3.844190E+0000  1.473610E+0000
  6.076467E-0001 -3.420030E+0000
  1.028149E+0000  6.249051E-0001
  3.472096E+0000  1.702612E+0000
  5.176084E-0001  1.616737E+0000
 -6.112513E+0000 -1.128953E+0000
  1.823556E+0000 -4.100319E+0000
  4.634069E+0000  9.037929E-0001
 -2.293323E+0000  6.268245E+0000
 -1.622927E+0000 -3.776829E+0000
  5.724624E-0001 -3.210419E+0000
  2.085319E+0000  1.417537E-0001
  1.815533E-0001  2.255600E+0000
 -3.621613E+0000 -4.122084E+0000
  1.370324E+0000 -3.187383E+0000
  3.075804E+0000  2.712476E+0000
  1.366176E+0000  2.650802E+0000
 -3.267163E+0000 -1.358275E+0000
 -1.497240E+0000 -2.417964E+0000
  2.468166E+0000 -3.691148E+0000
  1.082500E+0000 -9.463179E-0002
 -4.434118E-0001  2.649680E+0000
 -5.686979E-0001 -9.987074E-0001
 -1.094362E+0000 -2.285586E+0000
  1.973852E+0000  2.005965E+0000
 -2.762335E+0000 -6.963192E-0001
 -2.139842E+0000 -9.149361E-0002
  3.989672E+0000 -1.890565E+0000
 -1.201444E+0000  4.092251E+0000
  5.064831E-0001 -1.644215E+0000
 -1.987744E+0000 -4.828719E+0000
  2.075843E+0000 -1.443018E+0000
  1.691498E+0000  1.356927E+0000
 -2.489467E+0000  1.138322E+0000
 -7.554166E-0001 -3.113576E+0000
  2.220751E+0000  2.475910E+0000
  4.825237E-0001  2.267831E+0000
 -2.946957E+0000  1.271456E+0000
  9.337926E-0001 -4.280861E+0000
  1.154448E+0000  1.489295E-0001
  1.729306E+0000  3.867933E+0000
 -3.708864E+0000  3.100075E+0000
  9.667227E-0001 -5.556301E+0000
  5.701235E-0001  1.583190E+0000
  2.049566E+0000  3.437096E+0000
 -5.049004E+0000  1.050159E+0000
  1.923427E+0000 -5.148331E+0000
  2.095321E+0000  7.135256E-0001
 -1.577229E+0000  4.162273E+0000
 -1.439835E+0000  6.555610E-0001
 -1.022404E+0000 -4.309619E-0001
  1.367256E+0000  1.579914E+0000
 -5.562717E-0001  2.384284E+0000
 -1.048989E+0000  1.105629E+0000
 -1.638018E+0000  4.638983E-0001
  1.416594E+0000  1.440686E+0000
 -1.294328E+0000  2.521023E+0000
  2.936706E+0000 -1.480117E+0000
 -2.501572E+0000 -5.811767E-0001
  1.687641E+0000 -5.713059E-0001
  4.053605E-0002  2.806853E+0000
  3.825293E-0001  3.605265E-0001
 -1.480056E+0000 -8.980458E-0001
  2.887244E+0000 -1.377631E+0000
 -2.396538E+0000  3.553975E+0000
 -1.865992E+0000  4.952713E-0001
 -2.075964E+0000 -2.348360E+0000
  1.099489E+0000  6.681472E-0001
  2.987388E+0000  1.993375E+0000
 -1.680486E+0000  9.388097E-0001
  1.157135E+0000 -2.163884E+0000
  3.660356E+0000  1.392961E+0000
 -1.330803E+0000  9.797340E-0001
 -3.421482E+0000 -1.094497E+0000
  2.186157E+0000 -3.656010E+0000
  1.271383E+0000 -2.621575E-0001
  2.641554E+0000  3.017830E+0000
 -2.020285E+0000 -1.031399E+0000
  5.117730E-0001  1.532999E-0001
  1.315681E+0000  1.070830E-0001
 -2.802377E+0000  2.350210E+0000
  1.187275E+0000  8.600802E-0001
  1.062501E+0000 -2.334925E+0000
  1.537558E+0000  3.149977E-0001
  1.122190E+0000 -4.582664E-0001
  3.168644E-0002 -5.022219E-0001
 -1.764501E+0000  5.429133E-0001
 -1.836286E-0001  7.754339E-0001
  1.886984E+0000 -2.392487E-0001
  1.063177E+0000  1.146986E+0000
 -1.478598E-0001 -1.188752E+0000
 -4.147764E-0002  1.925916E+0000
 -2.424439E+0000 -2.863670E+0000
  1.775943E+0000 -2.884494E+0000
  2.025164E+0000  3.003504E+0000
 -7.246956E-0002  2.732846E+0000
 -4.097970E+0000 -1.393599E+0000
  2.393955E+0000  7.679060E-0001
 -1.004032E+0000 -1.610282E-0001
 -1.073230E+0000 -2.785191E-0001
  2.002842E+0000 -1.932245E+0000
 -1.400936E+0000 -3.267017E-0001
 -1.754602E+0000 -6.607514E-0002
 -5.275403E-0002 -6.564816E-0001
 -7.004102E-0001 -1.491411E-0001
  2.730745E+0000 -1.633784E+0000
 -5.893651E-0001  3.087672E-0001
 -5.481701E-0002 -6.164363E-0002
 -8.113850E-0001  5.326883E-0001
 -2.482472E-0001 -2.667248E+0000
  5.178349E+0000 -1.006342E+0000
 -9.859759E-0001  2.413175E+0000
 -2.005034E+0000  2.383624E-0001
  3.139910E+0000 -2.411857E+0000
  1.519976E-0001  1.254845E+0000
  1.393185E+0000  1.504198E+0000
 -3.350627E-0001  1.763893E+0000
  1.026783E+0000 -2.408287E+0000
  1.244550E+0000 -8.265322E-0001
 -1.110808E+0000  1.412678E+0000
 -2.351574E+0000 -4.559997E-0001
  1.140938E+0000 -1.967118E+0000
  1.460627E+0000  2.747632E-0001
 -2.307267E+0000  1.575117E+0000
  7.739741E-0001 -1.232288E+0000
  9.896758E-0001  1.739742E+0000
  4.625376E-0001 -2.574219E-0001
 -1.927639E+0000  1.589553E-0001
  8.294444E-0001  1.230711E-0001
 -1.393919E+0000  1.874754E+0000
 -1.965627E+0000 -1.195515E+0000
  6.057873E-0001 -2.379195E+0000
  4.615209E+0000  2.265492E-0001
 -3.569326E-0002  2.428264E+0000
 -1.618998E+0000  3.206040E-0001
 -3.437506E+0000 -2.383064E+0000
  4.429070E+0000 -2.731197E+0000
 -2.365418E+0000  5.380354E-0002
 -3.230919E+0000 -4.187698E-0001
  2.581058E+0000 -6.470744E-0001
  1.229969E+0000  4.787834E+0000
  2.478550E+0000  1.055154E+0000
 -3.146147E+0000  1.201521E+0000
  6.076368E-0001 -3.638311E+0000
  3.840630E+0000  2.858430E-0001
 -2.205250E-0001  6.153583E+0000
 -2.719001E+0000 -3.382608E+0000
  5.198876E-0001 -4.349078E+0000
  3.438239E+0000  7.923577E-0001
 -1.325766E+0000  8.582803E-0001
 -1.678907E+0000  8.043111E-0001
  4.823299E-0002 -3.961984E-0001
  6.895592E-0001 -9.396113E-0001
 -2.411658E+0000  3.318019E+0000
 -1.108443E-0001 -1.853855E-0001
  1.282642E+0000 -3.576507E+0000
 -2.218698E+0000 -1.378150E+0000
  2.586495E+0000 -1.334214E+0000
 -6.375509E-0001  3.041833E+0000
 -1.948798E-0001  6.305276E-0001
 -1.933194E+0000 -1.449381E-0001
  5.412013E-0001 -1.434843E+0000
 -7.041028E-0001  1.445834E+0000
  1.690356E-0003  4.797179E-0001
 -2.224206E-0001  5.468172E-0001
  6.379507E-0001 -5.970279E-0001
  9.477912E-0001 -2.624920E+0000
  7.554343E-0001  1.512508E-0001
  2.200220E+0000  1.887270E+0000
 -3.236233E+0000  1.253767E+0000
 -4.763071E-0001 -2.578509E+0000
  6.108440E-0001 -1.446774E+0000
  1.888784E-0001  1.717964E+0000
  3.549323E-0002  3.671545E-0001
 -1.221878E+0000 -1.526493E+0000
 -1.708911E-0001  1.168313E+0000
 -4.505096E-0001 -3.122591E+0000
 -1.198092E+0000  5.669804E-0002
  9.745493E-0001 -2.253547E+0000
 -8.173060E-0001 -9.771775E-0001
  3.452783E+0000  3.614548E+0000
 -1.542663E+0000  2.158522E+0000
 -1.491373E+0000 -4.999881E+0000
  3.030566E+0000 -2.954514E+0000
  2.335056E+0000  2.792159E+0000
 -1.558195E+0000  2.820324E+0000
 -4.698817E+0000 -2.599417E+0000
  2.222330E+0000 -4.972166E+0000
  2.196643E+0000  2.825419E+0000
 -1.117459E+0000  4.483032E+0000
 -2.576845E+0000 -2.249578E+0000
  2.249100E+0000 -2.423309E+0000
  4.825174E+0000  9.483619E-0001
 -3.806259E+0000  5.564246E+0000
 -2.665399E+0000 -4.979225E+0000
  1.641417E+0000 -3.480836E+0000
  4.457765E+0000  4.278526E+0000
 -4.124680E+0000  5.157470E+0000
 -2.112450E+0000 -1.743409E+0000
  5.101802E+0000 -8.807483E-0001
 -1.246215E+0000  3.642601E+0000
 -3.592496E-0001  1.126132E+0000
 -3.140473E+0000 -3.871200E+0000
  1.800558E+0000  2.371246E-0001
  5.492468E-0001  6.811185E-0001
 -1.361891E+0000 -9.998132E-0001
 -2.606524E+0000 -2.367372E+0000
  2.415832E+0000  1.113521E+0000
 -3.747370E-0001 -2.231311E+0000
 -2.678644E+0000 -7.239034E-0001
  1.670971E+0000 -2.286371E+0000
  1.716871E+0000  1.699089E+0000
  3.564668E-0001  2.394049E+0000
 -3.507772E+0000 -2.378332E+0000
  1.366179E+0000 -1.467338E+0000
  1.504740E+0000 -2.540334E+0000
  3.532273E+0000 -1.124529E-0001
 -3.359348E+0000  5.776414E+0000
 -3.954871E+0000 -4.180112E+0000
  4.347842E-0001 -2.364845E+0000
  5.457491E+0000 -3.118015E-0001
 -3.432035E+0000  4.568613E+0000
 -8.268240E-0001 -3.221761E+0000
  1.896918E+0000 -3.400671E+0000
  1.138285E-0001  2.499273E+0000
 -9.291844E-0001  1.390407E+0000
 -3.792438E+0000 -2.466199E+0000
  9.180692E-0001 -4.867646E+0000
  3.986406E+0000  1.204151E+0000
  1.392081E+0000  5.805517E+0000
 -4.451466E+0000  9.230943E-0001
 -3.078515E+0000 -2.139656E+0000
  7.223763E+0000 -2.287688E+0000
  2.317414E-0001  3.879935E+0000
 -5.273883E+0000  4.012689E+0000
  2.868661E-0001 -2.646795E+0000
  1.223259E+0000  1.573759E-0001
  1.861310E+0000  3.919117E+0000
 -1.841936E+0000  1.276582E+0000
 -6.225119E-0001 -2.653616E+0000
  9.985420E-0001 -2.273711E+0000
  1.729367E+0000  1.739470E+0000
 -3.336013E+0000  1.472086E+0000
 -3.468316E-0001 -6.780627E-0001
 -2.272967E-0001  3.417007E+0000
 -3.597314E-0002 -6.534189E-0001
 -7.046119E-0001  1.153430E+0000
  1.163030E+0000 -5.174642E+0000
  2.123810E+0000  3.676817E+0000
  1.459878E+0000  4.000745E+0000
 -5.923144E+0000 -2.507130E+0000
  5.248088E-0002 -4.589318E+0000
  4.719084E+0000 -3.543511E-0001
 -1.331289E+0000  2.965573E+0000
 -2.529163E+0000  1.888937E+0000
 -2.686990E+0000 -2.368289E+0000
  4.697888E+0000 -1.699986E+0000
 -8.361142E-0001  5.450458E+0000
 -2.909453E-0001  1.229807E+0000
 -2.378846E+0000 -1.913169E+0000
  2.196030E+0000 -4.074582E-0004
  3.176590E+0000  1.957669E+0000
 -3.592598E+0000  4.647801E+0000
  5.081405E-0001 -2.894898E+0000
  2.215779E+0000 -1.350150E+0000
 -2.435635E+0000  2.572463E+0000
 -1.010542E+0000 -2.277978E+0000
  2.422042E+0000 -1.245501E+0000
  9.931210E-0001  3.344902E+0000
 -2.297627E+0000  5.657032E-0001
 -2.034518E+0000  7.634618E-0001
  1.200805E+0000 -1.089450E+0000
  6.826948E-0001  2.931630E+0000
 -9.382141E-0001  6.631036E-0001
 -2.951400E+0000 -2.640855E+0000
 -1.261484E+0000 -2.443579E+0000
  3.156370E+0000  7.892385E-0001
 -2.340097E-0001  5.013640E+0000
 -3.518597E+0000  1.231287E+0000
 -3.412088E+0000 -2.480744E-0001
  5.380840E+0000  9.640896E-0001
 -1.041125E+0000  4.616112E+0000
 -1.326771E+0000  1.471607E+0000
 -1.364039E+0000 -4.407575E+0000
  1.403400E+0000 -8.335948E-0001
 -8.165097E-0001  2.310208E+0000
 -1.575365E+0000 -1.319979E-0001
  9.382660E-0001 -2.770355E+0000
 -1.908781E-0001  5.437608E+0000
 -5.769094E-0001  2.249801E-0001
 -2.446977E+0000 -4.144695E-0001
  3.219397E+0000 -2.185130E+0000
 -6.633142E-0002  2.245609E+0000
 -1.632865E+0000 -1.052043E-0001
  4.289075E-0001 -4.617568E+0000
  1.590337E+0000  1.052119E+0000
  6.494393E-0001  2.177377E+0000
 -2.143959E+0000  1.799246E+0000
  2.650582E+0000 -3.280288E+0000
  1.273619E-0001 -1.178654E-0001
  9.285000E-0001  2.872557E+0000
 -1.193153E+0000  1.299220E+0000
 -9.138614E-0001 -1.520611E+0000
  1.053060E+0000  1.115565E-0001
 -8.451734E-0001  2.582457E+0000
 -2.417431E+0000 -3.558424E-0001
  1.778203E+0000 -6.160332E-0001
  1.454390E+0000  1.654208E+0000
  6.583841E-0001  4.433955E-0001
 -2.419924E+0000  7.926649E-0001
  3.016606E-0001 -2.577394E+0000
  3.154903E+0000  7.446816E-0001
  4.624245E-0001  1.114980E+0000
 -9.807746E-0001  4.436006E-0001
 -2.215518E-0001 -1.061134E+0000
  2.144800E+0000 -2.772348E+0000
 -1.224566E-0001  2.934801E+0000
 -1.103181E+0000  1.025525E+0000
  1.756353E-0001 -1.475886E+0000
 -2.344254E-0001 -1.104517E-0001
  6.617876E-0001  9.646130E-0001
  4.134804E-0001  3.837923E-0001
  2.626796E-0001  2.276999E+0000
 -1.065969E+0000 -1.923165E+0000
  3.735542E-0001 -1.749732E+0000
 -7.520264E-0001  2.401697E+0000
 -2.586314E+0000  4.912719E-0001
 -1.733262E+0000 -1.054877E+0000
  1.920428E+0000 -2.531997E+0000
 -1.700491E+0000  4.062335E+0000
 -4.590534E-0001  9.299342E-0001
 -2.407842E+0000 -2.388715E+0000
 -2.037224E+0000 -1.574740E-0001
  2.597296E+0000 -8.121014E-0002
 -4.802476E-0001  1.461708E+0000
  6.926890E-0001  1.628398E+0000
 -2.502260E+0000 -6.074705E-0001
  2.510341E+0000  8.983369E-0002
 -3.365613E-0001  3.164729E+0000
 -1.574163E+0000 -1.734990E+0000
 -3.950832E-0001 -3.271413E+0000
  2.786805E+0000  8.201655E-0002
  3.097070E-0001  4.596593E+0000
 -1.846813E+0000  2.174970E-0001
 -1.918811E+0000 -1.405582E+0000
  1.319907E+0000 -1.595953E+0000
  2.111609E+0000  1.434075E+0000
 -2.833616E+0000  1.587982E+0000
  9.132036E-0002 -4.893127E+0000
 -8.356423E-0001  8.911097E-0001
  4.599065E+0000  3.155331E-0001
 -2.470109E+0000  1.920148E+0000
 -3.026988E+0000 -1.888413E-0001
  3.750532E+0000 -3.040758E+0000
 -1.219122E+0000  3.036027E+0000
 -4.427638E-0001  1.706263E+0000
  1.372978E+0000 -2.497348E+0000
 -7.442630E-0001  1.431106E+0000
  1.392037E+0000 -1.663381E-0001
 -2.601619E-0001  2.989595E+0000
 -5.644655E-0001 -1.792157E+0000
 -3.579970E-0001 -2.668535E+0000
  2.326724E+0000 -1.681237E+0000
  4.426685E-0004  1.609930E+0000
 -1.295487E+0000 -8.363888E-0002
 -1.758682E+0000  7.970860E-0001
 -7.342269E-0001 -3.129220E+0000
  2.816449E+0000  1.234935E+0000
 -2.506407E+0000  3.196625E+0000
 -1.293999E+0000 -8.195438E-0001
  1.959996E+0000 -3.672066E+0000
  4.165344E+0000  1.421477E+0000
 -1.533007E+0000  1.865210E+0000
 -1.671225E+0000 -2.461820E+0000
  1.195214E+0000 -3.337986E+0000
  2.749818E+0000  4.568965E+0000
 -1.231102E+0000  3.390391E+0000
 -4.171783E+0000  1.351167E-0001
  2.855295E+0000 -1.079514E+0000
 -1.395271E+0000  2.330552E+0000
 -1.952086E+0000  6.390509E-0001
  1.164841E+0000 -7.020594E-0001
 -3.227346E-0001  7.330971E-0001
  1.376263E+0000  1.534603E+0000
 -4.483291E-0001 -1.004551E+0000
  9.407662E-0001 -7.949354E-0001
 -7.335789E-0001 -3.476925E-0002
  1.311839E+0000  2.340505E+0000
 -1.125854E+0000  1.470469E+0000
 -7.048613E-0001 -4.292518E+0000
  5.828444E-0001  1.346050E+0000
  1.460410E+0000  2.855475E-0001
  2.053510E-0001 -6.524756E-0001
 -2.512011E+0000 -1.224513E+0000
  2.590567E+0000 -3.358420E+0000
 -8.905424E-0002  3.031857E+0000
  5.670703E-0002  7.749043E-0001
 -4.267924E+0000  7.468075E-0001
  5.363804E+0000 -1.197882E+0000
  3.152684E-0001  2.911196E+0000
 -3.525312E+0000  1.775121E+0000
 -1.219160E-0001 -6.073148E+0000
  5.327867E-0001  2.929466E+0000
  1.994745E+0000  2.290603E+0000
 -3.443868E+0000  4.219929E-0001
  3.283936E-0001 -3.648224E+0000
  1.443295E+0000  2.692787E-0001
 -3.270024E-0001  3.387538E-0002
 -2.756200E-0001  1.653426E+0000
 -4.850211E-0001 -1.292261E+0000
 -7.116759E-0001 -1.108167E-0001
  1.700091E+0000  3.189448E-0001
 -7.713258E-0003  2.122418E+0000
 -2.720035E+0000 -2.193134E+0000
  2.370869E+0000 -1.778851E+0000
  1.455816E+0000  2.543366E+0000
 -2.043249E+0000  4.597278E+0000
 -5.343389E-0001 -2.292390E+0000
  1.023690E+0000 -2.004397E+0000
  2.337062E+0000  3.274502E+0000
 -4.285896E+0000  4.816407E+0000
 -1.909756E+0000 -4.287991E+0000
  2.519486E+0000 -6.160415E+0000
  4.678960E+0000  3.437044E+0000
 -2.327671E+0000  5.792597E+0000
 -4.068097E+0000  5.878168E-0001
  1.290955E+0000 -2.412724E+0000
  3.951976E+0000  1.875947E+0000
 -1.023549E+0000  1.933938E+0000
 -3.296972E+0000 -2.211516E+0000
  7.112127E-0001 -1.934614E+0000
 -1.609783E+0000 -7.368160E-0001
  5.422675E-0001 -1.194503E+0000
 -1.621797E+0000  2.928290E+0000
 -6.466050E-0002 -1.296238E+0000
  8.701090E-0001 -1.639811E+0000
  4.813937E-0001  1.582721E+0000
  1.043940E-0001 -6.932163E-0001
 -2.408332E+0000 -1.974408E+0000
  2.919587E+0000 -3.367961E-0001
  1.360801E-0003  2.014838E+0000
 -1.445099E+0000  7.283553E-0001
  1.035284E+0000 -3.369184E+0000
  1.008554E+0000 -2.741402E+0000
  1.431456E+0000  2.126473E+0000
 -2.524117E+0000  7.441099E-0001
 -2.339820E+0000 -1.999472E+0000
  3.500886E+0000 -2.369197E+0000
 -1.227886E+0000  4.753961E+0000
 -2.387525E-0001  3.069024E+0000
 -1.972814E+0000 -4.476774E+0000
 -3.347671E-0001  5.876321E-0001
  1.890523E+0000  1.512561E+0000
 -1.703638E+0000  2.385369E+0000
 -3.964992E-0001 -9.862817E-0001
 -7.396213E-0001  6.622224E-0001
  2.902997E+0000  2.787010E+0000
 -3.810065E+0000  1.501282E+0000
  2.303776E+0000  9.389686E-0001
 -1.606685E+0000  2.389031E+0000
 -8.525077E-0001 -3.972915E-0001
 -1.775700E+0000  3.233419E-0001
  1.514236E+0000  3.221945E-0001
 -1.039360E+0000 -9.062435E-0001
  3.555650E+0000  1.393079E+0000
 -4.901039E+0000  2.499734E+0000
 -6.075131E-0001 -4.346434E+0000
  6.481435E-0001 -2.604611E+0000
  2.877448E+0000  4.074615E+0000
 -1.029258E-0001  3.786789E+0000
 -1.770198E+0000 -1.775883E+0000
 -9.857825E-0001 -3.825640E+0000
  3.210267E+0000  1.493651E+0000
  3.817945E-0001  8.006302E-0001
 -4.569994E+0000  1.342311E+0000
  1.471274E+0000 -7.141397E+0000
  7.089424E+0000  7.864828E-0001
 -2.088462E+0000  3.692566E+0000
 -3.101435E+0000 -3.061353E+0000
 -2.193815E+0000 -3.751578E+0000
  3.039066E+0000 -7.849859E-0001
  3.540782E-0001  5.847037E+0000
 -2.217683E+0000  1.598982E+0000
 -1.895291E+0000 -3.993643E+0000
  4.397693E+0000  9.684438E-0001
  9.516592E-0001  5.166137E+0000
 -3.887850E+0000  1.886672E-0002
 -1.523006E+0000 -4.416523E+0000
  3.345249E+0000 -1.057861E+0000
  1.404177E+0000  3.979176E+0000
 -2.066519E+0000  5.857035E-0001
 -1.506592E+0000 -4.518411E+0000
  4.745736E+0000  4.450141E-0001
  1.077431E-0001  5.966566E-0001
 -7.066410E-0001  1.015942E+0000
  1.568695E+0000 -3.675104E+0000
 -7.943283E-0001 -1.072688E+0000
  1.581178E+0000  2.978582E+0000
  4.240446E-0001  3.758925E+0000
 -2.135618E+0000 -1.193338E-0001
  1.503058E+0000 -5.189534E+0000
  1.691849E+0000  7.554433E-0001
  1.943464E-0001  2.700039E+0000
 -1.783141E+0000 -2.574232E+0000
 -1.802113E+0000 -3.149495E+0000
  4.555960E+0000 -2.342030E+0000
 -6.239863E-0001  3.776701E+0000
 -1.692534E+0000  2.801358E-0001
 -1.114979E-0001 -9.162293E-0001
  1.052423E+0000 -8.919888E-0001
 -1.118542E+0000  2.885462E+0000
 -1.244563E+0000 -9.840290E-0001
 -1.549624E-0001 -2.974673E+0000
  1.011801E+0000 -9.891052E-0001
 -1.209478E+0000  3.059144E+0000
 -8.776110E-0001  7.936001E-0001
 -1.573634E+0000 -2.442039E+0000
  2.129810E+0000 -9.775998E-0001
 -1.022665E+0000 -5.179842E-0001
 -2.818277E-0001 -9.498558E-0001
  3.595170E+0000 -1.134039E+0000
 -7.133937E-0001  1.370199E+0000
 -2.876020E+0000  3.619050E-0001
 -6.467404E-0001 -2.070248E-0001
  7.081957E-0001 -1.525540E-0001
  3.147832E-0001  1.290835E+0000
 -3.815759E-0001 -1.296870E+0000
  1.553010E+0000 -1.880932E+0000
 -1.341653E+0000  1.466852E+0000
  2.272150E+0000  2.581668E+0000
 -1.039429E+0000  3.658027E+0000
 -1.633901E+0000 -3.520176E+0000
  1.322260E+0000  1.985973E+0000
  1.796905E+0000  1.326705E+0000
 -2.683407E+0000  4.063720E-0002
  1.406425E+0000 -1.630800E+0000
  1.374258E+0000 -1.388391E+0000
 -2.107181E-0001  1.643865E-0001
 -5.396140E-0001 -1.618029E+0000
 -7.193659E-0001  2.603789E-0001
  3.131326E+0000 -2.680910E-0001
 -1.842253E+0000  1.220255E+0000
  7.210713E-0001 -1.333805E+0000
  4.531224E-0001 -4.188602E-0001
  6.779570E-0001 -2.206650E+0000
 -8.597384E-0001  8.252844E-0001
  1.876374E+0000  2.954290E+0000
 -5.609536E-0001  1.730574E-0002
 -3.779938E+0000  2.940229E+0000
 -3.201635E-0001 -1.570448E+0000
  1.773385E+0000  3.995191E-0001
  1.837859E+0000  3.877126E+0000
 -3.479370E-0002  2.269080E+0000
 -4.612258E+0000 -4.360748E+0000
  3.489704E+0000 -4.642790E+0000
  3.327150E+0000  2.111263E+0000
 -1.980384E+0000  2.911188E+0000
 -3.009529E+0000 -3.404838E+0000
  1.424189E+0000 -1.747935E+0000
  3.385437E+0000  2.436612E+0000
 -3.508492E+0000  2.842240E+0000
 -7.229619E-0001 -3.869409E+0000
  2.540277E-0001 -2.625351E+0000
 -1.413415E-0001  1.964097E+0000
  7.269745E-0001  2.611723E+0000
 -2.516045E+0000 -2.316200E+0000
 -2.001737E+0000  1.523042E+0000
  3.278989E+0000 -9.097070E-0001
 -6.894067E-0002  4.079285E+0000
 -5.033310E+0000  1.364796E+0000
  7.698747E-0001 -2.005078E+0000
  2.687665E+0000 -2.142482E-0001
 -2.756829E-0001  3.212813E+0000
 -3.194156E+0000  5.875049E-0001
 -2.256660E-0001 -2.690314E+0000
 -7.663099E-0002  1.328038E-0001
  1.606436E+0000 -9.932718E-0001
 -6.379759E-0001  3.338092E+0000
 -5.427340E-0001  9.151356E-0001
 -1.569426E+0000 -1.350929E+0000
  2.013548E+0000  1.680612E+0000
  1.769324E+0000  1.420175E+0000
 -3.366885E+0000  1.063538E+0000
  2.849341E+0000 -3.377502E+0000
 -2.506716E-0001  6.844888E+0000
  8.014515E-0001  2.397860E+0000
 -2.476115E+0000 -2.859249E+0000
  5.102495E-0001 -1.922394E+0000
  3.016974E+0000  8.817952E-0001
 -3.391829E+0000  1.846622E+0000
 -1.872072E-0001 -3.866012E+0000
  7.948474E-0001  3.973950E-0001
  2.831105E+0000  1.443781E-0001
 -3.265823E+0000  2.627421E+0000
 -4.522149E-0001 -1.396531E+0000
  3.565713E-0001 -1.107733E+0000
  8.431714E-0001  2.095594E+0000
 -1.213940E+0000  1.366698E-0002
 -1.963795E+0000 -2.697353E+0000
  2.468277E+0000  2.951327E-0001
  8.926084E-0001  2.057110E+0000
 -1.697477E+0000  1.797050E-0001
  2.728032E-0001 -2.013086E+0000
  3.667358E+0000 -5.236750E-0001
  1.044459E+0000  3.626009E+0000
 -1.576918E+0000  1.400360E+0000
 -2.473566E+0000 -2.925941E-0001
  2.094629E+0000 -3.675400E+0000
  4.451643E-0001  3.165905E+0000
 -1.202673E+0000  6.131215E-0001
 -2.168500E+0000  1.597526E+0000
  2.274514E+0000 -1.766361E+0000
 -2.068096E+0000  5.963068E-0001
  8.003493E-0001 -9.897908E-0001
 -1.166210E+0000 -2.658312E-0001
  1.946581E+0000 -5.598521E-0001
 -1.750804E-0001  8.064466E-0001
 -1.320472E+0000  3.709112E+0000
 -1.017283E+0000 -2.880802E+0000
  7.551475E-0001 -8.619892E-0001
  1.951547E+0000  2.358932E+0000
 -4.413991E+0000  2.622190E+0000
 -5.355280E-0001 -2.647698E+0000
  3.494266E+0000 -1.362578E+0000
 -3.898732E-0001  1.422358E+0000
 -1.706038E+0000  1.266131E+0000
 -4.502716E-0001 -4.726848E-0001
  2.079963E+0000 -2.986113E+0000
  1.602551E-0002  4.930961E+0000
 -1.074396E+0000 -3.870947E-0001
 -1.273909E+0000 -3.588758E+0000
  2.625734E+0000 -4.748830E-0001
 -4.459094E+0000  3.552029E+0000
  1.523085E+0000 -3.052164E+0000
  2.491132E-0001  3.122077E-0001
  1.325959E+0000  9.984434E-0001
  1.268856E+0000 -1.453718E+0000
 -1.169479E+0000 -9.647905E-0001
  2.066900E+0000 -1.324943E+0000
  8.662108E-0001  2.860706E+0000
 -3.483532E-0001  7.513252E-0001
 -4.635523E-0001 -3.335844E-0001
 -4.293518E-0001 -1.238627E+0000
  1.484226E+0000 -9.481782E-0001
 -6.193770E-0001  2.796713E-0001
  7.005895E-0001 -6.328844E-0001
  4.872562E-0001 -1.480724E+0000
  4.259693E-0001  1.768068E+0000
 -5.932700E-0001  3.045934E+0000
 -1.792287E+0000 -1.452166E-0001
  1.517224E+0000 -2.804955E+0000
  7.215511E-0001  2.393892E+0000
 -2.919367E+0000  3.316009E+0000
 -9.857938E-0001 -2.759770E+0000
  2.318660E+0000 -1.351686E+0000
  3.143819E-0001  6.807170E-0001
 -4.113697E-0001  6.918707E-0001
 -1.134434E+0000 -2.484212E+0000
  1.850957E-0001 -1.768986E+0000
  5.816816E-0001  2.284035E+0000
 -1.989053E-0001  8.060680E-0001
  7.855915E-0001 -1.038860E+0000
 -3.326509E+0000 -8.300171E-0001
  3.075433E+0000  5.442774E-0001
 -7.455937E-0001  1.892879E+0000
  1.142234E-0002 -2.274320E+0000
 -4.984655E-0001 -1.490858E+0000
  2.332880E+0000 -3.899704E-0001
 -4.132518E+0000  3.270429E+0000
  3.447625E-0001  5.515875E-0001
 -8.053975E-0001 -2.443115E+0000
  7.505884E-0001 -5.082516E-0001
  8.949338E-0001  1.697488E+0000
 -2.534769E+0000  1.322046E+0000
 -1.312323E+0000 -2.778847E+0000
  2.689789E+0000 -3.588802E-0001
 -4.561629E-0001  3.910702E+0000
  4.373107E-0001 -3.411409E-0001
 -2.443337E+0000 -2.114240E+0000
  3.430707E+0000 -4.306608E+0000
 -1.037600E-0001  4.143988E+0000
 -6.073176E-0001  1.091805E+0000
 -4.282921E+0000  2.480367E+0000
  9.980920E-0001 -2.537424E+0000
  1.178261E+0000  1.995255E+0000
  1.327862E+0000  7.002271E-0001
 -1.413473E+0000 -4.789813E-0001
  8.264281E-0002 -1.005149E+0000
  1.043775E+0000  5.651747E-0002
 -1.015100E+0000  3.790790E+0000
 -7.623166E-0001 -1.548717E+0000
  1.237649E+0000 -5.534324E+0000
  2.491058E+0000  3.468237E-0001
  5.824852E-0001  3.752045E+0000
 -4.619029E+0000 -2.005767E+0000
  1.195414E+0000 -2.194923E+0000
  3.058127E+0000  2.804270E+0000
 -1.227377E+0000  1.766126E+0000
 -3.879083E+0000  2.024639E-0001
  2.483011E+0000 -6.842498E+0000
  1.655315E+0000  1.130040E+0000
  7.281691E-0001  3.582539E+0000
 -1.667291E+0000 -1.504493E+0000
 -5.143665E-0002 -3.490246E+0000
  3.330248E+0000 -8.924246E-0001
  1.062321E+0000  2.168514E+0000
 -3.659000E+0000 -5.983149E-0001
 -7.158644E-0001 -2.922367E+0000
  5.610274E+0000 -6.921797E-0001
  1.600829E-0001  3.440982E+0000
 -3.989511E+0000 -1.449206E-0001
 -4.009424E-0001 -4.011904E+0000
  2.100089E+0000  3.647702E-0002
  1.774142E+0000  1.345539E+0000
 -2.510613E+0000  1.019956E+0000
  2.568542E-0001 -1.999746E+0000
  1.503019E+0000  5.212084E-0001
 -2.601611E-0001  2.722843E+0000
 -2.125251E+0000  5.077625E-0001
 -1.524140E+0000 -2.078241E+0000
  2.059262E+0000 -1.678091E+0000
  2.915290E+0000  3.924618E+0000
 -3.751456E+0000  1.967916E+0000
 -5.744040E-0001 -5.026008E+0000
 -6.833914E-0001  1.385572E+0000
  2.327804E+0000  4.646606E+0000
 -3.629949E+0000  5.084720E+0000
  2.152970E-0001 -2.809700E+0000
  5.959294E-0001 -2.041566E+0000
  2.694899E+0000  1.278981E+0000
 -3.146224E+0000  2.687398E+0000
 -3.198030E+0000 -4.760674E+0000
  2.891312E+0000 -3.234189E+0000
  3.046615E+0000  4.137152E+0000
 -2.745679E+0000  1.530120E+0000
 -2.894978E+0000 -4.867751E+0000
  3.065722E+0000  1.313595E-0001
  1.690126E+0000  4.088933E+0000
 -3.343384E+0000  2.792832E+0000
 -2.884944E+0000 -5.605428E+0000
  1.835451E+0000 -2.764171E+0000
  5.344216E+0000  3.235001E+0000
 -2.507419E+0000  2.716823E+0000
 -6.895574E+0000 -4.613487E+0000
  1.434294E+0000 -7.956299E+0000
  4.147823E+0000  4.485443E+0000
 -1.874559E+0000  5.388967E+0000
 -5.231232E+0000 -1.542545E-0001
  2.184559E+0000 -5.587657E+0000
  4.229359E+0000 -6.153002E-0001
 -2.391284E+0000  3.392539E+0000
 -1.335676E+0000  4.156306E-0002
 -2.490640E+0000 -4.900020E-0001
  4.173828E+0000  1.600456E-0002
  1.778868E+0000  1.536535E+0000
 -4.237230E+0000  2.169754E+0000
  9.566511E-0001 -3.014040E+0000
  1.038996E+0000 -6.234318E-0001
  6.922725E-0001  1.060350E+0000
  7.023167E-0001  6.332870E-0001
 -2.198701E+0000  1.464445E-0001
  3.377722E-0001  1.027421E-0001
 -9.835972E-0001  1.351987E+0000
 -1.823808E+0000 -2.613004E+0000
  1.068420E+0000 -1.846262E+0000
  2.810433E+0000 -1.027331E+0000
 -1.568632E+0000 -2.700450E-0001
 -2.518724E+0000  1.479944E+0000
  3.080811E-0001 -6.701164E-0001
 -1.765153E-0002 -1.030879E+0000
  2.194236E+0000  2.415229E+0000
 -1.742967E+0000 -6.417283E-0001
 -1.008278E+0000 -3.994902E+0000
  2.105998E+0000 -4.303357E-0001
 -2.283273E-0001  2.497059E+0000
 -5.603187E+0000 -1.126428E-0001
  3.502152E-0001 -6.061314E+0000
  2.286287E+0000  4.814847E-0001
 -4.128431E-0001  2.608551E+0000
 -3.013806E+0000 -1.441393E+0000
 -7.604077E-0001 -4.182844E+0000
  4.794257E+0000  4.661975E+0000
 -2.102149E+0000  5.945710E+0000
 -4.941591E+0000  1.097041E+0000
  3.422844E+0000 -3.622737E+0000
  2.993170E+0000  2.606450E+0000
 -1.029121E+0000  3.192365E+0000
 -4.305070E+0000 -2.275041E+0000
  4.954482E-0001 -3.303055E+0000
  5.131608E+0000  3.396669E+0000
 -4.111550E+0000  4.445415E+0000
 -3.328863E+0000 -2.817887E+0000
  1.575073E+0000 -1.636822E+0000
  5.213909E+0000  3.675884E+0000
 -2.874384E+0000  5.385343E+0000
 -5.676697E+0000 -4.860870E+0000
  4.264719E+0000 -3.534686E+0000
  3.650677E+0000  1.945440E+0000
 -3.533789E+0000  6.340102E+0000
  4.839011E-0001 -4.518098E+0000
  7.104961E-0001 -5.499421E+0000
  4.594441E+0000  4.969984E+0000
 -4.770507E+0000  5.937644E+0000
 -1.284172E+0000 -3.866569E+0000
  4.441275E+0000 -5.368035E+0000
  1.389111E+0000  2.795657E+0000
 -3.098545E+0000  2.097328E-0001
  1.120711E+0000 -2.194415E+0000
  2.600972E+0000 -1.675972E+0000
 -1.570503E+0000  3.470170E+0000
 -1.943141E+0000 -1.900259E+0000
  9.922708E-0001 -3.819160E+0000
  3.226508E+0000  1.652989E+0000
 -1.481159E+0000  3.920363E+0000
 -3.307364E+0000 -7.018351E-0001
  4.757918E-0002 -3.433928E+0000
  3.923797E+0000  1.578529E-0001
 -1.414673E+0000  3.765039E+0000
 -7.631193E-0001 -1.868505E+0000
  3.523103E-0001 -2.586551E+0000
  3.278512E+0000  2.320454E+0000
 -1.324275E+0000  2.499186E+0000
 -2.950751E+0000 -8.096697E-0001
  3.211167E+0000 -1.210718E+0000
  1.315612E-0002  3.806507E+0000
 -5.018269E-0001  2.090544E+0000
 -2.587553E+0000 -5.181990E+0000
  2.207546E+0000 -5.845550E-0001
  2.194420E+0000  2.869413E+0000
 -3.083532E+0000 -6.424034E-0001
  1.846034E-0001 -4.006563E+0000
  3.961634E+0000  2.095095E-0001
 -1.544233E+0000  7.919763E+0000
  6.830224E-0001 -2.649425E+0000
 -6.615712E-0001 -4.725976E+0000
  1.696618E+0000  1.802209E+0000
  1.958030E+0000  1.759196E+0000
 -3.580364E+0000  2.566553E+0000
 -1.341317E+0000 -4.171462E+0000
  2.883376E+0000  1.562928E-0001
  1.211622E+0000  3.031231E+0000
 -3.947364E+0000  2.873505E+0000
 -6.800103E-0001 -2.444377E+0000
  1.859117E+0000 -1.027174E-0001
 -5.802563E-0001  7.559984E-0001
 -1.134132E+0000 -5.544185E-0002
 -1.159566E+0000 -2.761308E+0000
  5.149739E+0000 -5.863542E-0001
 -3.586888E+0000  3.332691E+0000
 -8.272761E-0001 -3.211675E-0001
  1.592125E+0000 -1.431919E+0000
  1.042011E+0000  1.409587E+0000
 -8.484884E-0001  1.462755E+0000
 -1.995933E+0000 -2.300678E+0000
 -5.533319E-0001 -2.306493E+0000
  5.404191E+0000 -1.522967E+0000
 -3.595044E+0000  6.398490E+0000
  1.103838E-0001 -1.965904E+0000
 -1.293983E+0000 -3.834199E-0001
  1.467717E+0000  3.163202E-0001
 -1.212015E+0000 -5.890707E-0002
 -1.192227E+0000  5.669062E-0001
  2.740207E+0000  2.491536E-0001
 -5.235464E-0001  7.376653E-0001
 -1.024985E+0000 -1.376154E+0000
  2.346905E+0000  7.597698E-0002
  5.734129E-0002 -2.158986E+0000
 -5.825742E-0001  4.415158E-0001
  1.753040E-0001  9.717012E-0001
 -2.005699E+0000 -2.773179E-0001
  1.070493E+0000  1.132020E+0000
  3.212435E-0001  5.547328E-0001
 -1.684824E+0000  1.334366E+0000
  4.467581E-0002 -2.927175E+0000
 -5.106621E-0001  2.516682E+0000
  1.012050E+0000  3.381501E+0000
 -3.615864E+0000  4.147408E-0001
  1.913700E+0000 -1.441808E+0000
  1.315600E+0000 -1.677719E+0000
 -1.039033E+0000 -5.826831E-0001
  6.851839E-0001  7.083608E-0001
  1.335761E-0001 -3.977941E-0001
 -3.921420E-0001 -8.747964E-0001
  6.041618E-0001 -3.018568E+0000
 -1.431030E-0001  2.101059E+0000
 -5.327713E-0002 -7.742179E-0001
  4.735707E-0003  8.761354E-0001
 -3.374639E-0001 -6.140953E-0001
  3.618992E-0001  1.375886E+0000
 -5.839637E-0001 -1.113137E+0000
 -1.098559E+0000 -2.378239E+0000
 -9.137118E-0003 -7.531769E-0001
 -9.444184E-0001  9.751704E-0001
 -5.575628E-0001  1.300314E+0000
 -4.059324E+0000 -3.133319E-0001
  3.133777E+0000 -1.581650E+0000
  8.699336E-0001  1.028132E-0002
 -1.170928E+0000  3.613553E+0000
 -3.740954E-0001 -6.864425E-0001
  1.206609E+0000 -1.069961E+0000
  2.275987E+0000  1.013704E+0000
 -1.999452E+0000  6.045312E-0001
 -1.815535E+0000 -3.333040E-0001
  5.525624E+0000 -3.086998E+0000
 -1.364850E+0000  4.265515E+0000
  5.427033E-0001  5.037632E-0001
 -1.720794E+0000  1.152856E-0001
  2.420782E+0000 -8.360763E-0001
  1.048662E-0001  5.321836E+0000
 -1.781310E+0000  5.822727E-0001
 -2.038206E+0000 -2.773823E-0001
  1.709317E+0000  4.463906E-0001
  4.972603E-0001  8.819832E-0001
 -2.805582E+0000  2.613111E+0000
  1.623464E+0000 -4.338189E+0000
  1.149104E-0001 -3.220869E+0000
  3.737175E+0000  1.848005E+0000
  1.217028E-0002  9.695812E-0001
 -2.562722E+0000 -1.974326E-0001
 -2.404707E-0001 -2.526436E+0000
  1.443503E-0002 -1.157698E+0000
  3.158868E+0000 -3.133124E+0000
 -2.126992E-0001  2.853289E+0000
 -2.068113E+0000  2.322988E+0000
 -1.867334E+0000 -1.129906E+0000
  2.781683E+0000  4.368826E-0002
 -1.472814E+0000  1.798160E+0000
 -2.853229E+0000 -4.170172E-0001
 -1.928776E-0001 -3.234304E+0000
  2.818331E+0000 -8.803560E-0001
  1.226840E+0000  4.161998E+0000
 -5.480611E-0001 -6.197458E-0001
 -2.561356E+0000 -5.711407E+0000
  4.176335E+0000 -4.976577E-0001
  5.161776E-0001  5.604303E+0000
 -4.830893E+0000 -6.679045E-0001
  4.413501E-0001 -5.151570E+0000
  2.960741E+0000 -3.439628E+0000
  1.218473E+0000  3.403611E+0000
 -5.897388E-0001  1.981949E-0001
  2.684328E-0002  3.099329E-0001
  6.567889E-0001 -2.236686E+0000
  1.027577E-0001  6.138821E-0001
  2.816836E-0001  1.875116E+0000
  2.445106E+0000 -8.097799E-0001
 -2.148574E+0000  4.634308E-0001
 -5.312859E-0001 -1.598954E+0000
  1.925948E+0000 -4.491954E+0000
  1.254356E+0000  1.476256E+0000
  6.218872E-0002  9.954013E-0001
 -2.465983E+0000  7.892666E-0001
 -6.807800E-0001 -1.604173E+0000
  2.089932E-0001  1.898940E+0000
  1.568442E-0002 -1.272268E+0000
 -4.563744E-0001  3.867633E-0002
  1.339457E+0000 -3.446399E-0001
 -5.985289E-0001  1.836793E+0000
 -9.472662E-0001 -8.557533E-0001
  1.750580E+0000 -3.770963E+0000
 -1.563616E+0000  2.025123E+0000
  2.053417E+0000 -1.303180E+0000
 -2.861033E+0000  5.099042E-0001
  2.050370E+0000  9.941282E-0001
  6.990268E-0001  3.258617E+0000
 -1.811515E+0000  1.214163E+0000
 -1.296705E+0000 -1.318644E+0000
  2.326657E+0000  1.925325E+0000
  3.859067E-0001  3.760222E+0000
 -1.971250E+0000 -4.031732E-0001
  3.486134E-0001 -1.317577E+0000
  4.250830E+0000  3.823488E+0000
 -2.155844E+0000  4.252485E+0000
 -4.578033E-0001  8.437571E-0001
  8.351112E-0001 -1.326288E+0000
  1.995643E-0001  2.029706E+0000
 -8.703620E-0001 -4.098276E-0001
 -1.201507E+0000 -3.261055E+0000
  3.453953E+0000  5.159835E-0001
 -1.803504E+0000  1.193381E+0000
  1.552632E+0000 -5.774556E-0001
  5.102932E-0001 -1.125347E+0000
  1.400753E+0000  2.859020E+0000
 -3.002256E+0000  2.958993E+0000
 -3.470552E+0000 -3.293136E+0000
  4.232838E+0000 -4.700875E+0000
 -9.597731E-0001  3.688326E+0000
 -3.024776E+0000 -2.663980E-0001
 -3.015927E-0001 -4.877859E+0000
  1.513804E+0000  2.682639E+0000
  5.362884E-0001  3.079548E+0000
 -5.348969E+0000  3.628654E-0001
  1.567603E+0000 -5.099858E+0000
  3.655474E+0000 -8.701027E-0001
  2.973154E-0001  2.855002E+0000
 -2.265334E-0001 -1.512389E+0000
  1.231172E+0000  1.220459E+0000
  1.006981E+0000  1.266777E+0000
 -1.620332E+0000 -3.576093E+0000
  3.551894E-0002  5.389634E-0001
  1.617333E+0000  1.876883E+0000
 -2.837930E+0000  1.682589E+0000
 -8.228522E-0001 -2.625784E+0000
  1.241618E+0000  1.602171E+0000
 -1.657922E+0000  3.337420E+0000
  3.188608E-0001 -2.754454E+0000
  1.385658E+0000 -6.937762E-0001
  2.166456E+0000  1.567061E-0001
  4.132925E-0001  1.525156E+0000
 -1.029347E+0000  4.233406E-0002
  1.733214E+0000 -1.095457E+0000
  2.721754E-0001 -2.381402E+0000
  1.137520E+0000  1.192630E+0000
  9.629976E-0001  1.057453E+0000
 -4.305607E-0001  4.504532E+0000
 -1.277575E+0000 -1.316474E+0000
  5.741398E-0001  1.536706E-0001
 -4.262069E-0001 -1.064036E+0000
 -1.026440E+0000  1.240729E+0000
 -3.754455E-0001  1.428541E+0000
  7.058622E-0001 -1.805833E+0000
  2.788161E+0000  2.024427E+0000
 -3.008920E+0000  3.907352E+0000
 -2.294386E+0000 -3.821598E+0000
  1.595224E+0000 -2.736765E+0000
  8.725945E-0001  2.424624E+0000
 -1.513560E+0000  3.927841E-0001
 -1.488054E+0000 -1.063486E+0000
  1.706277E+0000  1.748819E-0001
 -1.174906E+0000  1.888576E-0001
 -3.534809E+0000  2.271664E-0001
  2.453421E+0000 -2.043376E+0000
 -2.354386E+0000  8.844200E-0001
  6.759852E-0001  1.075304E+0000
 -2.052568E+0000 -2.575146E+0000
 -3.811211E-0001  3.171620E-0001
  1.742627E+0000  1.291225E+0000
 -2.448256E+0000  1.714659E+0000
  1.088832E-0001 -2.799196E+0000
 -2.374003E+0000  3.980190E-0001
  3.843668E+0000  3.331871E-0001
 -1.262532E+0000  1.684457E+0000
 -2.091672E+0000 -9.269737E-0001
  2.919043E+0000 -4.416173E+0000
 -1.985649E-0001  2.425956E+0000
  1.523574E+0000 -1.440256E+0000
 -2.297230E+0000 -1.409565E+0000
  2.295803E-0001  1.134973E+0000
  3.377843E+0000  1.217938E+0000
 -2.681943E+0000  3.039034E+0000
  1.876760E-0001 -1.013903E+0000
  8.250924E-0001  2.003783E-0001
 -1.580850E+0000 -1.072405E+0000
  8.359652E-0001  4.375957E-0001
  7.644538E-0001  1.304878E+0000
  1.949954E+0000 -3.103514E-0001
 -8.387613E-0001  5.028524E-0001
 -1.953298E+0000  1.839611E+0000
  2.119375E+0000 -1.726038E+0000
 -1.942908E+0000  3.857583E+0000
  2.689360E+0000 -3.736607E-0001
 -1.370756E+0000 -2.383358E-0001
 -4.301091E-0002 -1.085937E+0000
  2.733374E+0000 -2.530248E+0000
  1.360794E+0000 -2.135849E-0001
 -3.612802E-0002  4.869206E-0001
  2.443360E-0001 -1.327593E+0000
  1.374067E+0000 -2.144842E+0000
 -4.470344E-0002  3.455341E+0000
  2.203695E+0000 -1.744743E+0000
  6.267486E-0001 -2.463608E+0000
  1.296735E+0000 -5.111435E-0001
  7.660107E-0002  7.564197E-0002
 -2.810348E+0000  1.750413E+0000
 -5.419306E-0001 -1.761319E+0000
  6.626617E-0001  1.161500E+0000
  3.284738E+0000  9.613653E-0001
 -2.776809E+0000  1.030171E-0002
  1.061442E+0000  2.798209E-0001
  3.053341E+0000 -1.459420E+0000
  1.089002E-0001 -6.852065E-0001
 -2.082889E+0000  4.943709E+0000
 -7.063614E-0002 -1.975325E+0000
 -5.135126E-0001 -1.219556E+0000
  2.731152E+0000  5.553398E-0002
  3.743218E-0001 -7.213119E-0001
 -1.409212E+0000 -6.619686E-0001
  1.838254E-0001 -3.851831E+0000
  1.081243E+0000  1.094077E+0000
  1.452165E+0000  1.066522E+0000
 -7.293111E-0001  6.042447E-0001
 -1.559488E+0000 -1.934099E+0000
  3.290974E+0000 -4.542998E-0001
  2.728631E+0000  1.442586E+0000
 -3.272693E+0000  5.164466E+0000
  1.332385E-0001  5.207774E-0001
 -1.854583E+0000 -2.747496E+0000
  1.300567E+0000  3.918719E+0000
  1.456662E+0000 -1.043136E+0000
 -9.874090E-0001  2.068674E+0000
 -8.350975E-0002  1.402431E+0000
 -2.362433E-0001 -2.200594E+0000
 -1.441753E+0000 -1.228728E+0000
  5.094864E+0000  1.009771E+0000
 -1.915808E+0000  3.000434E+0000
 -2.445599E+0000 -1.072389E+0000
  5.926717E-0001 -3.282574E+0000
  2.094710E+0000  6.462249E-0001
  6.164438E-0001  3.309205E+0000
 -4.152302E+0000 -1.847100E+0000
  1.296943E+0000 -4.988889E+0000
  4.583822E+0000  2.112290E+0000
 -1.970675E+0000  4.880035E+0000
 -4.364317E+0000 -1.212928E+0000
  2.926762E-0001 -2.881817E+0000
  3.001965E+0000  3.607199E+0000
 -2.655145E+0000  3.391277E+0000
 -2.088659E+0000 -3.961181E+0000
 -1.132349E-0001 -2.500725E+0000
  1.801715E+0000 -6.182563E-0001
  2.767142E-0001  4.860526E+0000
 -2.657020E+0000  3.030868E-0001
  1.502946E+0000 -4.542469E+0000
  1.645780E+0000  1.696810E+0000
  1.342403E-0001  3.176262E+0000
 -1.610616E+0000 -9.145160E-0001
 -9.820196E-0001  1.471743E-0001
  3.419784E+0000 -6.672110E-0001
 -6.927631E-0001  2.848058E+0000
  1.477131E-0001 -2.270076E+0000
  1.576723E-0001 -8.108085E-0001
  8.042837E-0001  2.802130E-0002
 -1.522767E-0001  1.035366E+0000
 -2.334842E+0000 -1.600354E+0000
 -6.921304E-0001 -2.035767E+0000
  1.751142E+0000  5.166036E-0001
 -3.781464E-0001 -1.355242E-0001
 -9.245647E-0001  8.980808E-0001
 -8.168106E-0001 -2.617971E+0000
  3.668754E+0000  1.117088E+0000
 -1.068447E+0000  2.728172E+0000
 -2.229581E+0000 -3.002720E+0000
  2.031601E+0000 -1.389601E+0000
  3.105688E+0000  2.914278E+0000
 -2.537722E+0000  2.631419E+0000
 -3.151792E+0000 -2.264783E+0000
  2.242672E+0000 -9.206750E-0001
  1.728410E+0000  9.044367E-0001
  6.473154E-0001  4.318057E+0000
 -7.106787E+0000  1.981505E+0000
 -2.021384E+0000 -3.636343E+0000
  3.320905E+0000 -2.525443E+0000
  6.746263E-0002  5.484608E+0000
 -2.521363E+0000  2.157325E+0000
 -1.475607E+0000 -3.037163E+0000
  2.958935E+0000 -3.094736E+0000
  1.570278E+0000  3.359477E+0000
 -2.401382E+0000  2.479619E+0000
 -2.785718E+0000 -4.014275E+0000
  1.891379E+0000 -3.200782E+0000
  4.659817E+0000  4.713939E+0000
 -2.869236E+0000  3.183508E+0000
 -5.119540E+0000 -1.665151E+0000
  2.463740E+0000 -3.224434E+0000
  1.843261E+0000  1.368055E+0000
 -1.946608E+0000  1.536305E+0000
 -1.158797E+0000  4.741619E-0001
  4.880682E-0001 -2.535909E+0000
  1.198877E+0000  1.294339E+0000
  6.076069E-0002  2.880233E+0000
 -1.375409E+0000 -4.578466E+0000
  2.580597E+0000  5.089888E-0001
  2.187820E+0000  1.066996E+0000
 -8.169873E-0001  4.590839E+0000
 -3.935437E+0000 -1.800560E+0000
  3.734929E-0001 -1.308606E+0000
  8.007933E-0001  1.821079E+0000
 -2.221891E+0000  3.806176E+0000
 -1.392433E+0000 -6.420916E-0002
  2.542891E+0000 -6.370734E-0001
  1.395993E+0000  2.206612E+0000
 -2.062917E+0000  3.396472E+0000
  1.655343E+0000 -1.697474E+0000
 -8.240353E-0001 -7.457390E-0002
  2.846550E+0000  3.530131E+0000
 -1.035528E+0000  1.537153E+0000
 -2.964830E+0000 -1.561468E+0000
  3.378658E+0000 -1.684827E+0000
  1.641393E+0000  3.171657E+0000
 -2.129357E+0000  6.336771E-0001
 -1.085132E+0000 -1.914508E+0000
  3.541649E+0000 -1.513414E-0001
  1.046087E+0000  1.864926E+0000
 -3.285780E+0000 -1.624057E+0000
  5.734208E-0001 -4.300471E+0000
  1.608045E+0000  3.413919E+0000
  1.750930E+0000  6.569202E-0003
 -5.354609E+0000  6.928199E-0001
  1.060296E+0000 -5.547954E+0000
  2.204861E+0000  5.880797E-0001
 -1.096807E+0000  3.903343E+0000
 -1.278293E+0000 -9.431071E-0001
 -2.416738E+0000 -4.690378E+0000
  2.128107E+0000 -8.170657E-0002
  1.304239E+0000  1.288957E+0000
 -1.563738E+0000  1.515442E-0001
 -5.299121E-0001 -3.011034E+0000
  1.947376E+0000  2.318229E-0001
  2.370986E+0000 -2.591480E-0001
 -2.629017E+0000  3.377966E+0000
  8.215252E-0002 -5.549119E-0001
 -1.122379E+0000 -4.952207E-0001
  1.531663E+0000  3.567434E-0001
  1.294555E+0000  7.854196E-0001
 -2.030877E+0000 -4.619710E-0001
 -7.196530E-0001 -9.741801E-0001
 -3.179704E-0001  3.042719E-0001
 -2.410980E-0001 -3.453871E+0000
  1.192877E+0000 -4.741154E-0001
  2.134540E+0000  2.593005E+0000
 -4.614823E-0001  1.747089E+0000
 -1.491129E+0000 -2.028842E+0000
  2.468593E+0000 -5.145327E+0000
 -1.207405E+0000 -7.439403E-0001
  1.847622E+0000  1.308294E+0000
 -3.336536E+0000 -8.387389E-0001
  1.952316E-0001  5.397162E-0001
 -1.982135E-0001  2.508219E+0000
 -3.401459E-0002  3.012623E+0000
 -1.995848E+0000  8.210136E-0001
  1.776937E+0000 -1.498533E+0000
  2.808684E+0000  1.979215E+0000
 -7.930700E-0002 -6.544109E-0002
 -4.301292E+0000 -3.731679E+0000
  3.800827E+0000 -2.883751E-0001
  2.284165E+0000  2.146874E+0000
 -2.872837E+0000  1.162386E+0000
  1.844573E-0001 -3.415005E+0000
 -8.548089E-0003 -2.525611E-0001
  7.816255E-0001  1.029339E+0000
 -1.617296E+0000  1.386760E+0000
  2.097695E+0000 -1.227934E+0000
  2.364377E+0000 -3.275817E-0001
 -3.128817E+0000  1.797438E+0000
  7.154621E-0001 -4.359416E-0001
 -5.702004E-0001 -2.224114E+0000
  2.231868E+0000 -1.473166E+0000
  3.571261E-0003  2.992397E+0000
  2.323115E+0000 -1.779574E+0000
 -2.601981E+0000 -2.464291E-0001
  1.725468E+0000 -4.602349E-0001
  8.676546E-0001  6.260116E-0001
  3.034123E-0001  2.267771E+0000
 -1.614800E+0000 -1.187076E-0001
  9.040503E-0001 -2.875679E+0000
  9.369245E-0001 -1.985948E+0000
 -2.377412E+0000  3.277177E+0000
  3.562617E+0000  2.296196E-0001
 -6.578652E-0001  1.273438E-0001
 -2.057082E+0000  3.629135E+0000
 -9.803884E-0001 -3.118341E+0000
  3.340912E+0000 -1.256688E+0000
 -5.460401E-0001  5.166667E+0000
 -2.270475E+0000 -3.369655E+0000
  1.971153E+0000 -6.522460E+0000
  3.508427E+0000 -5.243992E-0001
 -1.088376E+0000  3.873744E+0000
 -1.934258E+0000 -8.976601E-0002
  2.226935E+0000 -1.656631E+0000
  1.436759E+0000 -2.905240E+0000
  3.727419E-0001  2.566733E+0000
  1.112041E+0000 -8.519327E-0001
 -6.932361E-0001 -3.787976E+0000
  2.725357E+0000  2.873840E-0001
  1.164875E-0001  2.065894E+0000
 -1.149719E+0000 -1.199946E+0000
 -1.021401E+0000  1.273434E+0000
  1.105324E+0000 -3.114662E+0000
  1.858426E+0000  3.641271E+0000
 -1.836578E+0000  2.164002E+0000
  6.673419E-0001 -2.806138E+0000
 -2.643948E-0001  7.306221E-0001
  2.411213E+0000  2.139947E+0000
 -9.855773E-0001  1.090855E+0000
 -1.443265E+0000 -2.759694E+0000
  3.516646E-0001  1.151034E+0000
  1.257541E+0000  2.395521E+0000
 -1.984324E+0000  3.994429E+0000
 -5.599809E-0001 -1.710126E+0000
  1.701804E-0001  7.238378E-0001
  1.380447E+0000  9.130426E-0001
 -7.870135E-0001  9.380235E-0001
 -3.950511E+0000 -3.278885E-0001
  1.936452E+0000 -4.073898E+0000
  4.631619E-0001  3.205783E+0000
 -8.884356E-0001  1.446569E+0000
  9.443736E-0001 -1.746457E+0000
  2.698051E-0001 -4.187637E-0003
  1.997313E+0000  3.198834E+0000
 -1.334176E-0001  1.386419E+0000
 -2.208208E+0000 -2.058565E+0000
  2.485636E+0000 -1.131538E+0000
  5.398343E-0001  1.827403E+0000
 -3.463358E+0000 -1.978574E-0001
  2.225250E+0000 -2.327097E+0000
  1.917788E+0000  2.772255E+0000
 -2.999826E+0000  1.804066E+0000
 -1.643735E+0000 -4.970928E-0001
  1.179684E+0000 -4.329365E+0000
  2.061953E+0000  3.824729E-0001
 -7.168397E-0001  1.590933E+0000
  1.248740E+0000 -5.985200E-0001
 -2.345700E-0002  1.824707E+0000
  2.183263E+0000  1.744760E+0000
 -1.020099E+0000 -5.394762E-0001
 -1.796388E+0000  1.537647E+0000
  6.712626E+0000 -1.318431E+0000
 -3.704280E+0000  2.484975E+0000
 -1.329531E-0001 -1.331069E+0000
 -1.758283E-0001 -4.212513E-0001
  2.982035E+0000  2.489879E+0000
 -1.314755E+0000  2.747958E+0000
  5.061325E-0001 -6.131072E+0000
  2.435816E+0000  1.386719E+0000
  9.519034E-0001  4.945989E+0000
 -3.714243E+0000 -2.447979E+0000
  4.846279E-0001 -5.794060E+0000
  1.770525E+0000  2.126001E+0000
  2.760027E+0000 -8.678161E-0001
 -4.311888E+0000  3.172151E+0000
 -2.545996E-0002 -5.047366E+0000
  6.889631E-0001 -2.633564E+0000
  8.174569E-0001  1.959559E+0000
 -1.277044E+0000  1.038071E+0000
 -4.255397E-0001 -5.132800E+0000
 -3.750489E-0001 -6.811315E-0001
  2.513625E+0000  1.897889E+0000
 -3.628701E+0000  3.338501E+0000
 -1.741170E+0000 -4.034925E-0001
  1.447667E+0000 -1.382562E+0000
  2.313644E+0000  4.451271E+0000
  1.234081E+0000  4.324678E+0000
 -3.874578E+0000  6.482040E-0001
 -7.153259E-0001 -2.515860E+0000
  3.652767E+0000  9.772992E-0001
  2.045278E-0001  3.616080E+0000
 -2.668453E+0000 -9.576112E-0001
  3.196256E-0001 -3.409565E+0000
  2.955667E+0000  6.485681E-0001
 -5.816842E-0001  1.377180E+0000
 -3.065492E+0000  3.244955E+0000
  1.276277E+0000 -1.349770E+0000
 -6.567877E-0001  3.225393E+0000
  4.935944E-0001  1.215543E+0000
 -8.134181E-0001 -1.544874E-0001
  3.213374E-0001  6.544955E-0001
  3.655518E-0001 -5.452420E-0001
 -3.612819E+0000 -3.488432E-0001
  2.713937E+0000 -2.274540E+0000
  2.036224E+0000  1.893437E+0000
 -2.695962E+0000  1.287402E+0000
 -3.602269E+0000 -1.938296E-0001
  3.587758E+0000 -2.326196E+0000
 -1.721866E-0001  4.513950E+0000
 -1.830309E+0000  6.029651E-0001
 -1.057178E+0000 -6.529842E-0001
  2.795385E+0000 -3.570131E+0000
  5.362881E-0001 -1.402476E+0000
  5.598944E-0001  1.374262E+0000
  1.253167E+0000 -1.237970E+0000
 -8.233988E-0001 -1.369821E+0000
  8.217101E-0001  4.233830E-0001
  2.446769E-0001 -7.860863E-0001
 -1.352254E+0000 -1.540906E+0000
  1.164480E-0001 -1.384285E+0000
  1.345067E+0000  6.818501E-0001
 -1.135051E+0000 -6.345442E-0002
  3.571961E-0001  1.553673E+0000
  8.133439E-0001 -3.220378E+0000
  9.430347E-0001 -2.899481E+0000
 -1.710471E+0000  1.141032E+0000
  8.541798E-0001 -1.079928E+0000
 -1.906071E+0000 -2.831181E-0001
  2.023154E+0000 -2.666984E-0001
 -7.623152E-0001  3.316973E+0000
 -1.052372E+0000  2.261961E+0000
 -1.089929E+0000 -2.563828E+0000
  1.768045E+0000 -1.036316E+0000
  1.119890E+0000  1.766853E+0000
 -4.016504E+0000  1.489886E+0000
  1.697137E+0000 -5.008056E+0000
  1.995299E-0001  6.262209E-0002
 -2.376627E+0000  2.098042E-0001
 -6.504768E-0001  7.839100E-0001
 -5.795186E-0001 -3.236184E+0000
 -3.183849E-0001 -9.481268E-0001
 -2.603152E-0001  1.276705E+0000
  2.290991E+0000 -8.700020E-0001
 -1.770471E+0000  6.713627E-0001
  3.673287E-0001  1.026351E-0001
  4.373063E-0002 -3.790498E+0000
  9.833084E-0001  8.299434E-0001
  1.005968E+0000  3.205772E+0000
 -2.566221E+0000  4.206208E-0001
 -1.399493E+0000 -1.975397E+0000
  3.544974E+0000  1.080022E+0000
 -1.501502E-0001  3.801703E+0000
 -2.854525E+0000 -1.716014E+0000
  2.442861E-0001 -3.236131E+0000
  2.215608E+0000 -8.795719E-0001
  1.442874E+0000  2.829985E+0000
 -3.139190E+0000  1.086905E+0000
  8.903715E-0001 -3.189232E+0000
  1.220129E+0000 -1.341975E+0000
  1.779125E+0000  2.759601E+0000
 -1.952801E+0000  1.139783E+0000
 -1.956378E+0000 -2.042726E+0000
 -1.340259E+0000  6.471831E-0001
  2.775342E+0000  1.493228E+0000
 -2.432388E-0001  4.088027E+0000
 -3.811402E+0000 -1.022523E+0000
 -2.800497E+0000 -1.651867E+0000
  5.434647E+0000  7.193200E-0001
 -3.783827E-0001  2.175320E+0000
 -3.502102E+0000 -3.402833E+0000
  1.427892E+0000 -3.578605E+0000
  3.574388E+0000  2.790879E+0000
 -2.768370E+0000  8.120578E-0001
 -7.042272E-0001 -1.150488E+0000
  1.549296E+0000 -1.295606E+0000
  4.051509E+0000  2.710621E+0000
 -5.032972E+0000  1.218210E+0000
  5.102379E-0002 -4.810910E+0000
  2.873960E+0000 -3.853701E+0000
  3.506361E+0000  3.354636E+0000
 -2.238561E+0000  1.311092E+0000
 -4.122194E+0000 -3.346142E+0000
  6.122234E+0000 -2.935222E+0000
 -2.695393E-0002  5.507782E+0000
 -2.655761E+0000  5.074571E+0000
 -1.579218E+0000 -4.288883E+0000
  2.785106E+0000 -2.286213E+0000
  2.370102E+0000  5.393449E+0000
 -2.878142E+0000  2.844242E+0000
 -1.364878E+0000 -4.125805E+0000
  3.900855E-0001 -2.191556E+0000
  3.818396E+0000  2.536044E+0000
 -3.089253E+0000  2.393325E+0000
 -3.188518E+0000 -3.994407E+0000
  4.696879E+0000 -4.291184E+0000
  9.282715E-0001  3.239560E+0000
 -1.615969E+0000  1.893124E+0000
 -3.049101E+0000 -3.028256E+0000
  1.976128E+0000 -3.152218E+0000
  3.178385E+0000  4.255110E-0001
  1.319326E+0000  4.249007E+0000
 -5.414040E+0000  1.654778E+0000
  1.287439E+0000 -3.430843E+0000
  1.058670E+0000 -6.588820E-0002
  1.423394E+0000  3.655103E+0000
 -1.918256E+0000  8.960453E-0001
 -1.208782E+0000 -2.088661E+0000
  4.307285E+0000 -2.033216E+0000
 -3.889995E+0000  3.719283E+0000
  6.074685E-0001 -4.759373E+0000
 -5.924054E-0001 -5.331296E-0001
  2.567325E+0000  1.639623E+0000
 -3.554172E+0000  4.216501E+0000
 -1.553010E+0000 -2.191970E+0000
  2.109642E+0000 -2.048691E+0000
  2.035331E+0000  2.533885E+0000
 -2.623053E+0000 -4.841634E-0001
 -1.907067E+0000 -2.579415E+0000
 -5.616050E-0001 -3.321170E+0000
  4.916073E+0000  7.496395E-0001
 -2.403701E+0000  5.853670E+0000
 -2.499955E+0000 -1.810451E+0000
  1.386735E-0001 -4.186965E+0000
  2.753468E+0000  2.498775E+0000
  1.906838E+0000  4.165068E+0000
 -4.579651E+0000 -2.464917E+0000
  8.003515E-0001 -3.971488E+0000
  3.450024E+0000  3.074358E+0000
 -2.174932E+0000  2.873145E+0000
 -3.237215E+0000 -4.648308E+0000
  1.876567E+0000 -2.030027E+0000
  3.887187E+0000  4.534030E+0000
 -4.654174E+0000  2.462837E+0000
 -2.800054E+0000 -2.687320E+0000
  3.118404E+0000 -2.346727E+0000
  3.920725E+0000 -2.542910E-0001
 -4.358590E+0000  4.227521E+0000
 -1.883729E+0000 -1.830107E+0000
  2.226648E+0000 -3.020004E+0000
  2.982146E+0000  3.243074E+0000
 -2.187958E+0000  3.156311E+0000
 -2.242212E+0000 -4.143608E+0000
  2.510823E+0000 -4.757612E+0000
  2.485417E+0000  3.482209E+0000
 -1.588452E+0000  3.235803E+0000
 -4.487448E-0001 -1.288664E+0000
  1.229825E-0001 -2.177007E+0000
  2.222434E+0000  3.515540E-0001
 -1.335944E+0000  3.607450E-0001
 -2.510334E+0000 -4.482495E+0000
  2.410593E+0000 -5.999209E-0001
  1.219588E+0000  2.799504E+0000
 -1.258418E+0000 -1.031936E+0000
 -2.320108E+0000 -6.772679E-0001
  2.561001E+0000 -2.706186E-0001
 -8.527115E-0003  1.795322E-0001
 -7.699607E-0001 -5.041349E-0001
 -3.245180E+0000 -1.037652E+0000
  2.945349E+0000 -9.353384E-0001
  1.768426E-0001 -8.592594E-0001
  7.845506E-0001 -9.073911E-0001
  1.591495E+0000  2.380776E+0000
 -1.579837E+0000  1.227614E+0000
 -8.279805E-0001  7.399431E-0001
  2.584849E+0000 -1.448376E+0000
 -9.803041E-0001  8.262720E-0001
 -7.900423E-0001  1.112893E-0001
  1.613343E+0000 -2.464407E+0000
  1.756930E+0000  3.785371E+0000
 -7.796105E-0001  1.573212E-0001
 -2.336357E+0000 -2.549160E+0000
  3.719258E-0001 -7.804622E-0001
  4.112985E+0000 -3.537418E+0000
 -2.161664E+0000  2.166460E+0000
 -2.815997E+0000  6.769753E-0001
 -1.980453E+0000 -2.917582E+0000
  3.860505E+0000  1.511870E+0000
 -5.388530E-0001  6.305674E+0000
 -5.085869E+0000  7.428739E-0002
 -1.132557E+0000 -5.150856E+0000
  5.737987E+0000 -2.445446E+0000
  1.802550E-0001  7.550819E+0000
 -2.959030E+0000  2.019783E+0000
 -2.747022E+0000 -3.973603E+0000
  4.679635E+0000 -3.456601E+0000
  1.158931E+0000  5.541044E+0000
 -3.097003E+0000  3.301354E+0000
 -2.459767E+0000 -5.911827E+0000
  2.689493E+0000 -3.261324E-0001
  1.686985E+0000  1.020840E+0000
 -2.261979E+0000  1.637751E+0000
 -4.060414E-0001 -7.492649E-0001
  2.838342E+0000 -1.476766E+0000
  6.461089E-0001  5.380383E+0000
 -3.266963E+0000  2.624940E+0000
 -9.980469E-0001 -3.578625E+0000
  2.450484E+0000 -7.003507E-0001
  2.571032E+0000  4.778387E+0000
 -2.706726E+0000  4.024149E+0000
 -2.930225E+0000 -2.140756E+0000
  3.322829E+0000 -2.403559E+0000
  4.463590E+0000  2.202929E+0000
 -6.205261E+0000  2.438222E+0000
  7.449239E-0001 -4.481856E+0000
  4.959613E-0001  1.951094E-0001
  1.461901E+0000  2.195780E+0000
 -3.917392E+0000 -2.026888E-0002
  1.328157E+0000 -3.156421E+0000
  4.129567E+0000  1.374582E+0000
 -1.779186E+0000  3.054632E+0000
 -4.960881E+0000 -1.240943E+0000
  2.392287E+0000 -4.139411E+0000
  1.881587E+0000  2.016035E+0000
 -3.227348E-0002  2.253386E+0000
 -4.376126E+0000 -2.498220E+0000
  3.269628E+0000  5.618001E-0001
  3.993199E+0000  4.058412E+0000
 -3.303538E+0000  3.371735E+0000
 -1.568202E+0000 -2.052870E+0000
  2.274899E+0000 -4.588377E+0000
  3.351693E+0000  2.652174E+0000
 -1.818309E+0000  6.289517E+0000
 -3.496429E+0000 -3.124281E+0000
  2.131738E+0000 -3.386644E+0000
  5.103549E+0000  1.794969E+0000
 -6.832539E-0001  4.376300E+0000
 -4.393740E+0000 -3.045686E+0000
  6.933127E-0001 -5.692680E+0000
  4.811023E+0000  4.873803E+0000
 -5.741812E-0001  3.687999E+0000
 -2.874210E+0000  1.249820E+0000
  1.286138E+0000 -1.577984E+0000
  3.762766E+0000  1.835894E+0000
 -5.059526E+0000  3.662432E+0000
 -2.972586E+0000 -2.982243E+0000
  3.261614E+0000 -4.602505E+0000
  9.616964E-0001  4.401466E+0000
 -1.116334E+0000  1.828630E+0000
 -3.071241E+0000 -1.782707E+0000
  4.493279E+0000 -1.167485E+0000
  1.100877E+0000  6.226940E+0000
 -2.213454E-0001  4.123640E+0000
 -4.894734E+0000 -4.598387E+0000
  4.217787E+0000 -1.693226E+0000
  1.319253E+0000  3.767333E+0000
 -5.835050E+0000  1.636509E+0000
  9.950708E-0001 -2.823411E+0000
  2.604030E+0000 -3.588552E+0000
  9.489700E-0001  2.729231E+0000
  1.970097E+0000  1.883524E+0000
 -2.925183E+0000 -2.411707E+0000
 -8.748452E-0002 -4.128743E+0000
  3.771651E+0000  1.686558E+0000
  4.718391E-0001  2.809888E+0000
 -3.327911E+0000  3.051071E-0001
  1.433524E+0000 -3.649162E+0000
  1.531612E+0000 -3.659204E+0000
  2.093538E-0001  2.623255E+0000
 -2.883936E-0001 -1.610228E-0001
 -2.451719E+0000  1.788555E-0001
  2.836752E+0000  4.958784E-0002
 -7.290013E-0001  1.299157E+0000
  5.335894E-0002 -1.496452E+0000
 -1.762174E+0000 -4.402640E-0001
  3.196938E+0000 -2.052228E+0000
 -1.028506E+0000  2.801490E+0000
 -1.290465E+0000 -1.978589E+0000
 -6.901578E-0001 -2.758841E+0000
  2.976551E+0000 -1.290412E+0000
 -2.339731E+0000  1.737989E+0000
 -3.923126E-0002  1.146190E+0000
 -9.809290E-0001 -1.048583E+0000
  1.792240E+0000 -1.115231E+0000
  8.321007E-0002  1.736138E+0000
 -1.865792E+0000  2.450678E+0000
 -1.027255E+0000 -7.803145E-0001
 -1.472968E-0001  1.202046E+0000
  1.207754E+0000 -1.010190E-0001
 -2.220014E-0001 -8.944782E-0001
 -2.717345E-0001 -9.818101E-0001
  5.740809E-0001 -1.218224E+0000
  1.402410E+0000  2.646912E+0000
 -1.551792E+0000  5.499552E-0001
 -6.041835E-0001 -2.606390E+0000
 -2.987258E-0001 -2.091584E+0000
  2.504215E+0000 -8.077182E-0001
  4.972213E-0002 -9.180303E-0001
 -1.198209E+0000 -1.833116E+0000
  1.956916E+0000 -6.534792E-0002
  1.663000E+0000 -1.615227E+0000
 -9.723470E-0001  3.191000E+0000
  3.225272E-0002  2.079671E+0000
 -2.816974E+0000 -1.346490E+0000
  2.611742E+0000 -3.433227E+0000
  6.912038E-0002  2.863216E+0000
 -2.345892E+0000  4.778433E-0001
  1.190848E+0000 -1.149286E+0000
  1.698908E+0000 -4.987284E+0000
 -1.793414E+0000  2.549834E+0000
  2.558626E+0000  1.560808E+0000
 -2.676422E+0000 -4.731664E+0000
  9.545426E-0001 -1.791210E+0000
  2.526171E+0000  1.162783E+0000
 -1.562322E+0000  2.799886E+0000
  4.994475E-0001  9.875215E-0001
 -4.318438E+0000 -2.101173E+0000
  1.076808E+0000 -2.073786E+0000
  1.199568E+0000 -1.073924E+0000
  1.802110E+0000 -6.300741E-0001
  1.490222E+0000 -1.653282E+0000
 -1.464969E+0000 -6.076755E-0001
  3.886515E-0001 -1.331126E+0000
 -2.730454E-0002  2.241440E+0000
 -1.392085E+0000  3.775519E+0000
 -1.119788E+0000 -2.885514E+0000
 -5.366534E-0001 -6.438123E-0001
 -3.533077E-0001  5.069225E-0001
  1.816142E+0000  1.371682E-0001
 -6.526993E-0001  3.022898E+0000
 -1.183420E+0000 -1.625138E+0000
 -1.117579E+0000 -5.750620E-0001
  3.765171E+0000  6.295641E-0001
  1.681556E+0000  3.563048E+0000
 -6.547151E+0000  2.634545E+0000
  2.224286E+0000 -5.978403E+0000
  1.043212E+0000 -3.522130E-0001
  1.140551E+0000  5.007807E+0000
 -4.097652E+0000 -4.512446E-0001
 -2.339109E+0000 -2.164081E+0000
  4.444470E+0000 -2.804907E+0000
  7.865461E-0002  2.394817E+0000
 -4.854920E-0001  4.029986E+0000
 -2.822824E+0000 -2.671314E+0000
  5.732182E-0002 -1.682871E-0001
  3.397081E+0000 -6.156323E-0001
 -2.309792E+0000  5.389140E-0001
  1.344777E+0000 -3.295284E-0001
  3.540684E-0001  2.167516E+0000
 -1.221362E+0000  7.364684E-0001
  9.490115E-0001  2.573600E-0001
  1.159553E+0000 -9.257014E-0001
 -1.433748E+0000  3.062831E+0000
 -1.214643E+0000 -1.327830E+0000
  7.658297E-0001 -1.017093E+0000
  2.559997E+0000 -6.986866E-0001
 -1.293407E+0000 -1.277039E+0000
 -1.432903E+0000 -2.087428E+0000
  3.270775E-0001  1.003938E+0000
  1.349941E+0000  1.883620E+0000
 -2.097886E+0000  3.261307E-0001
  1.923284E+0000 -2.269786E+0000
  9.504510E-0002  1.010591E+0000
 -9.262956E-0001 -1.818796E+0000
 -8.516458E-0001  7.184799E-0001
  1.110388E+0000 -2.904788E+0000
  4.348515E-0001 -2.529088E-0001
  1.004335E+0000  9.051389E-0001
  2.760299E+0000  1.656034E+0000
 -4.527826E+0000  1.118019E+0000
  2.276652E+0000 -2.404721E+0000
  4.372070E-0001 -4.042617E-0001
  1.094724E+0000  5.940960E+0000
 -4.093633E+0000  1.355339E+0000
 -1.917721E+0000 -5.214050E+0000
  4.486182E+0000 -6.636729E-0001
 -5.312684E-0001  3.830451E+0000
 -2.234959E+0000  3.171291E+0000
 -9.181815E-0001 -4.535452E+0000
  3.017143E+0000 -1.674796E+0000
  2.265621E+0000  4.283613E+0000
 -2.891823E+0000  9.300353E-0001
 -3.290927E+0000 -3.637250E+0000
  4.821433E+0000 -4.047456E+0000
  5.425604E-0001  3.152601E+0000
 -2.851249E+0000 -8.892833E-0001
  2.021183E+0000 -6.856123E+0000
  3.409467E+0000 -1.619578E+0000
 -1.023541E+0000  4.815448E+0000
 -2.866284E+0000  1.077558E+0000
  3.721422E-0001 -1.018082E+0000
  2.474585E+0000 -6.933276E-0001
 -1.037486E+0000  2.759510E+0000
  8.127009E-0002 -1.493176E+0000
 -6.735157E-0001  1.182338E+0000
 -5.829337E-0001 -1.655857E-0001
 -1.622269E+0000 -2.211566E+0000
  2.110797E+0000  3.391394E-0001
 -8.873861E-0001  6.696769E-0001
 -1.286525E+0000  7.123169E-0001
  1.831322E+0000 -3.555666E+0000
  3.804742E-0002  1.147017E+0000
  1.779831E+0000 -1.312567E-0001
 -1.844005E+0000 -1.376633E+0000
  1.816726E+0000 -1.418219E+0000
  8.998496E-0001  1.484810E+0000
 -5.182492E+0000  1.488985E+0000
  1.109676E+0000 -4.663913E+0000
  3.924271E+0000 -8.882402E-0001
 -2.399352E+0000  5.313632E+0000
 -1.592070E-0002 -5.744887E-0001
 -2.401291E+0000 -1.153377E+0000
  3.481377E+0000 -2.425830E+0000
 -1.713520E+0000  2.165023E+0000
 -8.399641E-0001 -1.322512E-0001
  5.632147E-0002  4.997679E-0001
 -3.182656E-0001 -1.781336E+0000
  4.594902E-0001  2.320667E+0000
  6.376775E-0001  2.599273E+0000
 -8.879965E-0001 -7.647318E-0001
 -1.732090E-0001 -1.806307E+0000
  2.242390E-0001 -3.281258E+0000
 -1.305112E+0000  2.771405E+0000
  1.325151E+0000 -1.373614E+0000
 -2.915794E+0000  2.969175E+0000
  3.388172E+0000  1.509022E+0000
 -3.665596E+0000  3.700921E-0002
  5.998185E-0001 -3.360308E+0000
 -2.116676E+0000  2.490644E-0001
  2.877548E+0000 -7.455902E-0001
 -1.646888E-0001 -3.378841E-0001
 -2.296288E+0000 -8.895110E-0001
  1.909633E+0000 -1.783362E+0000
  2.297601E+0000  3.826158E+0000
 -2.363968E+0000  2.961069E+0000
 -2.951572E+0000 -4.136838E+0000
  3.326449E+0000 -4.899831E+0000
  1.517237E+0000  3.386362E+0000
 -5.039521E-0001  3.148024E+0000
 -2.368673E+0000 -1.096450E+0000
  1.736740E-0001 -2.140363E+0000
  3.762408E+0000  2.574254E+0000
 -2.570106E-0001  3.276008E+0000
 -3.976945E+0000 -2.491617E-0001
  1.536357E+0000 -4.450381E+0000
  4.843094E+0000  2.801982E+0000
 -9.429701E-0001  2.870207E+0000
 -2.405869E+0000 -1.995347E+0000
  5.502320E-0001 -1.963940E+0000
  4.082774E+0000  1.846152E+0000
 -5.027003E-0001  5.233831E+0000
 -4.267831E+0000 -1.239296E+0000
  2.012353E+0000 -7.327744E+0000
  3.298045E+0000  2.666423E+0000
  1.244412E-0001  4.443398E+0000
 -3.616926E+0000 -1.124100E+0000
  5.711517E-0002 -6.127646E+0000
  4.582779E+0000  3.656694E+0000
 -2.288496E+0000  3.644260E+0000
 -3.341892E+0000 -4.253405E+0000
  7.732536E-0001 -2.475023E+0000
  1.832394E+0000 -9.709476E-0001
  1.410053E-0001  3.794446E+0000
 -1.380630E+0000 -9.933294E-0001
 -9.365160E-0001 -3.172056E-0001
  1.982155E+0000  1.232867E+0000
 -2.344429E+0000  6.535140E+0000
 -2.565378E+0000 -2.250207E+0000
  2.628288E+0000 -3.811016E+0000
  2.307105E+0000  2.655169E+0000
  4.158104E-0001  5.096868E+0000
 -3.905345E+0000  1.542389E+0000
 -4.349003E-0001 -3.102673E+0000
  3.410601E+0000  4.790948E-0001
 -1.526395E+0000  3.041779E+0000
 -2.225712E+0000 -2.389354E-0001
  7.833199E-0001 -9.721764E-0001
  1.649645E+0000  1.103223E+0000
  5.139823E-0001  8.202955E-0001
  3.905548E-0003 -1.316457E+0000
  8.851909E-0001  1.721458E+0000
 -1.200365E+0000 -2.998272E-0001
  1.528274E+0000 -1.091046E+0000
  2.501375E+0000  4.918401E-0001
 -8.647441E-0001  3.049565E+0000
 -2.745988E+0000 -3.373279E+0000
  1.276313E-0001 -2.593854E+0000
  4.111775E+0000 -5.394539E-0001
  2.387201E+0000  4.136610E+0000
 -2.633448E+0000  3.996700E+0000
 -2.079399E+0000 -1.069481E+0000
  1.084072E+0000 -2.561680E+0000
  8.686056E-0001  1.604085E+0000
 -5.221176E-0001  2.437054E+0000
 -4.105213E+0000 -1.470252E+0000
  5.220215E-0001 -6.061410E+0000
  1.564845E+0000  1.935632E+0000
  2.266790E-0001  5.230927E-0001
 -1.436914E+0000 -8.390103E-0001
  2.949448E+0000 -1.193715E+0000
  2.800226E+0000  4.804158E+0000
 -3.053014E+0000  1.474128E+0000
 -7.663805E-0001 -3.340480E+0000
  1.773968E+0000 -1.434321E+0000
  1.245493E+0000  3.202556E+0000
 -2.478701E+0000  1.464707E+0000
 -3.009397E+0000 -7.496209E+0000
  3.822456E+0000 -4.333828E-0001
  3.969976E+0000  7.434551E+0000
 -4.900737E+0000  2.321954E+0000
 -1.208594E+0000 -4.545251E+0000
  3.156378E+0000 -2.623094E+0000
  2.851731E+0000  3.319444E+0000
 -2.251570E+0000  2.036997E+0000
 -3.183690E+0000 -5.076086E+0000
  2.849820E+0000 -3.754377E+0000
  4.433542E+0000  3.428665E+0000
 -2.397662E+0000  1.445174E+0000
 -2.840047E+0000 -8.846224E-0001
  5.502251E-0001 -4.544525E+0000
  3.920001E+0000  2.847998E-0001
 -2.267116E-0001  6.039207E+0000
 -3.090951E+0000 -3.177667E+0000
 -2.830214E+0000 -5.534905E+0000
  5.031825E+0000  1.627362E+0000
  1.366775E+0000  3.489245E+0000
 -3.459177E+0000  3.833169E-0001
 -4.842624E-0001 -4.325804E+0000
  5.217327E+0000  7.684352E-0001
  4.539011E-0002  4.527081E+0000
 -4.443201E+0000  3.082728E-0002
 -2.676108E+0000 -5.600007E+0000
  7.834206E+0000 -3.411126E+0000
  1.367026E+0000  6.060691E+0000
 -4.659885E+0000  4.327517E+0000
 -2.588823E+0000 -7.533452E+0000
  4.592442E+0000 -3.895365E+0000
  2.505197E+0000  6.398106E+0000
 -3.148667E+0000  2.772644E+0000
 -5.058632E+0000 -4.420396E+0000
  4.048520E+0000 -2.676225E+0000
  4.151575E+0000  1.887884E+0000
 -4.599991E+0000  2.834721E+0000
 -3.825859E+0000 -5.529915E+0000
  4.753107E+0000 -7.354069E-0001
  1.693689E+0000  4.528281E+0000
 -3.107280E+0000  2.513743E+0000
 -2.406980E+0000  5.202708E-0001
  5.904520E-0001  4.742064E-0002
  1.459669E+0000  2.568950E-0001
 -4.559773E-0001  2.370760E+0000
 -2.186755E+0000 -3.431932E+0000
 -4.914516E-0002 -1.118877E+0000
 -1.505257E+0000 -7.096167E-0001
  3.104849E+0000  2.378147E+0000
 -3.491503E+0000  1.801504E+0000
 -9.667180E-0002 -1.933809E+0000
  1.084593E+0000 -9.615400E-0001
 -1.696731E+0000  5.188161E+0000
 -4.156720E-0001 -2.264953E+0000
 -2.107166E+0000 -3.158495E+0000
  1.973659E+0000  2.893133E+0000
  1.838044E-0002  1.408734E+0000
 -1.918265E+0000 -1.380003E+0000
  4.007912E-0001 -2.248777E+0000
  7.924629E-0001  1.655120E+0000
 -1.817395E-0001  2.574910E+0000
 -9.721453E-0001 -2.659624E+0000
  2.206882E+0000 -3.496495E-0001
  1.225502E+0000  1.073600E+0000
 -2.622586E+0000  4.365705E+0000
  7.682742E-0001 -6.305788E+0000
 -4.325701E-0001 -8.388784E-0002
  3.897267E+0000  2.430635E+0000
 -3.716806E+0000  4.385923E+0000
 -6.423425E-0001 -2.459145E+0000
  1.176605E+0000 -5.310501E+0000
  8.546902E-0001  3.118512E+0000
 -4.695200E-0001  1.035203E+0000
 -3.857219E+0000 -7.623347E-0001
  1.843716E+0000 -6.718917E+0000
  1.057372E+0000  2.107081E+0000
  2.362509E-0001  1.407069E+0000
 -5.235937E+0000 -8.835127E-0002
  1.439705E+0000 -5.191502E+0000
  1.512721E+0000  4.044774E+0000
 -8.119910E-0001 -2.725155E-0001
 -3.880700E+0000  6.295594E-0001
  8.768472E-0001 -1.171037E+0000
  3.859165E+0000  1.930105E+0000
 -2.349677E+0000  2.826733E+0000
  6.971997E-0002 -2.189265E+0000
  2.538349E-0001 -7.024914E-0001
  2.816943E-0001 -7.008082E-0001
  1.068473E+0000  1.591786E+0000
  1.740306E-0001  2.231525E+0000
  8.085192E-0001 -1.052861E+0000
 -2.389665E+0000  3.230244E-0001
  1.133754E+0000  2.602387E-0001
 -1.258664E-0001 -1.653299E+0000
  1.097885E+0000  4.041783E+0000
 -9.619985E-0001  1.213624E+0000
 -1.400911E+0000 -7.425149E-0001
  1.896999E+0000  2.116265E+0000
  6.853489E-0001  8.797048E-0001
 -2.504701E+0000 -5.588409E-0001
  7.151853E-0001 -1.699636E+0000
 -4.410073E-0001  3.390286E-0001
  1.465659E+0000 -1.535224E+0000
 -3.202550E+0000  1.640180E-0001
  8.022808E-0001  2.353808E-0001
 -7.848135E-0001  1.001059E-0001
  1.659604E+0000  1.677349E+0000
 -1.162486E+0000 -1.055854E+0000
 -1.364813E+0000  2.785538E-0001
  8.139071E-0001 -2.182891E-0001
 -3.339731E-0001  6.829361E-0001
 -9.383786E-0001 -2.593626E+0000
  6.802201E-0001 -2.637762E+0000
  2.760290E+0000  1.682745E+0000
 -7.135410E-0001  1.401786E+0000
 -1.833218E+0000  1.298546E+0000
  1.282985E+0000 -1.551408E+0000
 -1.276997E+0000 -3.701938E+0000
  7.892162E-0001 -7.591574E-0002
  2.452902E+0000  4.802837E-0001
 -3.800921E+0000  1.959395E+0000
 -1.518104E-0001  4.621532E-0001
 -1.015171E+0000 -2.048551E+0000
  1.522685E-0001 -1.028150E+0000
 -1.323237E+0000  8.421720E-0001
  7.003729E-0001  1.417235E+0000
 -8.615766E-0001  2.126585E+0000
 -4.260438E-0001  3.000985E+0000
 -8.368124E-0001 -1.504091E+0000
  2.300793E+0000 -2.945116E+0000
 -2.116392E+0000  1.764568E-0001
  2.490733E+0000 -1.808802E-0001
 -5.704732E-0001 -1.313481E+0000
  2.844125E+0000 -6.067461E-0001
 -1.363138E+0000  2.122653E+0000
 -1.695352E+0000  1.216129E+0000
 -3.521396E-0001 -8.602567E-0001
  2.236245E+0000 -2.526294E+0000
 -7.706489E-0001  3.530507E+0000
 -3.491115E-0001 -1.433707E+0000
 -1.674236E+0000 -1.174673E+0000
  1.098585E+0000  4.198869E-0001
  1.775033E+0000 -9.522426E-0001
 -1.742201E+0000 -1.022242E+0000
  4.812278E-0001  1.262400E+0000
 -5.853640E-0001  1.103608E+0000
  1.316969E+0000  6.495902E-0001
 -2.936051E+0000  9.416293E-0001
 -4.968557E-0001 -8.510970E-0001
  3.963360E-0001  4.078292E-0001
  9.281184E-0001  1.802104E+0000
 -1.944001E+0000  7.704360E-0001
  1.658806E-0001 -1.037084E+0000
  1.086210E+0000 -3.138727E+0000
  1.068335E+0000  2.279862E+0000
  1.987116E+0000  3.368846E+0000
 -2.833526E+0000  2.242869E-0001
 -2.246611E-0001 -6.006207E-0001
  3.412378E+0000 -3.455446E+0000
  1.125820E+0000  2.178474E+0000
  5.034906E-0001  9.958134E-0001
 -1.541680E+0000  7.419346E-0001
  2.675511E+0000 -1.955238E-0001
 -9.218935E-0001  2.523659E+0000
  6.267149E-0001  6.946901E-0001
 -1.601096E+0000 -1.883965E+0000
  3.374839E-0001  1.691332E+0000
  8.959916E-0001  5.958234E-0002
 -1.836322E+0000  8.892098E-0001
  1.304416E+0000 -5.306638E-0002
 -1.252765E+0000  1.479807E+0000
  3.698751E-0001 -9.864009E-0001
  9.827922E-0001 -7.576895E-0002
 -1.517605E+0000  2.783400E+0000
  2.324016E+0000  6.475238E-0001
  8.072867E-0001 -2.408126E+0000
 -2.340321E+0000 -4.502807E+0000
  2.362970E+0000 -2.928902E-0001
 -1.331651E+0000  1.278190E+0000
  1.389155E-0001  1.185508E+0000
  1.196340E+0000 -1.776717E+0000
 -3.941244E-0001 -1.304949E+0000
  9.192879E-0001 -1.408454E-0001
 -1.297420E+0000 -1.490017E+0000
 -7.306024E-0003 -4.076385E-0001
  1.468156E+0000  1.040769E+0000
 -1.700485E+0000  6.858112E-0001
 -2.878974E+0000 -1.870479E+0000
  1.519692E+0000 -9.496436E-0001
 -7.892420E-0001  7.336922E-0003
  2.328960E-0001 -7.690691E-0001
  2.006201E+0000  5.876837E-0001
  1.121826E+0000  8.397982E-0001
 -1.635979E+0000  7.362784E-0001
 -2.263219E-0001  2.736879E-0002
  1.549791E-0001 -5.526466E-0001
  4.192417E-0001 -6.021716E-0001
  2.910178E-0002  1.427507E+0000
 -1.645173E+0000  8.219630E-0001
 -1.661707E+0000 -1.683776E+0000
  1.768862E+0000 -2.859107E+0000
 -9.736383E-0002  2.974476E-0001
 -2.787578E-0001  1.162575E+0000
  9.171472E-0001 -5.194826E-0001
 -2.514780E+0000  2.676218E+0000
  2.954393E+0000 -4.184155E+0000
  1.580729E+0000 -1.727016E+0000
 -4.180292E-0001  2.594049E+0000
 -1.738861E+0000  1.091887E-0001
  1.139544E-0001 -2.430115E+0000
  1.493642E+0000  1.492395E+0000
 -1.922871E+0000  7.215779E+0000
 -4.761268E-0001 -1.701609E+0000
 -1.775732E+0000 -1.058012E+0000
  4.154995E+0000  2.837346E-0001
  2.239101E+0000  4.747917E+0000
 -3.482794E+0000  2.280980E+0000
 -2.596420E+0000 -3.483990E+0000
  3.442237E+0000 -2.426217E+0000
  7.324005E-0001  4.428134E+0000
 -2.545145E+0000 -1.985827E+0000
 -5.627120E-0001 -4.028158E+0000
  2.720929E+0000  5.398238E-0002
 -1.103381E+0000  2.798886E+0000
 -1.204386E+0000  1.431711E-0001
  1.615675E+0000 -9.463170E-0001
  1.792764E+0000 -5.180385E-0001
  9.668588E-0001  4.849456E-0001
 -1.651810E+0000 -2.108464E+0000
 -4.290107E-0001 -2.609799E+0000
  1.774940E+0000  2.513234E+0000
 -3.584127E-0001  3.463397E+0000
 -4.046477E+0000 -2.909177E+0000
  2.893132E+0000 -3.546207E+0000
  3.231937E+0000  4.053406E+0000
 -2.655396E+0000  2.555841E+0000
 -1.662539E+0000 -1.440179E+0000
  1.469990E+0000 -2.599476E+0000
  2.007247E+0000  2.415723E+0000
 -3.086377E+0000  2.134110E+0000
  9.362819E-0002 -2.675551E+0000
  1.014979E+0000 -3.571631E+0000
  1.568662E+0000  4.915665E+0000
 -1.996799E+0000 -3.026977E-0001
 -1.142056E+0000 -5.352800E-0001
  3.423510E+0000  1.593306E-0001
 -7.051877E-0002  1.966638E-0001
 -2.968298E+0000 -8.511959E-0001
  2.528448E+0000 -8.341135E-0001
 -5.318300E-0001  3.180981E+0000
 -2.949192E+0000  6.341641E-0001
 -6.250728E-0001 -1.191220E+0000
  2.209164E+0000 -3.732937E-0001
  5.966634E-0001  1.210758E+0000
 -2.811656E+0000  1.623277E+0000
 -2.475658E+0000 -1.929489E+0000
  2.016823E+0000 -2.884437E+0000
  6.293398E-0001 -2.252541E-0001
 -1.674622E+0000  2.782088E+0000
 -2.283696E-0001 -3.470725E+0000
  5.129511E-0001 -1.699610E+0000
  7.846648E-0001  1.851744E+0000
 -3.073871E+0000 -6.675069E-0001
 -4.183747E-0001 -1.944072E+0000
  6.951113E-0001 -2.306296E+0000
  1.325959E-0001  1.072747E+0000
  1.139207E+0000  1.466931E+0000
  6.551742E-0002  1.716264E+0000
  1.878732E+0000  8.182386E-0002
 -1.363431E+0000  3.540356E+0000
 -2.745735E+0000  1.492371E-0001
 -1.775329E+0000 -2.746049E+0000
 -7.646388E-0001 -3.493827E+0000
  3.448518E+0000  2.808839E+0000
 -3.513335E+0000  8.649961E-0001
 -1.642649E+0000 -1.626820E+0000
  3.400676E+0000 -3.822276E+0000
  2.472617E+0000  2.015094E+0000
 -3.688808E+0000  1.862514E+0000
  1.525075E+0000 -3.892780E+0000
  1.977242E+0000 -7.101005E-0001
  1.474126E-0001  2.144334E+0000
 -1.841235E+0000  3.792867E+0000
  1.049315E+0000 -3.185395E+0000
 -5.004226E-0001  6.101022E-0001
  1.174430E+0000 -8.788079E-0001
 -1.596400E+0000  2.690825E+0000
  7.011992E-0001  1.409803E+0000
 -1.849921E+0000 -1.324818E+0000
  3.045174E+0000  2.801069E+0000
 -3.463402E+0000  1.765246E+0000
 -5.709487E-0001  4.488910E-0001
  5.697818E-0001 -5.688124E-0001
  1.657616E+0000  1.908919E+0000
 -1.275375E+0000  1.284849E-0001
 -3.740488E-0001  5.225160E-0001
  1.538216E-0001 -3.746076E-0001
 -6.513302E-0001  1.988124E+0000
  2.000920E+0000 -1.800649E+0000
 -3.217951E-0001  1.476990E+0000
  1.875083E+0000 -1.738903E+0000
  1.933859E+0000 -1.232558E+0000
 -1.665240E+0000  3.184297E+0000
  1.392671E+0000 -7.275157E-0001
 -1.832785E+0000  3.059458E+0000
  1.952034E-0001 -3.860533E+0000
 -8.203602E-0001 -6.369496E-0001
  1.304647E+0000  1.155458E+0000
 -1.600680E+0000  2.496487E+0000
 -2.888531E+0000 -1.209589E+0000
  1.095753E+0000 -4.095295E+0000
  1.012040E+0000 -1.135086E+0000
  1.211020E+0000  1.370744E+0000
 -2.120325E+0000 -2.078476E+0000
 -1.932193E+0000 -3.434823E-0001
  4.849192E+0000 -2.409967E+0000
 -7.659406E-0001  4.305012E+0000
 -2.145086E+0000  2.797848E+0000
 -5.182489E-0001 -2.269044E+0000
  2.885322E+0000  6.737497E-0001
  3.713312E-0001  3.375460E+0000
 -3.126436E+0000  1.906596E+0000
 -2.972599E+0000 -5.600573E+0000
  3.069686E+0000 -5.259494E-0001
  5.348312E+0000  1.275989E+0000
 -4.333407E+0000  4.105045E+0000
 -1.073461E+0000 -4.929006E+0000
  1.299722E+0000 -1.924589E+0000
  2.801049E+0000  5.007285E+0000
 -4.980399E+0000  4.351543E+0000
 -3.951217E-0001 -5.880640E+0000
 -3.959189E-0001 -8.964763E-0001
  2.170444E+0000  4.128373E+0000
 -1.380905E+0000 -8.886571E-0001
 -4.192687E+0000  9.891197E-0001
  1.040357E+0000 -2.903572E+0000
  5.413035E-0002  1.128217E+0000
 -6.111103E-0001  4.054520E+0000
 -3.799425E-0001 -2.662480E-0001
 -2.113675E+0000 -3.449171E+0000
  1.211874E+0000 -2.193682E+0000
  7.101248E-0001 -2.304825E-0001
  6.978038E-0002  1.455724E+0000
 -1.213754E+0000 -1.233426E+0000
  8.389559E-0001 -6.017074E-0001
  2.594505E+0000 -5.414621E-0001
 -2.018433E+0000  1.449156E+0000
 -3.979345E-0001 -5.926212E-0001
 -2.170396E+0000 -1.555474E+0000
  3.348555E+0000 -1.347619E+0000
  1.794550E+0000  2.949530E+0000
 -1.914046E-0001  2.702332E+0000
 -2.566852E+0000 -5.159231E-0001
  2.770061E+0000 -4.192693E+0000
  2.183947E+0000  2.670474E+0000
 -2.913617E+0000  3.275188E+0000
 -2.434158E+0000 -3.477991E+0000
  3.740905E+0000 -1.966850E+0000
  4.115454E+0000  4.392748E+0000
 -4.633646E+0000 -1.159753E+0000
 -3.226862E+0000 -3.412629E+0000
  3.669797E+0000 -3.209287E+0000
  5.063994E-0001  3.866314E+0000
 -8.831942E-0001  3.991096E+0000
 -2.705543E+0000 -5.378757E+0000
  1.153101E+0000 -1.764444E+0000
  5.083215E+0000  6.240066E-0001
 -5.356456E+0000  1.280503E+0000
 -1.360516E+0000 -6.732246E+0000
  2.670972E+0000 -6.839706E-0001
  3.275691E+0000  5.627297E+0000
 -3.558813E+0000  8.321368E-0001
 -3.514546E+0000 -4.497015E+0000
  4.848120E+0000  8.969384E-0001
  1.477254E+0000  2.444629E+0000
 -3.452711E+0000  2.042803E+0000
  3.393178E-0001 -2.628105E+0000
  2.698262E-0001 -1.917566E+0000
  6.715534E-0001  2.199867E-0001
 -3.598966E+0000  3.176404E+0000
  1.918705E+0000 -5.103462E-0003
 -9.273164E-0001  3.459578E+0000
  6.559279E-0002  3.077081E-0001
  1.439774E+0000  1.186075E+0000
 -1.942243E-0001  9.118480E-0001
 -5.167906E-0001 -1.181126E+0000
 -1.606984E+0000 -4.080192E+0000
  3.252696E+0000 -8.108531E-0001
  1.258854E+0000 -5.489136E-0001
 -2.048653E+0000  3.666422E-0002
  1.087347E+0000 -7.222439E-0001
  1.052655E+0000 -2.552085E+0000
  1.046445E+0000  2.573189E+0000
 -1.712976E+0000 -2.989231E-0001
 -1.670663E-0001  1.002079E+0000
 -1.628785E+0000 -1.960562E+0000
  6.881509E-0001 -1.762575E-0001
  2.842973E+0000  3.519151E+0000
 -2.739133E+0000  1.910564E+0000
 -9.358291E-0002 -1.784876E+0000
  3.111987E+0000 -4.665885E-0001
 -1.666202E+0000  1.455276E-0001
 -6.428919E-0001 -1.607959E+0000
  2.161884E-0001 -1.324268E+0000
 -9.162038E-0002  3.687469E-0001
 -3.420745E-0001  2.356651E+0000
  6.241786E-0001 -2.269259E+0000
 -2.508558E+0000  1.123195E+0000
  2.139751E+0000 -2.751718E+0000
 -9.730030E-0001  2.735691E+0000
 -1.271307E-0002 -2.236048E+0000
  8.184007E-0001 -2.262094E-0001
  3.380431E+0000  2.438834E-0001
 -1.914982E+0000  2.970260E+0000
  1.572283E-0002  1.232777E+0000
 -1.489615E+0000  1.525039E-0001
  1.878911E+0000 -3.348749E+0000
 -1.253401E+0000  2.306052E+0000
  7.670757E-0001 -3.062880E-0001
 -5.092174E-0001  5.407998E-0001
 -4.291716E-0001 -9.486809E-0001
  5.677287E-0001  2.058970E+0000
  7.400365E-0001 -8.897025E-0002
 -2.448561E-0002 -3.931715E-0001
 -8.545682E-0001 -2.105555E+0000
  4.524201E-0001 -1.345925E-0001
  6.073665E-0001 -6.131627E-0002
  2.725611E-0001  2.054551E-0001
 -4.849731E-0001  1.759320E+0000
  3.766671E-0001 -1.918554E+0000
  1.633119E+0000 -2.611752E+0000
  1.413693E-0001  5.210568E+0000
 -1.576763E+0000  5.273447E-0001
 -1.840170E+0000 -2.475568E+0000
  4.034494E+0000  3.719025E-0001
  5.987488E-0001  4.975969E+0000
 -3.292283E+0000 -2.767361E+0000
 -3.262811E+0000 -4.413023E+0000
  2.532738E+0000 -5.883498E-0001
 -1.227707E+0000  3.101243E+0000
 -2.488720E+0000  8.867982E-0002
 -4.196067E-0001 -2.371380E+0000
  3.362271E+0000 -1.261119E-0001
 -8.227940E-0001  4.002562E+0000
 -7.184705E-0002 -7.357596E-0002
 -1.849025E-0001 -2.705742E+0000
  7.299807E-0001  5.784958E-0002
  1.407962E+0000  6.596151E-0001
 -1.621109E+0000  1.726277E+0000
  3.166758E+0000 -3.702444E+0000
  7.150321E-0002  1.890399E+0000
 -3.744181E-0001  7.994824E-0001
 -7.268914E-0001  1.751152E-0001
 -1.723035E+0000 -1.707488E+0000
  2.160894E+0000 -1.635693E+0000
 -1.922916E+0000  2.714096E+0000
 -9.589222E-0001  1.253354E-0001
 -3.752347E+0000  3.291930E-0003
  3.709057E+0000 -1.458472E+0000
  1.393006E-0001  2.431796E+0000
 -2.846899E+0000  6.393739E-0001
  1.197840E+0000 -6.942694E-0001
 -1.158965E+0000  2.004057E+0000
  2.272344E+0000 -6.426354E-0001
 -2.435927E+0000  1.305765E+0000
 -3.854606E-0001  3.419451E-0001
 -2.216555E+0000 -1.926868E+0000
  2.401999E+0000 -1.149943E+0000
 -4.118424E-0001  1.166034E+0000
 -1.114208E+0000  7.272563E-0001
 -5.282484E-0001 -1.803865E+0000
 -1.327474E+0000 -1.769100E+0000
  2.291121E+0000 -9.545142E-0001
 -5.519498E-0001  2.525003E+0000
  1.710803E+0000 -2.942226E+0000
  4.382412E-0001 -3.115273E+0000
  1.809848E+0000 -3.932899E-0003
 -1.456833E+0000  3.817744E+0000
  7.436945E-0001 -9.079296E-0001
  4.644048E-0001  3.842099E+0000
  3.168743E+0000 -1.137011E+0000
 -2.134515E+0000  1.942138E+0000
  7.056076E-0001  1.850938E+0000
 -8.865025E-0001  1.640855E+0000
 -1.923020E+0000 -1.829041E+0000
 -5.994782E-0002  1.692642E+0000
 -4.015701E-0001  2.761949E+0000
 -2.756518E+0000 -1.851240E+0000
 -5.191053E-0001 -1.765845E+0000
  4.701779E+0000  1.913496E+0000
 -1.948093E+0000  2.345424E+0000
 -1.635518E+0000 -4.826450E-0001
  1.817640E+0000 -5.491887E-0001
  4.824335E-0001  3.928672E+0000
 -4.330160E-0001 -1.189890E-0002
 -2.134537E+0000 -3.160207E+0000
  7.366280E-0002 -1.306662E+0000
  3.274181E+0000  2.287833E+0000
 -2.313164E+0000 -5.059497E-0001
 -1.404990E+0000 -1.687720E+0000
  3.127334E+0000 -7.761108E-0002
  1.315611E+0000  2.980138E-0001
 -7.290430E-0001  8.082989E-0001
  7.240363E-0001 -4.666086E-0001
  1.799387E-0001  2.447209E+0000
  1.020998E+0000 -7.218398E-0001
 -7.881601E-0001  2.745586E-0002
  1.320492E+0000 -1.301051E+0000
  4.632986E-0001  5.342314E-0001
 -1.497179E+0000  1.395053E+0000
 -3.482576E-0001 -1.071921E+0000
  2.701752E+0000 -3.769815E-0001
  1.515392E-0001 -4.656710E-0001
 -1.389461E+0000 -1.688747E+0000
  2.732167E+0000 -2.010855E+0000
 -1.215452E+0000  2.635431E+0000
  4.059026E-0001  2.997428E-0001
  5.250299E-0001  1.490996E+0000
 -6.534683E-0001  1.435144E+0000
 -6.756448E-0001  8.420776E-0001
 -3.675727E-0001 -2.544842E+0000
  6.432119E-0001 -4.551184E-0001
 -4.187531E-0001  3.604790E-0001
  6.466786E-0001 -8.459558E-0001
  1.823325E+0000 -2.598996E+0000
 -4.502392E-0001  3.527179E+0000
 -6.715876E-0001 -4.751861E-0001
  1.548202E+0000 -3.149818E+0000
  1.267901E-0002  1.137474E+0000
  4.163151E-0001  2.728407E+0000
  4.460494E-0002  6.831399E-0001
 -9.444032E-0001 -1.391038E-0001
  2.579196E+0000 -7.772947E-0001
 -9.379246E-0001  4.133142E+0000
  1.511617E+0000 -5.172500E-0001
 -1.251276E+0000  4.522943E-0001
  3.244454E+0000 -3.211380E+0000
 -1.185952E+0000  2.746356E+0000
  1.100192E+0000  1.740039E-0001
 -3.982911E+0000 -1.412647E+0000
 -4.070188E-0001 -1.048567E+0000
  3.875528E+0000  9.349381E-0001
 -8.852129E-0001  1.587884E+0000
 -1.839368E+0000 -4.573474E-0001
  2.537382E+0000 -2.997791E+0000
 -6.617042E-0001  1.014346E+0000
  6.941704E-0001 -2.316460E-0001
  1.495524E+0000  1.199995E+0000
 -2.698872E+0000  8.122859E-0002
 -2.079919E+0000 -2.288349E+0000
  1.429079E+0000  1.357367E+0000
 -8.996799E-0001 -1.790864E+0000
 -7.939878E-0001 -1.493305E+0000
  3.357529E-0001  1.636600E+0000
 -4.022833E-0001  2.961563E-0001
  1.874879E+0000  9.440008E-0001
 -3.354491E-0001 -2.508334E+0000
 -1.234056E+0000  1.161506E-0001
  9.938574E-0002  4.704192E-0001
 -1.098618E+0000 -5.867480E-0001
 -6.922227E-0002  6.720808E-0001
  1.493414E+0000 -1.828726E+0000
 -1.814982E+0000  3.837278E+0000
  2.323400E+0000  1.946892E+0000
 -2.732619E+0000  7.315694E-0001
 -4.163076E-0001 -3.371605E+0000
  4.280160E+0000 -1.277603E+0000
  5.988986E-0001  5.596665E+0000
 -2.406180E+0000 -1.090215E+0000
  2.957474E+0000 -2.811633E+0000
 -3.840946E-0001 -3.238384E-0001
  1.773139E+0000  1.620203E+0000
  5.498174E-0001  1.187670E+0000
 -1.669228E+0000 -9.733089E-0001
  1.676621E+0000 -2.738735E+0000
  1.671905E+0000  3.842747E+0000
 -4.919342E-0001  8.581990E-0001
 -3.183323E+0000  2.860132E-0001
  1.648198E+0000 -3.967865E+0000
  1.919707E+0000  1.885213E+0000
 -1.831729E-0001  2.085324E+0000
 -1.688503E+0000 -2.256362E+0000
  2.842005E+0000 -1.112775E+0000
  2.569765E+0000  2.981666E+0000
 -7.859759E-0001  1.166504E+0000
 -8.915235E-0001 -2.761036E+0000
  4.141207E+0000 -4.915795E-0001
 -3.539083E-0001  3.945608E+0000
 -1.073364E+0000 -1.905479E-0001
 -1.490836E+0000 -1.926357E+0000
  2.871439E+0000 -1.125608E+0000
  3.346051E+0000  3.643978E-0001
 -2.110987E+0000  1.918801E+0000
 -1.765687E+0000 -5.717925E+0000
  1.821990E+0000 -3.023150E+0000
  2.668497E+0000  4.620103E-0001
 -5.196061E+0000  1.448602E+0000
  9.267346E-0001 -3.902536E+0000
  1.669926E-0003 -1.507633E+0000
  2.624671E+0000  1.480121E+0000
 -2.734935E+0000 -9.570130E-0001
 -2.335542E+0000 -3.249253E+0000
  4.994803E+0000 -3.223015E+0000
  2.397763E+0000  1.635048E+0000
 -3.694821E+0000 -6.892216E-0001
  1.045255E+0000 -5.531940E+0000
  2.615851E+0000  6.520833E-0001
 -1.588651E+0000  2.985819E+0000
 -1.508699E+0000 -3.620323E+0000
 -7.047906E-0001  5.470216E-0001
  1.347161E+0000  2.176289E-0001
 -2.995694E+0000  2.205854E+0000
  1.026608E+0000  2.819802E-0001
  2.629243E+0000 -2.908849E-0002
 -5.651096E-0001  3.023988E+0000
 -1.227544E+0000  6.186657E-0001
  5.061166E-0001 -5.910475E-0001
 -4.952793E-0001  2.090805E+0000
 -1.386291E+0000  1.301039E-0001
 -2.180065E+0000 -2.412276E+0000
  2.039606E+0000 -1.797194E+0000
  8.820322E-0001  1.654794E+0000
  2.292319E-0001  2.397861E+0000
 -1.548499E+0000 -2.807326E-0001
  1.738221E+0000 -2.190195E+0000
  4.244439E+0000  1.356943E+0000
 -3.286058E+0000  2.776752E+0000
 -4.446586E+0000 -4.615015E-0001
  8.000986E-0001 -4.289591E+0000
  3.713895E+0000  1.438768E+0000
  6.473474E-0001  2.131571E+0000
 -3.696234E+0000 -3.998338E-0001
 -4.293890E-0001 -8.555503E-0001
  3.466849E+0000 -2.703524E-0001
 -1.019397E+0000  1.825902E+0000
 -2.065796E+0000 -2.334077E-0001
 -3.087937E-0001 -4.235956E+0000
  2.620199E+0000 -9.157352E-0002
  2.945193E-0001  1.539071E+0000
 -2.107258E+0000 -2.943335E+0000
 -4.177843E-0001 -1.551677E+0000
  3.093600E+0000 -2.240622E+0000
  7.837759E-0001  2.294688E+0000
 -9.622776E-0002  1.649514E-0001
 -2.085238E+0000 -2.482338E-0001
  8.808138E-0001 -2.338586E+0000
  1.576790E+0000  4.463884E-0001
 -8.693483E-0001  4.564102E+0000
 -2.360775E-0001  4.691928E-0001
 -6.235810E-0001  4.167887E+0000
 -8.940834E-0001  1.001105E+0000
 -9.185476E-0001 -2.021134E+0000
  2.912116E+0000  1.448036E+0000
 -1.187848E-0001  1.160963E+0000
 -1.104844E+0000 -2.622518E+0000
 -5.190442E-0002 -2.559042E+0000
  2.388596E+0000  6.957398E-0001
 -2.319163E-0001  1.840530E+0000
 -1.859800E+0000 -5.125931E-0001
 -6.289930E-0001 -5.241407E+0000
  1.806758E+0000  5.358218E-0001
  1.937864E+0000  2.674214E+0000
 -3.021990E+0000  2.935042E+0000
  1.498696E+0000 -3.335122E+0000
 -6.862475E-0001  2.897297E+0000
  3.263367E+0000  1.147733E+0000
 -4.362881E+0000 -3.369591E-0001
 -4.370094E-0001 -3.342793E+0000
  7.807737E-0001 -2.851884E+0000
  1.010970E+0000  2.109761E+0000
 -4.047917E+0000  1.261312E+0000
 -3.539076E-0001 -4.359156E+0000
  3.295460E+0000 -2.382490E+0000
  1.497600E+0000  1.993196E+0000
 -3.998823E+0000  4.600242E+0000
 -2.666424E+0000 -4.067671E+0000
  1.478365E+0000 -1.527375E+0000
  3.563574E+0000  6.996316E+0000
 -4.055876E+0000  3.022549E+0000
 -3.043361E+0000 -3.185288E+0000
  2.390954E+0000 -1.551406E+0000
  2.973140E+0000  4.262131E+0000
 -3.584544E+0000  4.875237E+0000
 -4.863196E+0000 -2.806447E+0000
  4.761611E+0000 -1.764016E+0000
 -2.517842E-0002  5.363339E+0000
  7.566773E-0002  2.324329E+0000
 -3.183603E+0000 -5.822673E+0000
  2.954221E+0000 -2.853200E+0000
  3.620909E+0000  3.488010E+0000
 -2.723908E+0000  3.223073E+0000
 -4.262994E+0000 -2.464656E+0000
  3.477289E+0000 -6.266776E+0000
  3.853733E+0000  3.963835E+0000
 -2.504411E+0000  5.525350E+0000
 -4.689072E+0000 -1.346698E+0000
  2.025297E+0000 -4.178457E+0000
  4.746150E+0000  2.387681E+0000
 -3.643521E-0001  6.338822E+0000
 -8.604851E+0000 -4.720034E+0000
  4.133693E+0000 -3.703666E+0000
  2.428679E+0000  2.309242E+0000
  1.623086E-0001  3.890284E+0000
 -5.787074E+0000 -3.105934E+0000
  2.923781E+0000 -5.225331E+0000
  5.292827E+0000  3.264787E+0000
 -6.472796E-0001  4.698320E+0000
 -5.125885E+0000 -6.798500E-0001
  1.571440E+0000 -5.050531E+0000
  2.572950E+0000  1.859107E-0001
 -9.453349E-0002  5.730524E+0000
 -4.165409E+0000 -3.630095E+0000
  1.802610E+0000 -2.845001E+0000
  3.383217E+0000  8.885224E-0001
 -8.562574E-0001  3.180090E+0000
 -1.822876E+0000  9.205844E-0001
  4.686862E-0001 -1.387764E+0000
  2.093263E+0000  5.317908E-0001
 -2.663576E+0000  2.256517E+0000
 -1.940198E+0000 -1.801313E+0000
  1.520771E+0000 -2.426435E+0000
 -5.055058E-0001  4.755876E-0001
 -3.827022E-0002 -9.403330E-0002
 -3.937750E+0000 -1.306056E+0000
  1.786377E+0000 -4.399288E+0000
  1.341493E+0000  5.517742E+0000
 -1.747741E-0002  4.872479E+0000
 -6.508588E-0001 -1.203670E+0000
 -1.277985E-0001 -4.469778E+0000
  1.897683E+0000  1.151969E+0000
 -8.813370E-0001 -1.081721E-0001
 -1.215296E+0000  1.287072E+0000
  1.533138E+0000 -2.700070E+0000
  3.704596E+0000  2.650434E+0000
 -1.068457E+0000  2.590492E+0000
 -1.055666E+0000  3.169294E-0001
 -6.147531E-0001 -5.053712E+0000
  2.793347E+0000 -1.254679E+0000
 -3.159364E-0001  5.559883E+0000
 -1.199338E+0000  1.699020E+0000
 -1.166084E+0000 -1.785822E+0000
  3.542694E+0000 -3.700596E+0000
  7.567229E-0001  3.865490E+0000
  9.322993E-0001 -5.141747E-0001
 -6.645507E-0001 -7.720983E-0001
  2.473560E-0001 -4.174576E-0001
  7.846355E-0001  6.173305E-0001
 -3.246902E-0001 -1.797435E+0000
  6.519716E-0002  5.198908E-0002
  5.893597E-0001  4.125812E-0001
 -9.139454E-0001 -1.727762E+0000
  7.120963E-0001  2.609298E-0001
 -4.209348E+0000 -5.477751E-0001
  2.838892E+0000 -5.435517E-0001
  2.331775E-0001  8.293920E-0001
 -7.952186E-0001  6.601712E-0002
 -3.205155E-0002 -3.085816E+0000
  2.196786E+0000 -3.180953E+0000
 -2.238601E-0001  5.503219E+0000
 -2.150979E+0000 -9.134074E-0001
 -3.280531E+0000 -3.744151E+0000
  4.457818E+0000 -6.209555E-0001
  2.083190E+0000  6.144375E+0000
 -4.490999E+0000  1.587735E+0000
 -5.804468E-0001 -2.113262E+0000
  3.642798E+0000 -8.517081E-0001
 -9.653455E-0001  5.349981E-0002
 -2.045739E+0000 -1.662244E-0001
  4.678022E-0001  1.282446E+0000
 -1.082239E+0000 -2.334265E+0000
 -1.162623E+0000  7.556610E-0001
  7.097510E-0001  4.386906E+0000
 -1.356601E+0000 -2.175268E+0000
 -4.402697E+0000 -3.421956E+0000
  2.987479E+0000 -1.925830E+0000
  3.151373E+0000  5.225889E+0000
 -4.063697E+0000  4.792521E+0000
 -6.149981E-0001 -5.469855E+0000
  1.513212E+0000 -1.714978E+0000
  4.651111E+0000  3.066381E+0000
 -2.543199E+0000  3.857090E+0000
 -1.308971E+0000 -2.281527E+0000
  3.306124E+0000  7.373491E-0002
  6.106526E-0001  3.963827E+0000
 -2.240618E+0000  2.513678E+0000
 -3.075290E+0000 -6.125588E-0001
  4.407849E-0001 -3.258406E+0000
  4.254617E+0000  1.114368E+0000
 -1.469814E+0000  3.280282E+0000
 -2.015900E+0000  1.540265E+0000
 -2.554623E+0000 -1.883234E+0000
  2.103276E+0000  3.044503E+0000
 -2.577835E-0001  3.128609E+0000
 -2.643933E+0000  5.124582E+0000
  2.640766E+0000 -1.108467E+0000
 -1.813102E+0000 -1.112022E+0000
  2.292030E+0000  2.265311E+0000
 -3.454672E+0000 -9.878581E-0002
 -2.094796E+0000 -2.015683E-0002
  3.573673E+0000 -1.030428E+0000
 -1.647960E+0000 -3.533982E+0000
  5.441280E-0001  1.624353E+0000
 -5.453852E-0001 -1.638669E-0001
  2.713110E+0000 -2.724273E+0000
  1.303970E+0000  9.657083E-0001
  1.216971E+0000  1.023826E+0000
 -1.320178E+0000  9.132621E-0002
 -1.052602E+0000 -1.827416E+0000
  1.008156E+0000 -3.750450E+0000
  1.592688E+0000  3.057175E+0000
 -8.943062E-0001  3.394904E+0000
 -3.400805E+0000 -1.180851E+0000
  1.009417E+0000 -3.070311E+0000
  3.658118E+0000  1.460119E+0000
 -2.992520E-0001  7.346077E+0000
 -3.422769E+0000 -7.103172E-0001
 -3.836255E-0001 -5.775282E+0000
  5.873305E+0000  1.011861E+0000
 -2.100606E+0000  5.125943E+0000
 -3.175498E+0000 -1.942919E+0000
 -1.866066E-0001 -7.040717E+0000
  4.259426E+0000  2.560698E+0000
 -4.125728E-0001  7.373383E+0000
 -2.976151E+0000 -1.883013E-0001
 -1.468752E+0000 -3.396758E+0000
  3.273012E+0000  3.119703E+0000
 -7.220298E-0001  2.641214E+0000
 -2.914919E+0000 -1.538493E+0000
  3.970334E-0001  1.269716E+0000
  3.705708E+0000 -2.776160E-0001
 -2.927822E+0000  9.212488E-0001
 -2.075737E+0000 -9.509730E-0001
  1.945599E+0000 -1.853403E+0000
  9.042175E-0001  9.890472E-0001
 -1.467036E+0000  7.705152E-0001
 -2.240688E+0000 -3.833336E-0001
  2.100255E+0000 -1.469632E+0000
  2.564157E+0000  2.959185E+0000
 -1.737739E+0000  2.038471E+0000
 -7.894126E-0001 -5.298719E-0001
  9.102253E-0001 -3.791843E+0000
  2.515684E+0000  2.204260E+0000
  1.711551E+0000 -1.809392E+0000
 -6.023047E+0000 -2.516716E+0000
  8.806821E-0001 -6.551102E+0000
  3.814560E+0000  1.877404E+0000
 -9.230609E-0001  7.363035E+0000
 -6.046859E+0000 -2.556088E+0000
 -9.100414E-0001 -8.349403E+0000
  8.051957E+0000  2.172990E+0000
 -1.180373E+0000  8.399667E+0000
 -9.140389E+0000 -3.019642E-0001
  3.734321E+0000 -7.214780E+0000
  4.585791E+0000  3.077359E+0000
  9.645170E-0002  5.868654E+0000
 -2.802500E+0000  1.995982E-0001
 -1.307423E+0000 -5.185122E+0000
  4.427305E+0000  2.117290E+0000
 -3.890941E-0001  2.845845E+0000
 -4.545042E+0000 -4.277106E-0001
 -6.925587E-0002 -4.826636E+0000
  5.562254E+0000 -6.301432E-0001
 -1.734966E-0001  3.976272E+0000
 -3.390355E-0001  1.615489E+0000
 -3.214171E+0000 -2.060555E+0000
  3.560930E+0000 -1.863436E+0000
 -1.910682E+0000  1.997837E+0000
 -1.191915E+0000  2.387192E+0000
  8.916289E-0001 -1.050927E+0000
 -1.409721E+0000 -4.020431E+0000
  9.361260E-0001  9.484903E-0001
  1.961384E+0000  2.242988E+0000
 -2.657636E+0000  3.122502E-0001
  1.746104E+0000 -1.285337E+0000
 -1.269300E-0001  2.244734E+0000
 -1.588868E-0001  1.561863E+0000
 -1.819586E+0000 -1.441423E+0000
  7.247374E-0001 -1.080823E+0000
 -3.861499E-0001  2.120279E+0000
 -1.530460E+0000 -7.163718E-0002
 -2.284062E+0000  1.878220E+0000
  2.252899E+0000 -1.407061E+0000
 -2.066640E+0000  2.962919E+0000
  2.038941E+0000 -9.501816E-0001
 -1.053621E-0001  5.559670E-0001
  5.699651E-0001 -2.645072E-0001
 -2.206693E+0000 -8.609079E-0001
  3.734827E+0000 -1.525182E+0000
 -5.197796E-0001  2.700696E+0000
 -2.246625E+0000  1.114970E+0000
 -1.968024E+0000 -1.253455E+0000
  3.648222E+0000 -3.188292E+0000
  2.529006E+0000  6.175936E+0000
 -6.802917E-0001  3.892589E-0001
 -5.661763E+0000 -3.213166E+0000
  4.898010E+0000 -9.203060E-0001
 -2.671168E+0000  4.245882E+0000
 -7.452508E-0001 -1.475165E+0000
  1.191351E+0000 -9.210464E-0001
  4.235167E-0001  2.926116E+0000
 -1.762595E+0000 -2.084539E+0000
  8.310322E-0001 -2.274755E-0003
 -8.974811E-0002  7.546006E-0001
  2.368277E-0001 -1.034671E+0000
  5.506471E-0001 -2.097369E-0001
 -1.719018E-0001 -3.566636E-0001
  1.286655E+0000  1.773597E+0000
 -2.174887E+0000 -7.362622E-0001
  1.496317E+0000 -1.050872E+0000
  1.055637E+0000  1.216065E+0000
 -2.301993E+0000  2.600626E+0000
  9.829438E-0001 -1.910704E+0000
  1.298077E+0000 -2.365025E+0000
  4.090442E+0000  2.626460E+0000
 -1.794207E+0000  3.739072E+0000
 -2.724892E+0000 -1.126358E+0000
  2.338288E+0000 -6.580404E+0000
  3.230158E+0000 -3.657190E-0001
 -3.087769E-0001  3.088255E+0000
 -2.135668E+0000 -3.048195E+0000
 -5.376628E-0001 -1.700257E+0000
  3.205089E+0000 -1.168591E+0000
  1.482384E+0000  2.327348E+0000
 -3.419759E+0000 -2.569690E+0000
 -4.722354E-0001 -3.184065E+0000
  3.589959E+0000 -3.843233E-0001
 -2.234263E+0000  6.430137E+0000
  1.258116E+0000 -2.275968E-0001
 -3.217347E+0000 -2.524688E-0002
  1.669635E+0000  4.183359E-0001
  8.986478E-0001  1.241493E+0000
 -2.197657E+0000  9.690608E-0001
  1.337910E+0000 -5.076705E-0001
  1.646011E+0000  4.793279E-0001
  7.432619E-0001  1.976231E+0000
 -2.803961E+0000 -2.038836E+0000
  5.074230E-0001 -6.114223E-0001
  1.806219E+0000  7.484756E-0001
 -2.262721E+0000 -1.815193E+0000
  2.318408E+0000  1.007082E+0000
  1.543829E+0000  2.533543E+0000
 -3.981304E+0000  4.538617E-0001
  2.049524E+0000 -5.231882E+0000
  1.626315E-0001  2.389039E+0000
 -2.774281E-0001 -1.181395E-0001
  2.560762E-0001 -1.248184E+0000
 -2.038720E-0001  8.541639E-0001
  2.930020E-0001  2.950598E+0000
  3.433646E+0000 -4.796247E+0000
 -2.581045E+0000 -2.003694E+0000
  3.523181E+0000 -1.894305E+0000
 -3.322245E-0001  2.640144E+0000
 -1.470454E+0000  2.841759E-0001
  2.140348E+0000 -2.691303E-0001
 -2.666424E+0000  1.833653E+0000
  3.586523E+0000 -2.833848E-0001
 -3.327629E+0000 -1.439797E-0001
  2.596324E+0000 -1.326904E+0000
 -1.094112E-0001  6.137140E-0001
 -1.077793E+0000  3.618890E-0001
  7.932726E-0001 -1.842352E+0000
  3.820846E-0001  4.751588E-0003
  4.038975E-0001  2.384545E+0000
 -3.107642E+0000  8.784495E-0001
  2.088712E+0000  9.122184E-0001
  1.802273E-0001  4.897101E-0001
 -4.035950E-0001 -2.022440E-0001
  2.645013E-0001  3.191473E-0001
  2.627469E-0001  1.493181E+0000
 -1.245178E+0000  2.449721E+0000
  6.951193E-0001  1.822438E+0000
 -2.030501E+0000 -1.698038E+0000
  7.569829E-0001 -1.713260E+0000
  2.608062E-0001  8.142737E-0001
 -5.516346E-0001  1.596147E-0001
  1.266344E+0000 -6.840241E-0001
  3.893180E-0001  3.005255E+0000
 -4.494188E-0001  1.045044E+0000
  2.576356E-0001 -2.414877E+0000
  4.753202E-0001  5.583583E-0001
  8.019960E-0001  5.438890E-0001
 -2.851026E+0000 -1.768616E+0000
  8.469972E-0001 -5.689004E-0001
  2.729794E+0000  2.222486E+0000
  4.513173E-0001  1.604262E+0000
 -2.737162E+0000  2.213134E+0000
  3.747156E-0001 -4.611373E+0000
  2.250548E+0000 -1.800541E-0001
  2.043277E+0000  1.430952E+0000
 -2.205212E+0000 -3.911280E-0001
 -2.466106E+0000 -2.194274E+0000
  3.358308E+0000 -5.076769E+0000
  1.161322E+0000  3.041765E+0000
 -3.760995E+0000 -5.468365E-0002
 -1.703117E+0000 -2.399753E+0000
  1.063110E+0000 -3.883778E+0000
  2.877346E+0000  2.439160E+0000
 -2.102093E+0000  2.342501E+0000
 -2.326277E+0000 -1.102772E+0000
  2.473641E+0000 -3.006077E-0001
 -2.037635E-0001 -1.083901E+0000
 -1.316819E+0000  4.431937E-0001
  9.360850E-0001 -1.971160E+0000
  6.908361E-0001  2.613016E+0000
 -1.835851E+0000  2.197595E+0000
 -9.521108E-0001 -2.885366E+0000
  9.445165E-0001 -2.711431E+0000
  2.155221E+0000 -1.303048E-0001
 -1.515203E+0000  1.448145E+0000
  1.220933E+0000 -4.499367E-0001
 -8.948030E-0001  2.831664E+0000
 -2.043475E+0000  2.815907E+0000
  1.549673E+0000 -4.180056E-0001
  1.314656E+0000  3.698283E-0001
 -7.193061E-0001  8.738830E-0001
  1.052980E+0000 -2.369466E-0001
 -7.367262E-0001  1.965536E+0000
  2.983381E-0001 -2.796388E+0000
  1.154491E+0000 -2.779406E+0000
  1.619243E+0000 -5.086383E-0001
  1.767567E+0000  6.840523E-0001
 -1.699237E+0000  5.151732E+0000
 -1.196175E+0000 -1.599939E+0000
 -4.095067E-0001 -3.784179E+0000
  6.007489E+0000  2.604526E+0000
 -1.772527E+0000  3.474135E+0000
 -2.640624E+0000 -4.075040E+0000
  2.166615E+0000 -1.718635E+0000
  1.386973E+0000  1.571013E+0000
 -7.229117E-0001  3.731235E+0000
 -2.134808E+0000 -2.531592E+0000
 -5.094895E-0001 -4.420887E+0000
  2.696763E+0000 -3.598352E-0001
  3.102563E+0000  1.150106E+0000
 -3.568065E+0000  6.464174E-0001
 -1.834052E+0000 -1.578542E+0000
  6.077150E-0001 -3.987695E+0000
  2.453381E+0000  2.881335E+0000
 -2.002891E+0000  1.937214E+0000
 -2.970365E+0000 -2.215893E+0000
  2.916046E-0001 -3.092211E+0000
  3.615198E+0000  6.174610E-0001
 -1.303665E+0000  6.147812E+0000
 -2.844104E+0000  2.178530E+0000
 -1.462847E+0000 -4.038243E-0001
  3.328055E+0000 -2.264615E+0000
  1.482221E+0000  3.596916E+0000
 -3.895566E+0000 -3.169166E-0001
 -4.663324E-0001 -1.931913E+0000
  2.087361E+0000  1.016566E+0000
  1.507814E+0000  3.700967E+0000
 -5.352501E+0000  5.625635E-0002
  2.466319E+0000 -4.923943E+0000
  1.993588E+0000 -3.080153E-0001
  1.227185E+0000  2.859533E+0000
 -3.403640E+0000  3.491365E-0001
  1.640121E+0000  4.199001E-0001
  2.831521E-0001  1.954335E+0000
 -7.602203E-0001 -5.302205E-0002
 -2.108998E-0001  2.337148E-0001
  1.335048E+0000 -2.248071E-0002
  1.851810E-0001  2.300609E+0000
 -8.236754E-0001  9.850162E-0001
  1.146951E+0000  5.880103E-0001
 -1.840085E+0000  2.438944E+0000
 -7.650160E-0001 -1.470975E+0000
 -1.121961E+0000 -1.746593E+0000
  2.448975E-0001 -5.316097E-0001
  5.928655E-0002  1.177674E+0000
 -1.022417E+0000  2.957342E+0000
 -3.626272E-0001  1.651614E+0000
  7.258235E-0001 -2.607472E+0000
 -1.126409E+0000  2.103782E+0000
  1.368930E+0000  4.934934E-0001
 -2.385555E+0000  2.408903E+0000
  1.333256E+0000 -1.956008E+0000
  1.893091E+0000  3.544325E+0000
```
