## Supplementary material for "Pervasive false brain connectivity from electrophysiological signals": MahmoudiKarimiCase2-timeseries.txt (part 54 of 133)

```
 -7.726155E-0001 -1.048707E+0000
 -7.918715E-0001 -1.937795E+0000
  2.034636E-0001 -9.387232E-0001
  1.741349E+0000 -7.539146E-0001
 -4.073621E+0000  1.191001E+0000
  2.387413E+0000 -4.330368E+0000
  2.595123E-0002  1.207411E+0000
 -8.844698E-0001 -8.455161E-0001
  4.910232E-0001 -7.222071E-0001
  1.149710E+0000 -7.067817E-0001
 -5.570210E-0001  1.888962E+0000
  1.898331E-0001  3.326167E-0001
  5.989754E-0001  8.739664E-0001
 -9.211637E-0001 -3.201423E-0001
  7.394626E-0001  2.200504E-0001
 -3.473929E-0001 -2.077719E+0000
 -5.033726E-0001  1.682468E+0000
  1.604236E+0000 -2.252577E+0000
 -1.495715E+0000  4.055072E+0000
  1.144854E+0000 -8.554156E-0001
  1.680941E+0000 -3.484531E+0000
 -1.275965E+0000  2.334784E+0000
  1.733727E-0001 -1.392827E+0000
 -3.622931E-0001 -8.583419E-0001
 -2.995603E-0001 -1.800240E+0000
  1.572711E+0000  8.959156E-0001
 -3.906384E+0000  1.417984E+0000
 -1.735885E-0001 -1.510472E+0000
  1.207661E+0000 -1.074058E+0000
  6.701283E-0001 -1.416993E+0000
 -9.083813E-0001  3.010148E+0000
  7.489605E-0002 -1.020681E+0000
  1.690159E-0001 -7.900324E-0001
 -2.327889E+0000  5.530879E-0001
  1.232450E+0000 -5.731957E-0001
 -1.928223E+0000  1.123010E+0000
  4.560556E-0001  1.961788E-0001
 -2.223658E+0000  7.107908E-0001
  1.610287E+0000 -3.918278E+0000
  1.227059E+0000  2.507063E-0001
  8.317074E-0003  5.313045E-0001
 -1.088095E+0000 -9.490449E-0001
 -2.802800E-0001 -2.392758E+0000
 -2.343728E+0000 -2.709491E+0000
  1.585963E+0000 -1.625881E+0000
 -1.713054E+0000  2.156624E+0000
  9.313942E-0001 -1.099974E+0000
 -1.682862E+0000 -1.993229E+0000
  2.336881E+0000 -1.620477E+0000
  4.583872E-0001  2.047758E+0000
 -2.141596E+0000  5.118226E-0001
 -1.459909E-0001 -3.989666E+0000
  2.571886E+0000 -2.273166E+0000
  7.351077E-0001  1.402017E+0000
 -3.958580E+0000  1.345057E+0000
  1.860529E-0001  1.344378E-0001
  2.061171E+0000  1.692439E+0000
 -2.962956E+0000  7.964643E-0001
  1.344729E+0000 -8.067049E-0001
  1.727268E+0000 -1.014484E+0000
 -1.265729E+0000 -3.116670E+0000
 -9.434968E-0001 -2.264292E+0000
  6.623133E-0002  1.343475E+0000
 -1.119711E+0000 -3.220721E-0001
  5.254281E-0001  1.041295E+0000
  9.936470E-0002 -2.149977E-0001
 -1.168490E+0000  1.209668E+0000
  1.598586E+0000  1.005552E-0001
 -3.492669E-0001  1.758362E+0000
 -5.095976E-0001  2.162116E+0000
  9.837445E-0001 -1.631523E+0000
  1.339106E+0000 -5.214023E-0001
  1.922345E+0000  2.170456E+0000
 -3.465207E+0000  4.136144E+0000
 -2.986336E+0000 -2.923250E+0000
  1.389018E+0000 -4.651980E+0000
  2.852407E+0000  1.691174E+0000
  1.735610E+0000  1.091647E+0000
 -4.124072E+0000 -5.327890E-0001
  3.364046E+0000 -2.070033E+0000
  2.613652E+0000  8.555588E-0001
 -4.831818E-0001  5.564990E+0000
 -2.899352E+0000 -2.861958E+0000
 -9.917857E-0002 -3.358652E-0001
  1.863178E+0000  3.408030E-0001
 -1.202098E+0000  1.576299E+0000
 -9.165770E-0001 -5.297587E-0001
  4.308452E+0000 -2.225475E+0000
 -7.692984E-0001  3.107968E+0000
 -3.625030E+0000  1.071414E+0000
  4.673318E-0001 -6.403390E-0001
  1.079235E+0000  9.686869E-0001
 -1.972139E+0000 -2.180191E+0000
 -6.729772E-0001  2.121283E+0000
  1.520488E+0000 -2.171548E+0000
  1.439737E+0000  2.980756E+0000
  3.781679E-0001 -1.226484E+0000
 -2.202188E+0000  6.224919E-0002
  2.500284E+0000  1.566850E+0000
 -8.945122E-0001 -4.911578E-0002
 -6.482724E-0001 -1.987476E+0000
  5.844365E-0001  1.355921E+0000
  7.381165E-0001 -1.573351E+0000
 -1.230903E+0000  2.988731E+0000
 -3.566919E-0001 -4.496475E-0002
 -5.075915E-0001 -8.659673E-0001
  3.294039E+0000 -4.930296E-0001
 -1.979158E+0000  1.601442E+0000
 -2.113756E+0000 -1.103396E+0000
  7.617255E-0001 -6.683778E-0001
  1.224240E+0000  9.491574E-0001
  2.814299E-0001  7.039063E-0002
 -3.032454E+0000  3.078255E-0001
  2.825121E+0000 -3.727164E+0000
  1.017181E+0000 -1.038540E+0000
 -1.384203E+0000  2.277544E+0000
 -3.236337E-0001  1.187309E+0000
  5.217238E-0001 -1.713656E+0000
  1.451289E+0000  2.560596E-0001
  1.155487E-0001 -9.844234E-0002
 -6.961391E-0002 -1.554316E+0000
  1.169039E-0001  2.669443E+0000
  8.949001E-0001  1.987151E-0001
 -1.897046E+0000  1.890791E+0000
 -5.156287E-0001 -6.283818E-0003
 -4.888129E-0001 -1.297582E+0000
 -5.829115E-0001  3.740830E-0001
 -2.387752E-0001  9.964130E-0001
 -1.092537E-0001  2.026973E+0000
  6.586983E-0002 -2.795117E+0000
 -1.847833E+0000 -1.436905E+0000
 -7.321023E-0001 -9.862115E-0001
  2.611886E+0000  2.684976E+0000
 -2.568152E+0000  8.994124E-0001
  1.394233E+0000 -1.349620E+0000
  8.911450E-0001  2.346734E+0000
 -2.470454E-0001  5.090989E-0001
 -9.318129E-0001 -5.746610E-0001
 -2.872382E-0001 -6.590015E-0002
  8.695797E-0001 -4.575701E-0001
  4.660497E-0002 -3.352342E-0001
 -1.910609E+0000 -1.241954E+0000
 -6.348818E-0001 -2.388769E+0000
  1.611642E+0000 -7.623777E-0001
  1.944252E+0000  1.471988E+0000
 -2.500641E+0000  1.801725E+0000
  8.228854E-0001 -4.314265E+0000
  1.932806E+0000 -3.753143E-0001
  1.311472E+0000  1.207233E+0000
 -1.213563E+0000  1.502084E+0000
 -3.482890E+0000  2.425611E+0000
  1.343722E+0000  1.098512E+0000
 -1.306110E+0000  1.747056E+0000
  7.751543E-0001  1.375952E+0000
  3.749248E-0001  1.627875E+0000
 -6.694402E-0001 -2.100476E+0000
  1.986251E+0000  7.529714E-0001
 -5.415721E-0001  4.318022E+0000
 -2.871045E+0000 -8.002318E-0001
  2.104241E+0000 -1.063095E+0000
  6.604101E-0001 -9.193005E-0001
 -2.263516E+0000  1.664178E+0000
  6.948749E-0001 -1.163343E+0000
 -8.023605E-0002  4.853026E+0000
 -2.746189E+0000  1.663880E+0000
  1.140687E-0001 -3.798905E+0000
  1.784904E+0000  6.163751E-0001
  1.679805E+0000  2.066874E+0000
 -1.104033E+0000  5.359197E-0001
  2.170041E-0002  1.610979E-0001
  1.586323E+0000 -1.306820E+0000
 -2.899581E+0000  1.904707E+0000
  1.100875E+0000  4.024018E-0001
  6.208497E-0001 -4.411406E-0001
 -8.997092E-0001  2.298602E+0000
 -4.955940E-0001  6.971741E-0001
 -1.958601E+0000 -2.414265E+0000
  2.611870E+0000 -1.076234E+0000
  1.929347E+0000  3.998842E+0000
 -3.581842E+0000 -1.067501E+0000
 -6.581584E-0001 -2.367023E+0000
  1.782591E+0000 -2.311663E-0001
  8.882659E-0001  3.757781E+0000
 -1.325309E+0000  2.042026E+0000
 -2.680084E+0000 -1.262626E+0000
  1.840769E+0000 -2.606521E+0000
  3.193609E+0000  7.147762E-0001
 -2.133745E+0000  2.872463E+0000
  7.222109E-0002 -1.589918E+0000
 -5.688696E-0001 -2.363116E+0000
  1.274777E+0000  1.473973E+0000
  7.396973E-0001 -2.045607E+0000
 -4.446971E+0000 -1.623048E+0000
  4.002462E+0000 -2.506286E+0000
  1.644726E+0000  2.461684E+0000
  1.593102E-0001  1.694810E+0000
  1.513908E+0000  8.122805E-0001
 -2.232761E+0000 -6.377438E-0001
  2.706875E+0000 -3.243930E+0000
  1.282850E+0000  9.910934E-0001
 -1.555289E+0000  1.006610E+0000
  1.258634E-0001 -4.063461E+0000
  1.665307E+0000 -1.709217E+0000
 -1.374112E+0000  1.594748E+0000
 -1.360623E+0000 -7.030338E-0001
  1.725871E+0000 -2.701791E+0000
  1.820726E-0001  2.727549E+0000
 -2.092654E+0000 -2.101651E-0001
 -1.752966E+0000 -1.240835E+0000
 -1.709491E-0001  2.507510E-0001
  1.428468E+0000  6.271401E-0001
  2.827455E-0001 -3.274384E+0000
 -1.258030E+0000 -6.206011E-0001
  2.600250E+0000  1.683742E+0000
 -7.123592E-0001  1.691247E+0000
 -8.428229E-0001 -3.698514E+0000
  1.488752E+0000 -6.406541E-0001
 -2.248161E-0002  2.713550E+0000
  7.587627E-0002 -5.347941E-0001
 -2.345914E+0000  3.324301E-0001
  1.749770E+0000 -2.471103E+0000
  2.867405E+0000  9.167229E-0001
 -1.877976E+0000  1.823930E+0000
 -3.394696E-0001 -4.287005E+0000
  1.314326E+0000 -1.736618E+0000
  1.852370E+0000  1.943259E+0000
 -2.466796E+0000 -4.934763E-0001
  2.381159E-0001 -3.901046E+0000
 -1.784177E-0001  3.126269E+0000
 -5.161423E-0001 -6.080343E-0001
 -2.150914E+0000 -7.751685E-0001
  1.854427E+0000  1.628412E+0000
  2.527487E-0002  3.542379E+0000
 -1.269572E+0000 -6.228682E-0001
  7.425927E-0001 -4.193685E+0000
  1.092846E+0000 -1.099064E+0000
  6.194505E-0001  1.262286E+0000
 -4.328051E+0000 -2.762472E+0000
  1.783844E+0000 -3.219950E+0000
  2.312289E+0000  2.704725E+0000
  6.916672E-0002  3.695649E+0000
 -3.341381E+0000 -4.544765E-0001
  9.173958E-0001 -3.173517E+0000
  4.341949E+0000  2.390534E+0000
 -2.362384E-0001  4.428169E+0000
 -4.102712E+0000 -1.188738E+0000
  2.014913E+0000 -2.675564E+0000
  3.660005E+0000  4.004471E-0002
 -2.057733E+0000  4.142446E+0000
 -3.288169E+0000 -2.957260E+0000
 -1.219250E-0001 -3.595818E+0000
  2.674618E+0000 -4.401119E-0001
  2.956186E-0002  3.060185E-0001
 -2.313397E+0000 -2.524866E+0000
  1.066111E+0000 -1.807965E+0000
  1.491247E+0000  1.072137E+0000
 -3.915886E-0001  2.364999E+0000
 -1.351802E+0000 -2.326443E+0000
 -8.827457E-0001  1.298487E+0000
  3.540755E+0000  4.134229E-0001
 -3.426356E+0000  8.373847E-0001
 -3.792912E-0001 -4.038818E+0000
  2.248767E-0001 -3.265804E+0000
  3.017415E+0000  3.231601E-0001
 -1.147569E+0000  2.619180E+0000
  3.560916E-0001  2.379464E-0001
 -7.342202E-0001 -1.787670E+0000
  2.353280E+0000  5.366790E-0001
 -1.345922E+0000 -6.258350E-0001
 -2.997126E-0001  3.233564E+0000
  2.212335E+0000  1.009865E+0000
 -2.597418E+0000 -3.165375E-0001
  8.670262E-0001 -7.092060E-0001
  8.410048E-0001  2.003114E+0000
 -1.777663E+0000  1.572276E+0000
 -2.723968E-0001 -1.199542E+0000
 -4.805463E-0001  2.083947E+0000
 -1.739187E-0001  6.068233E-0001
 -3.840567E+0000  8.748759E-0001
  3.727357E+0000 -9.767979E-0001
 -1.530430E+0000  2.966734E+0000
  3.946620E-0001 -9.076857E-0001
  9.999658E-0001  2.683481E+0000
 -4.844276E+0000  4.576095E-0001
  4.080932E+0000 -1.206447E+0000
 -2.138734E-0001  1.861940E+0000
 -1.227951E+0000  2.541904E-0001
 -8.975845E-0001  1.512394E+0000
  1.256034E+0000 -2.008592E+0000
  1.264702E+0000 -3.670067E+0000
  1.589996E+0000  1.229932E+0000
 -5.422529E-0001  4.030142E+0000
 -1.762879E+0000  2.112110E+0000
  1.836203E-0001 -1.915399E+0000
  2.606157E+0000 -2.111060E-0001
 -4.260292E-0001  2.903743E+0000
  4.143908E-0001 -1.133985E+0000
 -3.028536E+0000  9.703986E-0001
  1.587988E+0000 -2.622171E-0001
  2.562476E-0001  7.884751E-0001
  1.782085E+0000 -3.824250E+0000
  6.335388E-0001  2.555159E+0000
  4.048569E-0001  9.670874E-0002
 -2.056122E+0000 -1.025909E+0000
  3.665584E+0000 -4.444880E-0001
  7.564860E-0001 -1.644013E+0000
  7.257923E-0001  1.954899E+0000
  3.117937E+0000  1.807948E+0000
 -4.906093E+0000 -6.410480E-0001
  1.194376E+0000 -1.692782E+0000
  6.685448E-0001 -1.710561E+0000
 -2.965440E-0001  1.579975E+0000
 -8.993597E-0001  2.459535E+0000
 -4.507506E-0001  7.918342E-0001
 -1.612078E+0000 -3.488292E+0000
  1.151157E+0000 -1.696997E-0001
  1.524296E+0000  1.227929E-0001
 -2.603825E+0000  1.206172E+0000
  1.789689E+0000  1.502660E+0000
  2.678895E+0000  5.777541E-0001
 -3.410116E+0000  2.393431E-0001
  3.863661E+0000 -3.446004E+0000
 -1.096174E+0000 -8.149322E-0001
 -1.483389E+0000  8.224581E-0001
 -2.450272E-0001 -2.960449E+0000
  1.832061E+0000  6.329472E-0001
  2.289072E+0000  3.442110E+0000
 -3.819449E+0000 -7.804313E-0001
 -5.729150E-0001 -1.964761E+0000
  1.342586E+0000 -2.459813E+0000
  5.303214E-0001  7.278210E-0001
 -9.072702E-0001 -1.970407E+0000
  7.469175E-0001 -4.332788E-0001
  2.742912E+0000 -1.373855E+0000
 -1.066608E+0000  2.489004E+0000
 -6.786914E-0001 -1.163602E+0000
  1.214300E+0000 -2.089200E+0000
  4.132562E-0001  3.530482E+0000
 -3.199723E-0001  1.264362E+0000
  2.875422E-0001  1.364564E+0000
 -3.382766E+0000 -1.367625E+0000
  4.667980E-0001 -1.089167E+0000
  1.805208E+0000  3.491092E-0001
 -3.303197E+0000  8.418848E-0002
  2.026887E-0001 -1.886664E-0001
  1.755840E+0000  6.732276E-0001
  1.596222E+0000  7.429940E-0001
 -4.890182E-0001  8.506491E-0001
 -2.155054E+0000 -1.124638E+0000
  3.049001E+0000  1.208994E+0000
  6.056633E-0001  2.617126E+0000
 -1.419238E+0000  3.948415E+0000
 -1.021040E+0000 -5.395294E+0000
  1.855084E+0000 -1.138285E+0000
  3.605588E+0000  2.613358E+0000
 -3.816985E+0000  6.570683E-0001
 -2.045461E+0000 -2.404021E+0000
  3.411221E+0000 -1.148423E+0000
 -2.581762E-0001  1.495717E+0000
 -2.996253E+0000  3.982156E+0000
  8.318667E-0001 -5.669085E+0000
  2.090516E+0000 -1.628690E+0000
  2.416515E+0000  2.507332E+0000
 -5.614958E+0000 -6.965996E-0001
 -5.625433E-0001 -4.605913E+0000
  4.035741E+0000  7.239975E-0001
 -1.642146E-0002  3.461340E+0000
 -1.173561E+0000 -1.716665E+0000
 -2.253779E+0000 -3.213352E+0000
  9.338254E-0001  2.774600E+0000
  5.601563E-0001  1.334439E+0000
 -3.671396E+0000  1.592196E+0000
 -9.983234E-0001 -4.258047E+0000
  3.041872E+0000 -1.481872E+0000
 -1.312638E-0001  5.319455E+0000
  7.156835E-0001  2.725045E+0000
 -2.569262E+0000 -1.065587E+0000
  1.526390E+0000 -2.434179E+0000
  1.497119E+0000  1.997508E-0001
 -2.531787E+0000  1.023312E+0000
 -1.584316E-0001 -1.085540E+0000
 -1.557700E+0000  2.910775E+0000
  4.760635E-0001 -3.534218E-0001
  9.407907E-0001 -4.385745E-0001
 -6.336602E-0001 -5.014517E-0001
 -1.537330E+0000  2.470470E+0000
  2.009606E+0000 -8.474275E-0001
  3.336563E-0001 -5.011014E-0001
  8.128287E-0001  6.919929E-0001
 -2.528528E+0000  9.438475E-0001
  1.793563E+0000  6.686930E-0001
 -1.180333E+0000  5.909092E-0001
  1.594402E+0000 -1.631253E+0000
  9.974827E-0001  9.232019E-0001
  7.214316E-0001  1.354299E+0000
 -1.591773E+0000 -1.377736E+0000
 -1.547363E+0000 -6.444186E-0002
  6.123112E-0001 -2.393012E+0000
  1.292626E+0000 -1.146179E+0000
 -2.162716E+0000  1.236213E+0000
  1.014256E+0000  8.182661E-0002
 -1.674900E-0001 -1.375793E+0000
 -3.819440E-0001  4.654329E-0001
  1.113687E-0001 -1.006321E+0000
 -9.534746E-0002  5.901013E-0001
  8.320892E-0001  7.972986E-0001
 -2.066234E+0000  5.464882E-0001
  1.570131E-0002  1.100397E+0000
 -7.280326E-0001 -1.473345E+0000
  3.235131E+0000  1.139073E+0000
 -1.729013E+0000  3.182324E+0000
 -4.638488E+0000 -3.948069E-0001
  2.152444E+0000 -4.920927E+0000
  1.902715E+0000  5.755398E-0001
 -1.690938E-0001  6.459843E+0000
 -2.487317E+0000 -1.602427E+0000
 -8.635085E-0001 -4.380955E+0000
  2.397696E+0000  6.133453E-0001
  1.394320E+0000  1.346431E+0000
 -2.319017E+0000  1.104979E+0000
 -1.273310E-0001 -3.414616E+0000
  9.038218E-0001 -1.709291E+0000
  4.690923E-0001  1.021238E+0000
 -3.148008E+0000  3.622648E-0001
 -2.295510E-0002  1.126643E+0000
  8.897772E-0001 -9.901996E-0001
  1.390889E+0000  2.984323E-0001
 -5.970841E-0001 -1.380240E+0000
  4.805073E-0001 -4.210401E+0000
  1.564788E+0000  1.573102E+0000
  2.987776E-0001  3.778326E+0000
 -4.153485E+0000 -1.170314E-0001
  6.929288E-0001 -3.776993E+0000
  9.842178E-0001  1.631338E+0000
  1.347337E+0000 -1.180367E+0000
 -2.497263E+0000  2.927533E+0000
  6.654682E-0001 -1.391443E+0000
  2.022171E-0001  1.950745E-0001
  8.165311E-0001  9.159130E-0001
 -3.196136E+0000 -7.251318E-0001
  2.750073E+0000 -1.858321E+0000
  2.349042E+0000 -2.244647E+0000
 -2.783635E+0000  2.101606E+0000
  9.498359E-0001  1.198052E+0000
 -2.886101E+0000 -6.492892E-0001
  2.550662E+0000  8.012070E-0001
 -1.370388E+0000  2.633944E+0000
 -2.222036E+0000 -1.857604E+0000
  1.524890E+0000 -5.851779E+0000
  2.146149E+0000  9.801828E-0001
 -1.948330E+0000  4.846417E+0000
 -2.403307E+0000 -3.456397E-0001
 -1.848282E+0000 -2.833207E+0000
  3.032579E+0000 -7.920888E-0001
 -3.249317E-0001  5.351732E+0000
 -4.285395E+0000  6.210148E-0001
 -1.675185E+0000 -1.228846E+0000
  3.650190E+0000 -1.570566E+0000
  4.461576E+0000  5.381777E+0000
 -7.993942E+0000  2.566515E+0000
 -5.912140E-0001 -7.338681E+0000
  1.662032E+0000 -1.715957E+0000
  4.210358E+0000  3.163562E+0000
 -2.556971E+0000  2.900094E+0000
 -3.501002E+0000 -8.010347E-0001
  2.298576E+0000 -1.672698E+0000
  2.062461E+0000  8.443199E-0001
 -2.096030E+0000  2.005895E-0001
 -3.400794E+0000 -3.820995E+0000
  4.106440E+0000 -2.277503E+0000
  3.200125E+0000 -7.563217E-0003
 -3.140194E+0000 -8.612675E-0001
  1.249479E+0000 -4.265676E+0000
  2.672104E+0000  3.267423E+0000
  1.366070E+0000 -5.089723E-0001
 -3.528536E+0000 -1.575692E+0000
  1.829327E+0000 -2.096729E+0000
  2.866128E+0000  2.927727E+0000
  6.933361E-0001  5.179667E+0000
 -6.464384E+0000 -2.364377E+0000
  1.529444E+0000 -5.238887E+0000
  5.407778E+0000  1.461513E-0001
 -1.933310E+0000  4.109909E+0000
 -1.882091E+0000 -1.279760E+0000
 -5.312669E+0000 -1.721931E+0000
  5.815930E+0000 -2.807515E+0000
  7.920827E-0001  3.968861E+0000
 -3.535790E+0000  1.792004E+0000
 -1.970985E-0001 -2.159282E-0001
  1.959074E+0000 -2.023166E+0000
  6.730647E-0002  2.671058E+0000
 -2.760321E+0000  1.907434E+0000
 -3.483435E+0000 -2.308608E+0000
  5.447373E+0000 -2.986281E+0000
  2.691747E+0000  3.557616E+0000
 -4.059389E+0000  4.701429E+0000
 -2.086847E+0000 -5.280192E+0000
  8.386970E-0001 -1.360059E+0000
  4.518909E+0000  5.104716E+0000
 -4.025171E+0000  2.610413E+0000
 -1.338823E+0000 -2.939027E+0000
  1.341755E+0000 -2.578347E+0000
  2.320542E+0000  3.966803E+0000
 -2.724042E+0000  3.799577E+0000
 -2.248381E+0000 -4.688119E-0001
  2.397166E+0000  1.521114E-0001
 -3.110811E-0001  4.887310E+0000
 -9.939303E-0001  9.086524E-0001
 -1.785324E+0000 -1.193434E+0000
 -1.543459E-0001 -1.451243E+0000
  2.509045E-0001  1.434493E+0000
  9.688093E-0001  1.846780E+0000
 -1.768792E+0000  1.652460E+0000
 -3.386428E-0002 -2.303789E+0000
  2.819379E+0000 -1.602547E+0000
  4.051048E-0001  2.923714E+0000
 -3.941237E+0000 -4.736285E-0001
  2.689690E+0000 -7.237351E-0001
  1.675240E+0000  2.160488E+0000
 -4.093753E+0000  1.275836E+0000
 -1.235664E-0001 -3.016534E+0000
  1.845721E+0000  1.521145E-0001
  1.395256E+0000  3.925483E+0000
 -6.040022E+0000  1.227114E+0000
  2.457855E+0000 -5.051117E+0000
  4.348499E+0000 -1.448302E+0000
 -9.513110E-0001  2.118047E+0000
 -2.914183E+0000 -5.510893E-0001
  1.189985E+0000 -4.045789E+0000
  3.324637E+0000  9.030717E-0001
  2.950978E-0001  6.186552E-0002
 -2.475382E+0000 -2.191544E+0000
 -1.404504E-0001 -2.230542E+0000
  1.599654E+0000  8.772259E-0002
 -1.337782E+0000  2.931811E+0000
 -8.558576E-0001 -1.382008E+0000
  1.067486E+0000 -4.080812E+0000
  1.471301E+0000 -3.434615E-0002
 -4.718685E+0000  7.051378E-0001
  5.763717E-0001 -4.044431E+0000
  1.283862E+0000  1.415657E+0000
  7.796848E-0001  1.610636E-0001
  6.674808E-0001  7.751598E-0001
 -3.763130E+0000 -2.476359E+0000
  4.335488E+0000 -3.501187E+0000
  6.263159E-0001  8.115677E+0000
 -3.235176E+0000  1.444113E+0000
 -2.198914E+0000 -2.883457E+0000
  4.086375E+0000 -2.280995E+0000
  1.041172E+0000  4.048922E+0000
 -4.291440E+0000  1.400816E+0000
  2.605421E-0001 -3.109249E+0000
  3.526755E+0000 -5.023055E-0001
  1.154070E+0000  4.706087E+0000
 -2.923629E+0000  2.474017E+0000
 -4.789103E-0001 -3.451922E+0000
  3.169650E+0000 -1.202686E+0000
 -5.144333E-0001  3.590905E+0000
 -6.096401E+0000 -8.612224E-0001
  2.155997E+0000 -2.755941E+0000
  3.084329E+0000  1.472587E-0001
  1.637014E+0000  5.650142E+0000
 -4.901337E+0000  2.865686E-0001
 -9.512199E-0001 -1.388261E+0000
  5.266168E+0000 -2.569885E+0000
 -8.329408E-0001  6.273532E+0000
  1.034546E+0000  1.035682E-0001
 -1.645684E+0000 -1.691416E+0000
  3.412189E+0000 -9.912684E-0001
  1.936491E+0000  2.246107E+0000
 -2.850414E+0000  2.344081E+0000
  5.420670E-0001 -1.033849E+0000
  6.428421E-0001 -3.462854E-0001
 -6.062017E-0001  1.417843E+0000
  6.248098E-0001 -1.134474E-0001
 -2.378060E+0000 -2.106754E-0001
  1.217571E+0000 -6.810835E-0001
  6.245118E-0001  2.963465E+0000
  3.060661E-0001  3.362395E+0000
 -5.265849E+0000  9.937704E-0002
  1.852943E+0000 -4.262900E+0000
  4.943568E+0000  5.103486E-0001
 -1.437381E+0000  6.903871E+0000
 -3.120345E+0000 -2.761076E-0001
 -7.264288E-0001 -6.370011E+0000
  2.360852E+0000 -2.133151E+0000
 -3.274631E-0001  2.464562E+0000
 -3.979494E+0000 -1.070110E+0000
  9.848524E-0001 -1.820282E+0000
  1.927952E+0000 -9.784833E-0002
  2.396943E+0000  9.669394E-0001
 -4.861513E+0000  1.586866E+0000
 -2.518620E-0001 -3.968695E+0000
  2.532973E+0000  1.759210E-0001
  1.999106E+0000  3.421141E+0000
 -5.272486E+0000  1.181779E+0000
 -1.241845E+0000 -4.927283E+0000
  3.483021E+0000 -4.670080E+0000
  4.299993E+0000  5.048427E+0000
 -4.307653E+0000  5.545830E+0000
 -4.011713E+0000 -2.950356E+0000
  3.134905E+0000 -1.517726E+0000
  4.105660E+0000  3.159138E+0000
 -8.280425E-0001  3.953859E+0000
 -3.177009E+0000 -3.620302E+0000
  1.564132E+0000 -1.876456E+0000
  2.140491E+0000  3.519679E+0000
  7.261774E-0001  5.514714E+0000
 -1.990276E+0000 -3.526771E+0000
  4.134812E-0001 -3.492303E+0000
  5.210338E+0000  1.322437E+0000
 -3.296997E+0000  3.134633E+0000
 -2.582572E+0000  1.320337E+0000
  3.283551E+0000 -3.013785E+0000
  7.004615E-0001  3.221474E+0000
 -1.812807E+0000  3.074475E+0000
 -3.372868E+0000 -3.825852E+0000
  3.439885E+0000 -3.974219E+0000
  1.064577E+0000  3.488201E+0000
 -2.821406E+0000  2.263998E+0000
 -6.019929E-0001 -6.686960E-0001
  1.079805E+0000 -2.048545E-0001
  1.404087E+0000  3.220079E+0000
 -1.732785E+0000 -1.386988E+0000
 -3.195682E-0001 -3.182741E+0000
  1.346639E+0000  7.089110E-0001
 -1.349487E+0000  1.079492E+0000
 -1.144424E+0000 -2.138558E+0000
  2.706778E+0000 -3.929121E+0000
 -1.605470E+0000  1.500139E+0000
  2.427507E+0000  2.782454E+0000
 -3.201720E+0000 -8.299331E-0001
  4.750109E-0001 -1.805653E+0000
  2.213578E+0000  3.662214E+0000
  1.089502E+0000  2.813758E+0000
 -3.005661E+0000 -1.095107E+0000
  3.381881E+0000 -8.036961E-0001
  2.332003E-0001  2.047967E+0000
 -3.935516E+0000  1.117986E+0000
 -1.349402E+0000 -1.457672E+0000
  9.937595E-0001 -2.959469E+0000
  3.577373E+0000  8.167036E-0001
 -2.534006E+0000  2.100159E+0000
 -1.225344E+0000 -3.554164E+0000
  1.969479E+0000 -2.588766E+0000
  1.497759E+0000  1.681280E+0000
 -1.335980E+0000  3.035237E-0001
 -3.308973E+0000 -3.445443E+0000
  1.914168E+0000 -7.030099E-0001
  1.671487E+0000  3.973460E-0003
 -1.473030E+0000  7.416791E-0001
 -2.574583E+0000 -1.710039E+0000
  3.302596E+0000 -2.696091E-0001
  1.251299E+0000  2.651768E+0000
 -3.507563E+0000  1.255649E+0000
 -1.621314E+0000  3.965434E-0001
  2.244682E+0000 -3.017652E+0000
  2.339297E-0001  2.816019E+0000
 -2.197986E+0000  1.305004E+0000
  1.555846E+0000 -5.080744E+0000
 -2.168134E-0001 -9.261934E-0001
  7.801432E-0001  2.586444E+0000
  7.043629E-0001 -4.765104E-0001
 -1.454297E+0000 -4.554194E-0001
  9.410353E-0001 -3.033511E+0000
 -2.175607E+0000  3.530233E+0000
 -1.290212E+0000 -8.437751E-0001
  1.413479E+0000 -1.656693E+0000
  1.563400E+0000  8.882314E-0001
 -8.163613E-0001  2.033880E+0000
 -1.697920E+0000  2.462640E+0000
 -1.369175E+0000 -3.734728E+0000
  1.032184E+0000 -3.799088E+0000
  1.110995E+0000 -3.560165E-0001
 -3.668436E+0000  1.111261E+0000
 -2.756966E+0000 -3.045478E+0000
  2.717255E+0000 -2.323917E+0000
  1.931812E+0000  5.628103E+0000
 -1.345246E+0000 -6.487859E-0002
 -1.474716E+0000 -4.481361E+0000
  4.739765E+0000 -2.781185E+0000
  1.698763E+0000  4.658987E+0000
 -4.682207E+0000  3.480799E+0000
 -5.950171E-0003 -4.873740E+0000
  5.012199E+0000 -9.339502E-0001
  4.560609E-0001  4.347991E+0000
 -4.418635E+0000  1.393424E+0000
  6.366784E-0001 -7.050381E+0000
  3.786670E+0000 -6.936387E-0001
 -8.694402E-0002  3.727149E+0000
 -2.498752E+0000  5.884202E-0001
 -4.955167E-0001 -3.750475E+0000
  3.203154E+0000 -3.266797E+0000
  2.482884E+0000  2.594058E+0000
 -1.787199E+0000  3.835060E+0000
 -8.283800E-0001 -1.259055E+0000
  3.224569E-0001  4.269840E-0001
  1.021274E+0000 -7.282949E-0002
 -8.317251E-0001 -1.322458E+0000
 -3.295442E-0001  1.691174E-0001
 -5.498263E-0001  4.124478E+0000
 -7.862380E-0001  2.331792E+0000
 -2.080183E-0001 -6.586607E-0001
  1.751280E+0000 -6.106105E-0001
 -6.435701E-0002  3.298247E+0000
 -1.224161E+0000  1.006441E-0001
 -4.498003E-0001  4.029389E-0001
  4.990389E-0001 -8.271716E-0001
 -1.348029E+0000 -1.632098E-0001
  1.044100E+0000  4.156144E-0001
 -4.027483E-0001  1.334253E+0000
 -3.672773E-0001 -3.236254E+0000
 -9.969540E-0001 -7.857493E-0001
  2.189112E+0000  1.560155E+0000
 -3.854310E+0000  1.332972E+0000
 -5.755233E-0001 -3.091868E+0000
  9.011442E-0001 -6.736801E-0001
  1.174873E+0000  9.197167E-0001
 -4.135368E+0000  2.902122E+0000
  7.210213E-0001  1.526839E-0001
  2.677141E+0000 -2.033259E-0002
 -9.440832E-0001  2.472896E+0000
  1.645886E+0000  8.521615E-0001
 -2.064995E+0000 -1.741748E+0000
  1.164335E+0000  4.430196E+0000
  2.548343E-0001  3.085616E+0000
 -2.752895E+0000  4.058220E-0001
  3.478513E-0001 -5.116405E+0000
  2.803424E+0000  8.976210E-0001
 -1.852339E+0000  3.072458E+0000
 -3.801313E+0000  5.170971E-0001
  3.439622E-0002 -9.666793E-0002
  3.390647E+0000  2.448045E-0001
 -3.174059E+0000  2.365978E+0000
  3.076012E-0001 -1.608176E+0000
 -5.938247E-0001 -1.934573E+0000
  4.909734E+0000 -2.526453E+0000
 -1.966971E+0000  5.808710E+0000
 -4.292423E+0000  3.781312E+0000
  3.703333E-0001 -5.050934E+0000
  1.876296E+0000 -5.263615E-0001
  4.078558E+0000  7.770841E-0001
 -2.836771E+0000  2.839599E+0000
 -1.601645E-0001 -3.208215E+0000
  8.412054E-0001 -4.420131E+0000
  1.763596E+0000  3.070952E+0000
  2.654328E+0000  1.480252E+0000
 -6.056417E+0000  1.025242E+0000
  1.999242E+0000 -5.296481E+0000
 -4.220590E-0001  2.856073E+0000
  1.230572E+0000 -3.141872E-0001
 -2.651596E+0000  1.193404E+0000
 -6.738419E-0001 -4.101989E+0000
  2.403314E+0000 -2.615534E+0000
  2.776756E+0000  5.203849E+0000
 -4.708936E+0000  4.938368E+0000
 -2.622303E+0000 -4.531604E+0000
  3.105337E+0000 -3.591055E+0000
  4.384150E+0000  4.445801E+0000
 -4.105546E+0000  4.108144E+0000
 -5.239200E+0000 -9.645617E-0001
  7.101290E+0000 -5.551997E+0000
  1.138080E+0000  5.850973E+0000
 -1.289523E+0000  3.620323E+0000
 -2.673775E+0000 -3.701057E+0000
  4.255227E+0000 -5.173542E+0000
  2.304802E+0000  1.375768E+0000
 -2.275234E+0000  2.877092E+0000
 -1.467102E+0000 -4.648308E+0000
  6.813161E-0001  9.124603E-0001
  1.918603E+0000  2.497018E+0000
 -2.621660E+0000  2.652341E+0000
  1.301735E+0000 -3.385039E+0000
  3.705313E+0000 -1.420176E+0000
  1.441396E+0000  1.624590E+0000
 -1.934156E+0000  2.199482E+0000
  5.978049E-0001  4.970871E-0001
  2.241345E+0000 -3.242134E+0000
 -1.638230E+0000  1.017328E+0000
  2.502431E+0000 -5.628528E-0001
  6.783235E-0002 -5.347776E-0001
  1.658835E+0000  2.645730E+0000
 -2.346740E+0000  1.605619E+0000
 -1.586823E+0000 -5.158664E+0000
  2.366308E+0000  5.307233E-0001
  2.091238E+0000 -6.912612E-0002
 -4.839995E-0001  8.430846E-0001
  4.339682E-0001  1.564734E+0000
 -3.975770E-0002 -7.448734E-0001
 -2.198154E-0001  2.363201E+0000
 -1.521198E+0000 -3.509259E-0001
  1.211395E+0000 -1.630514E+0000
  2.690451E+0000  2.020226E+0000
  2.854975E-0001  4.321941E+0000
 -3.892164E+0000 -1.932989E+0000
  2.564918E+0000 -3.043559E+0000
  1.014927E+0000  4.851551E+0000
 -9.244036E-0001  1.253712E+0000
 -2.439118E+0000 -2.108708E+0000
  4.514317E-0001 -1.243078E-0001
  2.349541E+0000  1.827431E+0000
 -5.710571E+0000  1.325098E+0000
  2.268704E+0000 -1.181740E+0000
  1.412913E-0002  2.232508E-0001
  4.035239E-0001  8.860476E-0001
  1.886124E+0000  2.025252E+0000
 -3.079510E-0001 -8.436478E-0001
 -5.383669E-0001  1.814475E+0000
  3.038242E+0000  1.560712E-0001
 -3.367004E+0000  5.264318E-0001
  1.656054E+0000  7.771946E-0001
  2.391755E+0000  6.084115E-0001
 -2.049496E+0000 -1.641802E+0000
  8.354642E-0002 -1.030335E+0000
  8.492685E-0001  1.793251E+0000
 -1.668978E+0000  4.426780E-0001
 -1.721300E+0000 -2.238739E+0000
  2.278411E+0000 -3.632421E+0000
  3.133217E+0000  1.468355E+0000
 -1.001038E+0000  4.259335E+0000
 -1.943986E+0000 -1.882536E+0000
  3.477870E-0001 -2.835255E+0000
  2.691294E+0000  1.915711E+0000
  1.992733E-0001  2.425288E+0000
 -2.566841E+0000 -7.091319E-0001
 -4.796255E-0001 -3.171873E+0000
  5.701388E+0000 -2.009592E+0000
  1.916531E+0000 -3.051584E-0001
 -3.514733E+0000  3.231269E+0000
  9.240959E-0001 -6.221489E+0000
  1.129073E+0000 -1.465050E+0000
  2.997416E+0000  2.112944E+0000
 -1.855555E+0000  1.751143E+0000
 -2.420589E+0000  7.443463E-0002
  2.435975E+0000 -1.263916E+0000
  1.614623E+0000  4.800316E+0000
  6.404679E-0002  3.961124E+0000
 -1.252638E+0000 -3.993082E+0000
  1.301431E+0000 -7.090396E-0001
  2.123487E+0000  3.354015E+0000
 -1.384028E+0000  7.370595E-0001
 -3.432138E+0000 -3.179828E+0000
  1.807723E+0000 -1.821924E+0000
  1.036198E-0002  5.482131E+0000
 -5.864798E-0001  1.255541E+0000
 -3.557712E+0000 -3.709216E+0000
  3.151894E+0000 -1.485510E+0000
  4.317500E+0000  2.493347E+0000
 -4.260243E+0000  2.934653E+0000
  3.305742E-0001 -7.019731E-0001
  3.696574E-0001 -1.496193E+0000
  2.404222E+0000  2.988359E+0000
 -3.032357E+0000  1.893643E+0000
 -4.855663E-0001 -3.149245E+0000
  2.500859E+0000  2.913767E-0001
  1.448471E+0000  4.510906E+0000
 -2.149359E+0000  8.913542E-0001
 -2.011983E+0000 -2.886976E+0000
  5.765676E+0000 -8.492350E-0001
 -2.974252E+0000  7.097896E+0000
 -3.169225E+0000 -3.337962E+0000
 -1.591570E+0000 -4.750302E+0000
  3.203383E+0000  4.774211E-0001
  2.125946E+0000  5.128554E+0000
 -4.372403E+0000  2.650597E+0000
 -2.228151E+0000 -3.985164E+0000
  4.048371E-0001 -3.612919E+0000
  4.938373E+0000  1.533852E+0000
 -2.728011E+0000  6.577872E+0000
 -4.591744E+0000  2.005230E+0000
  1.313381E+0000 -5.548931E+0000
  3.298867E+0000 -1.058866E-0001
 -1.844785E+0000  5.129980E+0000
 -2.793171E+0000 -2.374550E+0000
  1.118856E+0000 -3.689065E+0000
  4.147150E+0000  1.565647E+0000
 -1.470775E+0000  4.615692E+0000
 -9.922616E-0001 -3.909615E+0000
  7.391608E-0001 -2.840009E+0000
  4.089227E+0000  4.050290E+0000
 -2.814745E+0000  3.719426E+0000
 -1.214413E+0000 -3.250712E+0000
  6.662776E-0001  3.412730E-0001
  1.745049E+0000 -2.137167E-0001
  7.832655E-0001  2.170825E+0000
  6.276195E-0001 -9.188494E-0001
 -2.275273E+0000  3.556447E-0001
  3.310273E+0000  3.156672E+0000
  4.027295E-0001 -1.646776E+0000
 -1.780779E+0000  2.793362E+0000
  2.611635E+0000 -9.581125E-0001
  5.203534E-0001  7.355552E-0001
 -8.667832E-0001  3.390724E+0000
 -2.921513E+0000 -3.621473E+0000
  1.409452E+0000 -4.038979E+0000
  1.587330E+0000  2.476652E+0000
  4.742990E-0001  3.100349E+0000
 -2.450446E+0000  3.529374E-0001
  3.192497E+0000  7.759430E-0001
 -7.039421E-0001  1.964356E+0000
 -2.691766E+0000  1.256929E+0000
  8.086607E-0001 -4.622526E+0000
  7.587569E-0001 -5.983371E-0001
 -4.132414E-0001  1.127675E+0000
  1.450167E+0000 -6.330560E-0002
 -1.133556E+0000 -5.188720E-0001
 -1.256749E+0000 -2.757473E-0001
 -7.170012E-0001 -1.641072E+0000
  2.804235E-0001 -1.157083E+0000
  1.044078E+0000  1.573484E+0000
  3.648689E-0001 -2.479005E+0000
 -2.379516E+0000 -6.598262E-0001
  1.947730E+0000 -2.325676E+0000
  5.785171E-0001  2.318587E+0000
  4.179696E-0001  1.157453E+0000
 -3.516712E+0000 -9.074723E-0001
 -1.992244E-0001 -7.249454E-0001
  1.599437E+0000 -1.680992E+0000
 -9.642515E-0001 -3.147360E-0001
 -2.635026E-0001  3.514109E-0001
  1.675938E+0000  1.921810E+0000
 -2.506840E+0000  4.974478E-0001
  1.653685E+0000  9.508640E-0001
 -3.202192E-0001  8.156556E-0001
 -4.551992E-0001 -1.004765E+0000
  5.757717E-0001  1.283349E+0000
 -9.047493E-0001  4.866035E-0001
 -4.718007E-0001  2.275677E+0000
 -1.183856E-0001  2.514555E-0001
  1.308837E+0000  7.742337E-0001
 -1.931635E+0000 -3.682367E-0001
 -9.381538E-0001 -3.992606E+0000
  3.012151E+0000 -2.554740E+0000
  3.960449E-0001  1.193448E+0000
 -2.924735E+0000  6.728536E-0001
  2.159199E-0001  8.076476E-0001
  1.057227E-0001  5.266980E+0000
 -2.327749E+0000 -4.493463E-0001
  2.015697E-0001 -4.222865E-0001
  1.920352E+0000 -1.153395E+0000
  3.737162E-0001  2.268430E+0000
 -1.287318E+0000 -1.805837E+0000
 -1.268829E+0000 -8.657076E-0001
  2.397113E+0000 -1.825530E+0000
 -1.761469E+0000  2.851433E+0000
 -3.767492E-0001 -9.879629E-0001
 -2.848606E+0000 -2.402836E-0001
 -3.829941E-0001  1.321145E+0000
  3.470398E-0001 -3.368020E+0000
  2.203879E+0000  1.608936E+0000
  1.288468E+0000  2.335536E+0000
 -3.648996E+0000 -3.976150E+0000
  1.059262E+0000  5.126011E-0001
  4.105170E+0000  9.227089E-0001
 -3.089025E+0000  1.505326E+0000
 -3.193725E+0000  1.469397E+0000
  3.015077E+0000 -3.389409E+0000
  5.143880E-0003  4.465569E-0001
  3.221192E+0000  1.753226E+0000
 -4.551614E+0000 -9.085053E-0001
 -1.725698E+0000 -1.873361E+0000
  5.358687E+0000 -2.060550E+0000
 -8.987555E-0001  5.601238E+0000
 -1.756873E+0000  1.194663E+0000
 -1.001502E-0002 -3.809435E+0000
  4.545383E-0001 -1.798788E+0000
  2.970851E+0000 -7.475689E-0001
 -1.892474E+0000  9.074011E-0001
  1.360840E+0000 -1.353677E+0000
  3.806063E-0001 -1.824843E+0000
 -6.584716E-0001  1.174750E+0000
 -6.598784E-0001 -4.182303E+0000
  1.129234E+0000 -1.557101E+0000
 -1.576075E+0000  2.686989E+0000
  2.041024E+0000 -5.363039E-0001
  9.688020E-0002  6.576004E-0001
  4.331476E-0001  7.320728E-0002
  3.449296E-0001 -1.932410E+0000
  2.684891E+0000 -1.739862E-0001
 -2.532259E+0000  2.556106E+0000
  7.866981E-0001 -2.141575E+0000
  8.193457E-0001  1.611568E+0000
 -7.895057E-0001  1.595068E+0000
 -1.104478E+0000 -1.160823E+0000
 -2.174231E+0000 -3.230316E+0000
  1.746050E+0000  8.214643E-0001
  3.184307E+0000  4.325452E+0000
 -4.313232E+0000  6.051270E-0001
 -2.099475E+0000 -5.968321E-0001
  3.287168E-0001 -3.266872E+0000
  4.003903E+0000  9.652421E-0001
 -5.743955E-0001  2.752337E+0000
 -3.867417E+0000 -8.722238E-0001
  1.544558E+0000 -7.174622E-0001
  3.324617E+0000  4.719772E-0001
 -2.510651E+0000  1.349547E+0000
 -5.714837E-0001 -2.975157E+0000
 -1.750477E-0003  8.813538E-0001
 -6.739892E-0001  8.126896E-0001
 -1.323230E+0000  8.821602E-0001
  1.198052E-0001 -1.306946E-0001
 -1.027540E+0000  1.148289E-0001
  2.134488E+0000  2.783353E-0001
  2.890957E+0000  2.866517E+0000
 -4.765351E+0000  7.617817E-0001
 -1.402213E+0000 -3.420639E+0000
  2.770704E+0000 -5.657425E-0001
  4.754623E-0001  3.262969E+0000
 -2.587232E+0000 -1.727505E+0000
  9.062035E-0001 -2.253299E+0000
  2.176600E+0000  2.534071E+0000
 -1.075401E+0000  1.633904E+0000
  5.234271E-0001 -4.080340E+0000
 -8.458667E-0001  1.732407E+0000
  2.788445E+0000  2.802144E-0001
 -2.402266E+0000  4.734154E+0000
  3.175259E-0001 -1.109688E+0000
  1.433096E+0000 -2.057921E+0000
 -4.864490E-0002  9.820565E-0001
  6.820056E-0001  2.083649E+0000
 -1.469688E+0000  3.945490E+0000
  1.212950E-0001 -6.854050E-0001
 -9.588062E-0001  1.567887E+0000
 -2.912645E-0001  1.072956E+0000
 -2.006158E+0000 -6.457114E-0001
  2.912027E-0002 -2.821255E+0000
  3.871676E+0000  9.755743E-0001
 -2.522420E+0000  4.500131E+0000
 -1.186904E+0000 -7.001728E-0001
 -5.896131E-0001 -3.401597E+0000
  1.326102E+0000 -3.850590E-0001
  6.220875E-0001  2.964169E+0000
  4.723811E-0001  2.406322E-0001
 -1.821937E-0001 -2.219153E-0001
 -7.618898E-0002 -8.405413E-0001
 -6.119872E-0001  4.610178E+0000
 -5.291043E-0001  1.729327E+0000
 -3.159347E+0000 -3.736504E+0000
  2.905210E+0000 -6.038791E+0000
  1.829237E+0000  3.265353E+0000
  4.045474E-0001  2.365560E+0000
 -2.471442E+0000  8.857946E-0001
 -6.383168E-0001 -4.490058E+0000
  4.936965E+0000  4.188780E-0001
 -1.645192E+0000  3.308760E+0000
 -6.900218E-0001 -3.473135E+0000
 -6.959986E-0001 -1.268363E+0000
  3.313207E+0000 -9.512481E-0001
 -3.630378E-0001  1.447620E+0000
 -3.046836E+0000  3.330169E-0001
 -9.457702E-0001 -4.506981E+0000
  3.550240E+0000 -2.033682E+0000
  1.620231E+0000  3.274261E+0000
 -5.601771E-0001  2.614881E-0001
 -3.462030E+0000 -1.082372E+0000
  3.893648E+0000 -1.019595E+0000
  1.604973E-0001 -3.268059E-0001
  2.134223E+0000  1.577979E+0000
 -2.518575E+0000  4.690558E-0001
  2.017848E+0000 -3.191486E+0000
  9.814739E-0001  7.507177E-0001
 -1.029079E+0000  2.535009E+0000
  6.975088E-0001 -2.147951E+0000
 -2.461292E+0000  7.192888E-0001
  3.341054E+0000  5.160586E-0001
 -1.203072E+0000  1.308877E+0000
 -6.888271E-0001 -3.105244E+0000
  4.520388E+0000 -9.363964E-0001
  9.393785E-0002  3.608763E+0000
 -3.683053E+0000  1.497253E-0001
 -1.637380E+0000 -3.243213E+0000
  5.155095E+0000 -1.300867E-0001
 -1.238588E+0000  3.821019E+0000
 -2.407353E+0000  1.262762E-0001
 -3.616752E-0001 -1.748627E+0000
  1.847961E+0000 -1.131921E+0000
  3.012905E-0002  1.405660E+0000
  7.716926E-0001 -2.219102E+0000
 -3.365893E+0000 -1.750892E+0000
  1.953448E+0000 -4.559128E+0000
  2.551113E+0000  3.668857E+0000
 -2.372518E-0001  1.069799E+0000
 -2.340408E+0000 -3.859825E+0000
  1.688809E+0000 -4.503029E+0000
  4.313520E+0000  2.252783E+0000
 -3.866021E+0000  3.474072E+0000
 -1.980256E+0000 -1.526637E+0000
  3.822312E+0000 -4.624195E+0000
 -2.067171E+0000  2.596823E+0000
  1.007964E+0000 -1.993301E-0001
 -1.302896E+0000 -1.810204E+0000
  2.198494E+0000  4.304247E+0000
  1.620274E+0000  1.767150E+0000
 -3.461717E+0000 -7.087010E-0001
  2.237794E+0000  7.291184E-0001
  7.356719E-0002  1.119596E+0000
 -1.091523E+0000  4.339616E-0001
 -1.047195E+0000  6.134266E-0001
 -7.729924E-0001 -2.321451E+0000
 -8.573491E-0001 -1.132643E+0000
  2.409006E+0000  2.237949E+0000
 -1.110954E+0000  9.997439E-0001
 -2.245272E+0000 -1.370444E+0000
  1.215991E+0000  1.020058E+0000
  8.688670E-0001  4.731317E+0000
 -2.088658E+0000  6.439819E-0001
 -2.728135E+0000  8.635972E-0001
  3.589007E+0000  1.669015E-0001
  3.448112E-0001  1.910404E+0000
 -1.293468E+0000  7.454731E-0001
  3.181359E-0001 -3.049821E+0000
 -9.291918E-0002 -1.242851E+0000
  1.442757E+0000  1.688988E+0000
 -6.262146E-0001 -7.502663E-0002
  2.758413E-0001 -2.913578E+0000
 -1.239571E+0000  8.736076E-0001
  1.595572E+0000  1.811706E+0000
  7.508824E-0001 -1.942608E+0000
 -1.433225E+0000  3.533793E-0001
  1.599988E+0000 -1.598735E+0000
 -2.787198E+0000 -6.620605E-0001
  2.413672E+0000 -1.626979E+0000
 -2.208513E+0000 -1.181661E-0001
  7.087682E-0001  2.402200E+0000
 -8.938597E-0001  2.177866E+0000
 -2.733456E+0000 -5.377535E-0001
  1.599614E-0001 -3.653016E+0000
  1.550734E+0000  3.134334E+0000
  3.336181E+0000  1.352763E+0000
 -4.214159E+0000  8.169043E-0001
  5.957306E-0001 -2.122986E+0000
  1.883235E+0000 -2.499242E-0001
 -6.512503E-0001  2.018667E+0000
 -2.343688E-0001 -2.175389E+0000
  2.697358E-0001 -1.710155E+0000
  5.460840E-0001  1.607858E+0000
  1.125345E+0000 -1.261691E+0000
 -2.252756E+0000 -8.100070E-0002
  1.925929E+0000 -1.186088E+0000
 -1.241745E-0001  2.390162E+0000
 -1.102804E+0000  1.198951E+0000
 -8.405572E-0001 -2.118231E+0000
  1.062998E+0000 -2.606542E+0000
 -5.494481E-0001  3.821532E+0000
 -9.324701E-0001 -2.239208E+0000
 -9.961014E-0001 -8.393336E-0001
  9.655910E-0001 -2.690293E-0001
 -1.693368E+0000  3.152070E+0000
 -1.437705E+0000 -1.803114E+0000
 -8.378936E-0001 -4.083526E+0000
  2.369212E+0000  1.325955E+0000
 -7.579000E-0001  8.049150E-0001
 -1.286445E+0000  9.953396E-0001
  3.477188E-0001 -4.102665E-0001
  1.968931E+0000 -8.391732E-0001
 -3.209485E+0000  1.571427E-0001
  3.767750E+0000 -1.131847E+0000
 -1.324311E+0000  1.779519E+0000
  5.381797E-0001  4.182074E+0000
 -2.877028E+0000 -1.225232E+0000
  1.214649E-0001 -1.265522E+0000
  2.651530E+0000 -1.859895E+0000
 -1.670860E+0000  3.350401E+0000
 -2.980418E+0000 -3.219522E+0000
  6.825034E-0001 -2.070159E+0000
  4.442318E+0000  3.038662E+0000
 -2.622914E+0000  4.447803E+0000
 -4.749182E+0000 -5.168068E+0000
  3.574294E+0000 -4.908263E+0000
  1.897365E+0000  3.916961E+0000
 -2.372693E+0000  3.122090E+0000
 -3.526297E+0000 -2.185799E+0000
  1.016699E+0000 -9.669757E-0001
  4.223828E+0000  2.464666E+0000
 -2.473202E+0000  2.195379E+0000
 -3.000460E-0001 -2.960346E+0000
  1.601474E+0000  1.836188E-0001
  1.172757E+0000 -1.188938E+0000
 -2.653395E-0002  5.406460E-0001
 -9.968049E-0001 -4.512006E-0001
  2.899968E+0000 -7.614105E-0001
  1.693656E+0000  3.519092E+0000
 -3.259486E-0001  3.488827E-0001
 -1.250634E+0000 -6.506539E-0001
 -7.894942E-0002 -1.724999E+0000
  1.928623E+0000 -3.085578E-0001
  1.886260E+0000 -1.298606E-0001
 -1.503960E+0000  2.866304E+0000
  2.913486E-0001 -3.461926E+0000
  1.883386E+0000  3.456594E+0000
  5.601541E-0002  6.220152E-0001
 -1.098496E+0000  2.162216E-0001
  2.619218E+0000 -2.714982E+0000
 -3.437741E+0000 -1.471112E+0000
  4.387630E+0000 -1.388279E+0000
 -1.507467E+0000  3.381736E+0000
  1.159649E-0001  3.383576E+0000
 -3.235208E+0000 -9.613914E-0001
  1.915336E+0000 -3.374161E+0000
  7.502681E-0001 -4.051562E-0001
 -9.152995E-0002  2.525147E+0000
 -2.422490E+0000  3.072728E+0000
 -1.600955E-0001 -2.496984E+0000
  3.709409E+0000 -6.283721E-0001
  5.134423E-0001  1.708689E+0000
 -2.829762E+0000 -3.108321E+0000
  7.816455E-0001 -2.761894E-0001
  8.333609E-0001  2.515674E+0000
 -2.080699E+0000  6.518207E-0001
 -1.622944E+0000  9.401758E-0001
  1.714572E-0001  2.388476E+0000
  9.141038E-0001 -2.604561E+0000
  5.181640E-0001 -1.894301E+0000
  1.532264E-0001  7.430497E-0001
 -3.132687E+0000  2.360343E+0000
  2.028841E+0000 -2.862484E-0001
 -2.453660E-0001  2.546349E+0000
 -1.823367E+0000  1.002311E-0001
  5.672420E-0001 -2.015358E+0000
  1.692281E+0000  1.461574E+0000
  7.765865E-0001  7.217535E-0001
 -2.380587E+0000 -2.248579E+0000
  1.989730E+0000  6.660728E-0001
  2.705997E-0001 -1.574702E+0000
 -2.620683E+0000  1.635410E+0000
  1.751051E+0000  1.656343E-0001
 -1.332467E+0000 -2.695037E-0001
  4.738709E+0000  6.977307E-0001
 -4.123882E+0000  3.213904E+0000
  2.704512E-0001 -3.041809E+0000
  4.562278E+0000 -3.400845E+0000
 -5.273791E-0001  3.063364E+0000
 -3.810284E+0000 -8.664416E-0001
  1.404981E-0002 -1.366832E+0000
  2.497433E+0000 -1.153179E+0000
 -7.187591E-0001  2.834142E+0000
 -1.490558E+0000  1.160690E+0000
  1.674072E-0001 -3.984131E-0001
 -1.142116E+0000  7.272019E-0001
  5.977115E-0001 -3.319548E-0001
  7.478529E-0002 -3.451764E-0001
 -1.492207E+0000  4.422622E-0001
  2.130332E+0000 -2.727012E-0001
 -2.679174E-0001  2.682946E-0001
 -1.192868E+0000  3.920255E-0001
  2.486515E+0000  4.037776E-0001
 -8.892391E-0001 -7.916220E-0001
  1.722378E+0000  1.008094E-0001
 -3.725791E-0001  1.527385E+0000
  7.885136E-0001 -1.071461E+0000
 -5.505933E-0001 -1.624938E+0000
  3.895186E-0001 -3.223511E-0001
  2.526309E+0000  1.538466E+0000
 -3.192207E+0000 -1.769488E-0001
  4.265800E-0001 -3.037559E+0000
  1.834588E+0000 -7.082904E-0001
  5.887296E-0001  2.134254E+0000
 -3.228071E+0000 -7.731100E-0002
 -1.775431E+0000 -2.206090E+0000
  5.846074E+0000 -3.329769E+0000
 -4.709428E-0001  4.701428E+0000
 -2.554526E+0000  4.388870E-0001
 -1.091889E+0000 -5.283840E+0000
  5.265025E+0000 -1.469452E+0000
 -9.114286E-0001  6.084564E+0000
 -3.979490E+0000  2.003553E+0000
  6.152463E-0001 -5.617555E+0000
  2.601986E+0000  8.196694E-0001
 -6.114832E-0001  2.481470E+0000
 -3.009581E+0000  1.012468E+0000
  2.490491E-0002 -5.604917E+0000
  5.350606E+0000  3.623971E+0000
 -3.240738E+0000  3.376147E+0000
 -8.111770E-0001 -1.712892E+0000
  1.792342E+0000 -1.151809E-0001
  3.358260E+0000  2.738915E+0000
 -3.808759E+0000  4.122460E+0000
 -1.416648E+0000 -4.030916E+0000
  9.305453E-0001 -4.558302E+0000
  1.359918E+0000  3.368043E+0000
  2.135302E+0000 -2.155334E-0002
 -4.700256E+0000 -1.486921E+0000
  1.873473E+0000 -4.937312E-0001
  6.112643E-0001 -5.438603E-0001
 -2.261930E+0000  7.561676E-0001
 -1.016628E-0001 -2.001062E+0000
 -3.683938E-0001  2.030485E+0000
  1.060737E+0000  3.518950E+0000
 -2.244344E+0000 -1.729525E+0000
 -1.777579E+0000 -2.541127E+0000
  3.176736E+0000 -3.516834E-0001
 -9.106504E-0002  2.978599E+0000
 -6.929512E-0001  1.097849E-0001
 -2.149121E+0000 -2.030481E+0000
  1.609692E+0000  3.201912E-0001
  9.806485E-0001  4.171214E+0000
 -1.094672E+0000  4.606464E-0001
  6.820208E-0002 -2.598124E-0001
  1.862012E+0000 -1.289778E+0000
  2.628945E+0000  1.694713E+0000
 -1.294445E+0000 -2.406971E-0002
  5.468256E-0001 -2.698453E-0001
 -7.356249E-0001  9.525050E-0001
 -1.145642E-0001  8.606265E-0001
 -5.482438E-0001 -2.226771E+0000
  9.133139E-0002 -1.496449E+0000
 -6.269036E-0001  2.915691E-0001
 -1.188801E+0000  4.833308E-0001
  1.470448E+0000  3.778824E-0002
 -2.333922E-0001  7.892142E-0001
 -1.111068E+0000  1.181074E+0000
  2.673653E+0000 -2.343730E+0000
 -1.161870E+0000 -8.747667E-0001
  2.685659E-0001 -2.010560E-0001
  1.093898E+0000 -9.272445E-0001
  4.770740E-0001 -9.565401E-0001
 -2.916321E-0002  5.361762E-0001
 -2.143623E+0000  7.871434E-0001
 -7.044941E-0001 -2.341665E+0000
  1.051469E+0000  2.397409E-0001
  3.944801E+0000  3.700868E+0000
 -3.506254E+0000 -4.052710E-0001
 -1.127017E+0000 -2.383958E+0000
  3.323789E+0000  2.333370E-0001
 -9.444015E-0001  2.269335E+0000
 -1.329413E+0000  1.253522E+0000
  1.623365E+0000 -1.449182E+0000
 -1.088558E+0000 -1.692103E+0000
  2.980451E+0000 -4.766080E-0001
  1.420902E+0000  3.655473E+0000
 -3.351457E+0000  1.349022E+0000
 -6.011214E-0001  1.959773E-0001
  2.325393E+0000 -3.531741E-0001
 -3.713131E+0000  4.833805E+0000
  1.163145E+0000 -1.629628E-0001
 -2.412278E-0003 -3.314501E+0000
  1.211959E+0000 -5.405092E-0001
  1.098258E+0000  1.712304E+0000
 -1.920876E+0000  6.869825E-0001
 -1.394566E-0001 -3.176804E+0000
  3.562697E+0000 -7.032818E-0001
  1.094455E+0000  1.341420E+0000
 -1.867849E+0000  7.078543E-0001
 -1.362492E+0000 -2.010909E+0000
  4.149205E+0000 -5.541208E-0001
  1.815397E+0000  2.327760E+0000
 -6.125345E+0000  2.756878E+0000
 -7.789321E-0001 -6.057136E+0000
  4.719479E+0000 -1.852876E+0000
  1.615170E+0000  3.067724E+0000
 -4.142244E+0000  5.858332E-0001
  9.487031E-0001 -2.772003E+0000
  2.095526E+0000  2.731003E+0000
 -6.406630E-0001  3.126471E+0000
 -2.672970E+0000  3.666940E-0002
  2.838784E-0001 -3.871063E+0000
  2.365114E+0000 -1.409370E-0002
 -6.403266E-0003  6.529781E-0001
 -1.827436E+0000  1.781428E+0000
 -1.679917E+0000  4.957691E-0001
  1.105468E+0000  1.597021E+0000
  1.659299E+0000 -5.160244E-0001
 -1.896550E-0001  8.015860E-0001
 -1.267721E+0000 -1.869802E+0000
  1.472655E-0001 -1.403384E+0000
  5.018705E-0001  1.300312E+0000
  1.481803E+0000  1.376029E+0000
 -4.446930E+0000  1.336522E+0000
  7.598210E-0001 -4.016134E+0000
  2.526275E+0000  4.790659E-0001
  8.730861E-0001  5.620950E+0000
 -4.061157E+0000  7.106799E-0001
 -7.546719E-0001 -3.477337E+0000
  2.831040E+0000  3.443056E-0001
 -9.738309E-0001  2.188602E+0000
 -1.378268E+0000 -1.627758E+0000
 -7.425301E-0001 -2.420590E+0000
  2.810114E+0000  2.748326E+0000
  3.437831E-0002  1.016869E+0000
 -2.536778E+0000 -7.419535E-0001
 -1.851316E+0000 -3.342964E+0000
  6.094948E+0000  9.161448E-0001
 -1.044423E+0000  4.335620E+0000
 -5.206952E+0000 -5.829305E-0001
  3.141559E+0000 -6.288067E+0000
  3.104377E+0000  1.720345E+0000
 -7.542534E-0001  1.358966E+0000
 -1.054905E+0000 -1.075128E+0000
  1.009073E+0000 -2.557080E+0000
  2.998383E+0000  4.191553E+0000
 -2.465124E+0000  4.295727E+0000
 -2.901956E+0000 -2.169185E-0001
 -1.718984E-0001 -2.032787E+0000
  4.911640E+0000  2.024994E-0001
 -1.569978E+0000  5.541532E+0000
 -2.521667E+0000 -7.465667E-0001
 -2.718441E+0000 -5.317031E+0000
  5.454553E+0000 -1.077060E+0000
  5.681989E-0003  5.141107E+0000
 -6.016527E+0000  1.976975E-0001
 -7.352676E-0001 -9.141608E+0000
  6.097557E+0000  1.175107E-0001
 -1.007375E-0001  6.448531E+0000
 -4.561187E+0000 -1.315197E+0000
 -1.705166E+0000 -6.787779E+0000
  5.435721E+0000 -2.085878E+0000
 -8.067761E-0001  4.585794E+0000
 -2.763212E+0000  1.761879E+0000
 -1.788012E+0000 -2.371388E+0000
  2.254778E+0000 -1.266606E-0001
  1.400671E+0000  7.382853E-0001
 -5.746125E-0001 -9.414224E-0002
 -4.516110E+0000 -1.000191E+0000
 -2.431435E-0001 -4.115400E+0000
  3.997004E+0000 -3.464024E+0000
  1.658266E+0000  6.483430E+0000
 -5.686977E-0001  2.745517E+0000
 -3.130408E+0000 -4.054055E+0000
  2.189008E+0000 -2.671078E+0000
  3.069435E+0000  3.098783E+0000
 -2.766504E+0000  3.528244E+0000
 -2.878183E+0000 -2.946266E+0000
  1.963895E+0000 -4.252501E+0000
 -3.589781E-0001  3.256654E+0000
  6.608221E-0001  1.716740E-0001
 -3.930426E+0000 -1.372214E+0000
  1.980255E+0000  7.023391E-0001
  2.217485E+0000  2.594155E+0000
 -2.942696E+0000  2.265054E+0000
 -4.494304E-0003 -4.357894E+0000
  1.439008E+0000 -4.842221E-0001
  2.392860E+0000  4.596909E+0000
 -4.464044E+0000  2.663951E+0000
 -4.588850E-0001 -5.119229E-0001
 -6.848677E-0001 -2.071914E+0000
  1.621403E+0000 -2.727870E+0000
 -8.071441E-0001  1.955644E+0000
 -4.425304E-0001 -2.011003E+0000
  1.137856E+0000 -3.717568E+0000
  3.095313E+0000 -7.892625E-0001
 -2.250583E+0000  1.353942E+0000
  1.409529E+0000  5.745997E-0002
 -1.559267E-0001  2.255680E+0000
 -1.693685E+0000 -6.515332E-0001
  2.577321E+0000 -3.620473E+0000
 -9.458337E-0001  1.828756E+0000
  1.144234E+0000 -6.804164E-0001
 -2.217135E+0000 -5.090115E-0001
  1.064690E+0000 -2.947326E+0000
  5.523506E-0001  1.168517E+0000
 -1.780450E+0000 -1.044539E+0000
 -2.444605E-0001  2.187759E-0001
  3.243912E-0001 -7.226748E-0001
  2.340551E-0001  1.301183E+0000
 -6.057051E-0001 -6.518524E-0001
 -1.877799E+0000 -1.252480E+0000
  1.138685E+0000 -1.555869E+0000
  5.260101E-0001 -3.224330E-0001
 -2.155044E+0000  2.731384E+0000
 -1.472020E+0000  7.375280E-0001
  1.022755E+0000 -1.609033E+0000
  6.289332E-0001 -1.698755E-0001
  2.116229E+0000  2.399259E-0001
 -9.779869E-0001  2.321090E+0000
 -1.981011E+0000  1.592658E+0000
 -1.386133E+0000 -1.283546E+0000
  1.669972E+0000 -9.696875E-0002
  5.420567E-0001  1.664719E-0001
  2.285802E+0000  2.204525E+0000
 -2.125889E+0000  1.678632E+0000
  1.210124E+0000 -5.064328E+0000
  2.349520E-0001  2.771639E-0002
  3.422788E+0000  6.816330E-0001
  8.935933E-0001  4.708753E+0000
 -1.895856E+0000  1.456317E-0001
  1.402001E+0000 -2.203167E+0000
  1.532563E+0000 -2.044932E-0001
 -3.261221E-0001  5.316456E-0001
 -1.329326E+0000 -1.340517E-0001
  3.662448E+0000  8.960103E-0001
  3.487634E-0001  3.663429E+0000
 -3.959823E+0000 -1.416589E+0000
 -5.761352E-0001 -4.586885E+0000
  2.018725E+0000 -1.168498E+0000
  2.873236E+0000  2.736489E+0000
 -3.672609E+0000  5.682505E-0001
 -1.126990E+0000 -5.876292E+0000
  4.645389E+0000 -1.466675E+0000
  4.532688E-0001  4.523467E+0000
 -3.253222E+0000  8.913827E-0001
  2.127861E+0000 -4.437928E+0000
  3.273454E+0000 -1.821943E+0000
 -2.629560E+0000  4.824491E+0000
 -2.143160E+0000 -4.212878E+0000
  6.515815E-0001 -3.922033E+0000
  2.398322E+0000  7.519573E-0001
 -9.409813E-0001  1.600793E+0000
 -3.932170E+0000  6.362180E-0001
 -3.842378E-0001 -2.571057E+0000
  2.468885E+0000 -3.189142E+0000
  4.016812E+0000  5.721997E+0000
 -5.323365E+0000  1.643457E+0000
 -1.236194E+0000 -7.990390E+0000
  3.648383E+0000 -2.391355E+0000
  1.841860E+0000  2.901416E+0000
 -4.496239E+0000  2.792514E+0000
  8.567545E-0001 -3.663504E+0000
  1.778600E+0000 -1.599970E+0000
 -1.478360E+0000  1.514456E+0000
  8.363746E-0001  2.417198E+0000
 -1.859634E+0000  2.547490E-0001
  1.384998E+0000  1.251647E+0000
 -3.488865E-0001 -4.641838E-0001
 -9.555543E-0001 -8.682823E-0001
  3.193417E+0000 -2.746125E+0000
  4.618070E-0001 -2.686511E+0000
  1.448609E+0000  2.329440E+0000
 -2.375466E+0000 -1.706526E-0001
  1.733178E+0000 -2.800817E+0000
  1.566977E+0000  2.365560E-0001
  6.043782E-0001  3.469998E-0001
 -1.617143E+0000  1.262490E-0001
  3.038886E+0000 -1.042473E+0000
  8.783205E-0001  3.276504E+0000
  7.040853E-0001 -5.046891E-0001
 -3.762362E+0000 -8.176581E-0001
  2.258423E+0000 -2.745243E+0000
  2.593191E+0000 -2.786486E+0000
 -3.109823E+0000  4.349493E-0001
  1.347621E+0000  1.390123E+0000
  6.247785E-0001  2.139360E+0000
 -6.308846E-0001  8.757825E-0001
 -2.117611E-0002 -1.628428E+0000
 -1.481170E+0000 -9.026737E-0002
  1.367482E+0000  1.042025E+0000
 -1.178836E-0001 -1.313200E+0000
  8.804361E-0001  1.128510E+0000
 -3.865246E-0001  1.064006E+0000
 -2.104010E+0000 -5.148427E-0001
  1.517654E+0000 -2.112247E+0000
  8.602287E-0002  1.646615E+0000
 -1.987859E+0000  2.438159E+0000
 -1.313418E+0000 -1.861279E+0000
  7.795248E-0001  7.370611E-0001
 -2.703697E+0000  7.705086E-0001
  2.099801E-0001 -8.273956E-0001
  9.458543E-0001  3.098947E+0000
 -2.326512E-0001  2.448380E+0000
 -3.721129E-0001  1.241881E+0000
  2.837270E-0001 -2.968382E+0000
  7.805480E-0002  2.907882E+0000
 -5.232515E-0001 -7.534502E-0001
 -3.868715E+0000 -4.420641E+0000
  3.418477E+0000 -4.257718E+0000
  2.512060E+0000  2.139411E+0000
 -6.963324E-0001  7.876051E-0001
 -2.149736E+0000 -4.925769E-0001
  2.073814E+0000 -3.515177E+0000
  9.393397E-0001  1.946789E+0000
 -1.057892E+0000  3.121802E-0001
 -7.542798E-0001  7.029785E-0001
  1.851778E-0001 -1.413706E+0000
  3.616762E-0001 -6.628694E-0001
  2.411389E-0001  1.284060E+0000
  1.912293E+0000 -7.828073E-0001
 -1.381060E+0000  3.643721E-0001
  3.920021E+0000 -7.080419E-0001
 -3.728191E+0000  7.406888E-0001
  1.282119E+0000 -1.117522E+0000
  1.922249E+0000 -1.481678E+0000
  3.474667E-0001 -1.729074E+0000
 -2.669315E+0000  1.324263E+0000
 -2.399949E-0001 -3.558464E+0000
  1.612181E+0000 -1.913206E+0000
  4.791796E-0001  4.363007E+0000
 -1.525962E+0000  8.446362E-0001
 -5.870920E-0001 -1.546032E+0000
  2.721190E+0000 -7.702668E-0001
 -8.774390E-0001 -6.322446E-0001
  7.100810E-0001 -2.355644E+0000
 -8.187739E-0001 -2.405261E+0000
  9.943201E-0002  1.930228E+0000
  9.333990E-0001  1.149811E+0000
  1.253503E+0000 -1.285146E-0001
 -1.435195E+0000  2.315362E+0000
 -1.800780E-0002  1.015931E-0001
 -5.508623E-0001 -4.700397E+0000
  8.176961E-0001  5.342482E+0000
  1.969516E+0000  2.602403E+0000
 -2.140739E+0000 -2.320396E-0001
  7.543685E-0001 -3.678892E+0000
  3.496995E+0000 -1.158106E+0000
 -6.318610E-0002  3.155941E+0000
 -1.376991E+0000 -1.598525E+0000
 -3.303362E-0001 -3.963456E+0000
  2.755534E+0000 -2.344677E+0000
 -7.835988E-0002 -3.593093E-0001
 -1.534933E+0000 -3.261089E-0001
  1.791782E+0000 -1.345090E+0000
  5.296755E-0001 -2.115870E+0000
  1.173800E+0000  2.765292E-0001
 -1.996135E-0001  1.183818E-0001
 -1.173680E+0000 -2.439239E+0000
  3.140736E+0000 -2.846552E+0000
  1.115552E+0000  5.460691E+0000
 -2.048555E+0000 -1.042241E+0000
 -8.090132E-0001 -2.821468E+0000
  2.037739E+0000  2.344351E-0001
 -4.263023E-0001  3.845856E+0000
 -4.171382E+0000  1.694506E+0000
 -1.464610E+0000 -4.439270E+0000
  4.533138E+0000 -5.340126E+0000
  2.156796E+0000  6.631919E+0000
  4.893010E-0001  9.300955E-0001
 -3.387946E+0000 -1.672635E+0000
  3.869136E+0000 -1.071731E+0000
  1.037355E+0000  2.205234E+0000
 -1.578850E+0000  9.961451E-0002
 -2.973193E+0000 -1.709700E+0000
  4.820187E+0000 -3.152102E+0000
  1.158975E+0000  3.709983E+0000
 -1.019668E+0000  2.683338E-0001
 -2.216505E+0000 -2.644193E+0000
  2.516597E+0000 -1.873634E+0000
  1.055091E+0000  4.545077E+0000
 -3.767678E+0000  1.622437E+0000
 -5.768399E-0001 -3.600425E+0000
  3.572447E+0000  6.574444E-0001
  2.076831E-0001  5.877223E+0000
 -2.407729E+0000 -4.544466E-0001
  1.135217E+0000 -5.592924E-0001
  1.988703E+0000 -1.298221E+0000
 -8.850882E-0001  1.198731E+0000
 -1.225575E+0000 -1.772091E+0000
 -3.037307E-0001  9.062400E-0002
  2.250803E+0000  2.224874E-0001
 -1.117203E+0000  1.582256E+0000
 -1.296733E+0000 -2.850915E-0001
  2.599082E+0000 -3.753634E+0000
  3.780621E-0001  1.020367E+0000
  1.931268E+0000 -1.848166E+0000
 -1.170734E+0000  1.347280E+0000
 -6.281871E-0001  1.143505E+0000
 -4.169991E-0001  2.455094E+0000
  4.148375E-0001  2.476491E+0000
  1.040560E-0001  9.689953E-0001
  2.590886E-0001  1.444031E-0001
 -4.045113E-0001  4.359636E-0001
  4.465327E-0001 -2.956774E+0000
  3.241261E-0001 -6.799637E-0002
 -1.215540E+0000 -1.540070E+0000
  2.009207E-0001 -3.586666E-0002
  1.030791E+0000  1.377011E+0000
 -7.796305E-0001  2.841354E+0000
 -1.768777E+0000  3.641402E-0001
 -1.413126E+0000 -2.972669E-0001
  2.474893E-0001 -2.641421E+0000
  2.397809E+0000  2.591656E+0000
 -3.554615E+0000  5.578515E+0000
  1.803229E+0000 -1.313578E+0000
 -1.094441E+0000  4.607529E-0001
  1.324348E+0000 -6.761849E-0001
 -1.605340E-0001  2.590946E+0000
 -2.833204E+0000  4.392873E+0000
 -7.213383E-0001 -2.199854E+0000
  2.011045E+0000 -2.136451E+0000
  1.977946E+0000  2.991169E+0000
 -1.958594E+0000  1.824237E+0000
 -2.482759E+0000 -3.408764E+0000
  3.304652E+0000  9.706880E-0001
  1.773309E+0000  3.830247E+0000
 -4.340959E+0000 -1.099223E-0001
 -2.541169E-0001 -2.198740E+0000
  9.403175E-0001  7.895401E-0001
  8.822992E-0001  2.806393E+0000
 -4.403142E+0000 -6.154516E-0001
  2.926390E-0001  2.417550E-0001
  3.168925E+0000 -2.164733E+0000
  1.432265E+0000  3.064698E+0000
 -2.882857E+0000  5.683790E-0001
 -3.658621E-0001 -6.023972E-0001
 -5.084342E-0001 -6.292346E-0001
  3.841996E-0001  1.130559E+0000
 -9.429988E-0001  1.677716E+0000
 -9.929082E-0001 -1.918702E-0002
  1.393437E+0000 -9.058749E-0001
  2.925736E-0001 -4.256642E-0002
 -2.170424E+0000  8.351469E-0002
  7.520994E-0001 -3.209515E+0000
  1.833833E+0000  5.700193E+0000
 -2.439135E+0000  5.472001E+0000
 -6.050218E+0000 -5.233513E+0000
  4.168656E+0000 -6.962074E+0000
  4.735837E+0000  2.429319E+0000
 -2.416266E+0000  6.877709E+0000
 -1.990417E+0000 -3.965625E+0000
 -2.900524E+0000 -4.854652E+0000
  6.201986E+0000  9.989866E-0001
 -1.248328E+0000  4.671375E+0000
 -3.852332E+0000  1.309220E+0000
 -1.205585E+0000 -4.559314E+0000
  5.170902E+0000  7.460569E-0001
  7.017005E-0001  2.205371E+0000
 -3.467812E+0000  1.366728E+0000
  5.632997E-0001 -5.092169E+0000
  1.499020E+0000 -1.915296E+0000
  1.496396E+0000  2.030208E+0000
 -2.156821E+0000  3.951346E-0001
  7.727730E-0001 -5.989182E-0001
  3.639653E+0000 -7.419280E-0001
 -9.940841E-0001  4.446393E+0000
 -1.269419E+0000 -4.725891E-0001
 -1.582145E+0000 -2.231345E+0000
  4.775321E+0000 -2.915883E-0001
 -2.917410E+0000  1.051162E+0000
  1.311876E-0001 -1.733696E+0000
  2.072822E+0000 -1.215872E+0000
 -4.280006E-0001  2.736440E+0000
 -2.469826E-0001  1.279244E+0000
 -3.339267E+0000 -4.103788E+0000
  4.374532E+0000 -5.090165E+0000
  2.740295E+0000  5.163720E+0000
 -3.720992E-0001  3.634244E+0000
 -4.202151E+0000 -4.706512E+0000
  4.060514E+0000 -4.040128E+0000
  1.594613E+0000  2.895771E+0000
 -9.148465E-0001  3.694197E+0000
 -1.441848E+0000 -2.025023E+0000
  1.980803E+0000 -1.478055E+0000
  1.795726E+0000  1.611529E+0000
 -3.390381E-0001  3.826684E+0000
 -2.446780E+0000 -7.873038E-0001
  9.476342E-0001 -1.780436E+0000
  9.104045E-0001  1.798909E+0000
 -1.092896E+0000  2.070947E+0000
 -2.417260E+0000  7.608822E-0001
  4.197027E+0000 -4.169690E+0000
 -9.406025E-0001  3.793544E-0001
  7.022143E-0001 -4.635881E-0001
 -1.841916E+0000 -1.770149E+0000
  3.178255E+0000 -1.361421E+0000
 -2.615280E+0000  3.546178E+0000
  1.648806E+0000 -4.266152E+0000
 -8.957082E-0001  6.433242E-0001
  1.610006E+0000 -1.877439E+0000
  4.856757E-0001 -1.922801E+0000
 -1.448288E+0000  1.906394E+0000
  3.197623E-0001 -9.121107E-0001
  5.995076E-0001  2.951286E-0001
  6.165844E-0001  1.147265E+0000
 -2.163894E+0000  2.281014E-0001
  1.665934E+0000 -2.525867E+0000
  3.422729E-0001  4.476861E+0000
 -6.363258E-0001  1.835462E+0000
 -3.471490E+0000 -4.323327E+0000
  2.576633E+0000  1.577320E+0000
  9.326245E-0001  4.011372E+0000
 -3.101528E+0000  1.043861E+0000
 -1.818887E+0000 -5.245781E-0001
 -1.013805E-0001 -1.914760E+0000
  2.486075E+0000  1.476986E+0000
 -2.469071E+0000 -4.434321E-0001
  8.448788E-0001 -2.447666E+0000
 -9.160197E-0001 -2.808045E-0001
 -1.464944E-0001 -9.764182E-0002
 -8.391975E-0001  4.028885E-0004
  6.636736E-0001  4.718197E-0001
 -1.551193E+0000 -5.216475E-0001
 -1.160704E+0000 -9.102465E-0001
  3.335902E+0000 -2.434488E-0001
 -3.173272E+0000  1.871081E+0000
  7.747837E-0001 -1.857602E+0000
 -2.308051E+0000 -3.516156E+0000
  3.771747E+0000  1.211747E+0000
 -6.339344E-0001  4.250766E+0000
 -7.126306E-0001 -1.815895E-0001
  1.025568E+0000 -2.651319E+0000
  3.889032E+0000  2.058735E+0000
 -7.551058E-0001  3.781681E+0000
 -1.447481E+0000 -1.505729E+0000
  1.628474E-0001  3.523598E-0001
 -1.107767E+0000  6.238717E-0001
  2.143561E+0000  2.260573E+0000
 -1.030718E+0000  3.160687E+0000
 -1.135292E+0000 -2.587591E+0000
  2.186081E-0001 -3.690263E+0000
  1.879758E+0000 -1.581848E+0000
  3.858026E-0001 -8.343416E-0001
 -4.656014E-0001  1.316967E-0001
  1.692332E+0000 -2.529398E+0000
 -7.226866E-0001 -8.259885E-0001
 -9.770316E-0001  1.442600E-0001
  8.660454E-0001  1.399727E+0000
 -3.099015E-0001 -5.507077E-0001
 -8.087454E-0001  1.638771E+0000
 -5.908528E-0001  4.795285E+0000
 -1.180503E-0001  1.844748E+0000
 -1.166431E+0000  4.329994E-0001
  9.378547E-0002 -2.920480E+0000
  2.501125E+0000  1.947904E+0000
 -8.618647E-0001 -7.645868E-0001
 -2.322337E+0000  1.240192E+0000
  3.376033E+0000 -1.078647E-0001
 -3.227452E+0000  1.927796E+0000
  6.317272E-0001  2.832368E+0000
 -9.958092E-0001  8.733639E-0003
  5.230178E-0001  1.405092E+0000
  9.125483E-0001  2.712673E+0000
 -3.608836E+0000  1.772543E+0000
 -7.628778E-0001 -2.221555E+0000
  3.926641E+0000 -8.789823E-0001
 -8.360477E-0001  4.529791E+0000
 -3.104719E+0000 -1.365891E+0000
 -2.282819E+0000 -5.157772E+0000
  1.070632E+0000 -2.918836E+0000
  1.401530E+0000 -5.988762E-0002
 -4.209871E-0001  4.324318E+0000
 -2.002605E+0000 -1.145004E+0000
  2.114031E+0000 -1.194702E+0000
 -3.012607E-0001  1.254449E+0000
 -1.202684E+0000  2.489716E+0000
 -1.347195E+0000 -3.326605E+0000
  1.969796E+0000 -7.863946E-0001
  1.891298E+0000  4.000797E+0000
 -7.454795E-0001  1.630554E+0000
 -2.486883E+0000 -1.069452E+0000
  1.241361E-0001 -1.990308E+0000
  2.383230E+0000  2.024147E+0000
 -2.319358E-0001  1.277155E+0000
 -4.261190E+0000  2.130605E+0000
 -1.394887E+0000 -1.580476E+0000
  3.337600E+0000  9.524705E-0001
 -9.170469E-0001  3.537622E+0000
 -9.705221E-0001 -6.450474E-0002
 -1.495467E+0000  7.081554E-0001
  1.173320E+0000  5.899182E-0001
 -8.798974E-0001  3.226332E+0000
 -3.697534E-0001  1.693561E+0000
 -2.066738E+0000 -4.717762E+0000
  1.278973E-0001 -3.006276E+0000
  4.871128E+0000  1.674317E+0000
 -2.764585E+0000  4.545028E+0000
 -1.494668E+0000 -2.737833E+0000
 -1.939618E+0000 -2.663149E+0000
  3.927780E+0000  4.995800E-0001
 -9.177228E-0001  3.303681E+0000
 -5.043082E+0000 -2.442892E+0000
  3.684928E+0000 -4.558510E+0000
  4.209755E+0000  4.675839E-0001
 -1.316671E+0000  5.332094E+0000
 -3.138202E+0000 -1.511247E+0000
  7.149738E-0001 -3.914735E+0000
  4.562243E+0000  1.800530E+0000
 -4.099293E+0000  4.659162E+0000
  7.569385E-0001 -4.989741E+0000
  8.510541E-0001 -5.150180E+0000
  4.067810E+0000 -7.892473E-0001
 -2.592227E+0000  3.686237E+0000
 -1.407491E+0000 -2.073445E+0000
 -5.654151E-0002 -3.305779E+0000
  1.923473E+0000  9.828656E-0001
 -3.246088E+0000  4.079300E+0000
 -4.522615E+0000 -1.282617E+0000
  4.130749E+0000 -3.045217E+0000
  1.413475E+0000  1.853616E+0000
 -2.215455E+0000  1.980889E+0000
 -2.885911E+0000 -1.849184E+0000
  3.271059E+0000 -3.156921E+0000
  2.846294E+0000  2.900442E+0000
 -1.758422E+0000  2.432435E+0000
 -2.945243E+0000 -5.506981E-0001
  4.674908E+0000 -3.738104E+0000
  2.060869E+0000  4.285803E+0000
  1.126874E+0000  1.859874E+0000
 -3.401057E+0000 -1.398225E+0000
  1.639935E+0000 -1.407751E+0000
  1.219113E+0000  1.010395E+0000
  8.991605E-0001 -7.522389E-0001
 -1.586820E+0000  9.031036E-0002
 -2.897018E-0001 -2.096014E+0000
  4.174967E+0000 -2.043223E+0000
 -9.065137E-0001  2.866371E+0000
 -3.015285E+0000  2.826153E+0000
 -1.437018E+0000 -2.676392E+0000
  4.301087E+0000  1.176408E-0001
  8.320547E-0001  4.858894E+0000
 -4.182429E+0000  2.946457E-0001
 -2.037850E+0000 -4.213857E+0000
  5.780356E+0000 -2.587383E-0001
  4.188181E-0001  5.199679E+0000
 -3.734107E+0000 -3.638339E-0001
 -1.929983E+0000 -2.988452E+0000
  3.106901E+0000 -2.709539E-0001
  3.013963E+0000  6.597514E+0000
 -6.648192E+0000  4.052117E-0001
 -7.664308E-0001 -7.937355E+0000
  3.354356E+0000  9.527115E-0001
  3.280669E+0000  4.329135E+0000
 -7.208500E+0000  1.962434E+0000
  5.187434E-0001 -6.518461E+0000
  4.620659E+0000  1.037248E+0000
  1.387684E+0000  4.738797E+0000
 -4.625390E+0000 -5.964785E-0002
 -3.468294E-0001 -5.562693E+0000
  4.387819E+0000 -6.873638E-0002
  1.995424E+0000  5.131138E+0000
 -4.440736E+0000  4.236895E-0001
  3.586551E-0001 -3.158927E+0000
  2.577574E+0000  4.413216E-0001
 -4.035526E-0001  2.357462E+0000
 -3.280477E+0000 -5.484875E-0001
  5.199246E-0001 -3.739214E+0000
  2.783176E+0000 -1.586783E+0000
 -1.418541E+0000  3.123287E+0000
 -3.710276E+0000 -3.156914E+0000
 -8.947049E-0001 -6.413545E-0001
  2.657624E+0000  1.249470E+0000
  3.444287E-0001  3.628241E+0000
 -4.623872E+0000 -2.337366E+0000
 -1.638089E+0000 -2.078411E+0000
  7.977191E+0000 -3.872800E+0000
 -2.856760E+0000  8.972928E+0000
  2.533870E-0001  8.790330E-0002
 -4.396086E+0000 -4.324501E+0000
  4.363694E+0000 -1.062089E+0000
  1.451848E+0000  5.692840E+0000
 -4.215405E+0000  2.512066E+0000
 -3.150086E+0000 -5.799669E+0000
  5.237794E+0000 -1.533051E+0000
  1.662705E+0000  5.900112E+0000
 -6.611382E+0000  8.896646E-0001
 -4.912140E-0001 -3.678713E+0000
  4.078142E+0000 -2.620389E+0000
  2.192405E-0001  4.361257E+0000
 -2.266672E+0000 -3.086121E-0002
 -1.370738E+0000 -1.832495E+0000
  4.182439E+0000 -2.382408E+0000
  2.084646E-0001  4.933370E+0000
 -1.742580E+0000  9.662035E-0001
 -3.246473E-0001 -1.222755E+0000
 -2.516626E-0001  1.921013E+0000
  1.448704E+0000 -5.207354E-0002
 -1.067207E+0000 -2.386939E+0000
 -1.059065E+0000 -2.520067E+0000
  5.760133E-0001  8.847405E-0001
  2.663016E-0001  8.209606E-0001
 -1.219313E+0000 -2.543419E+0000
  2.783686E+0000 -2.074080E+0000
 -2.698208E+0000 -3.324184E-0001
  2.457543E+0000  8.578521E-0001
  1.455246E+0000  2.664048E-0001
 -7.821089E-0001 -1.139377E+0000
  1.097320E+0000 -3.230654E-0001
  3.497886E-0001 -3.521210E-0001
 -1.864350E+0000 -1.705747E+0000
 -4.907245E-0001 -2.895489E+0000
  1.291231E+0000  2.450485E+0000
 -1.467439E+0000  1.234765E+0000
 -1.747098E+0000 -9.987837E-0001
  9.719057E-0001 -1.814922E+0000
  2.280137E+0000  2.726494E-0001
 -1.610160E+0000  2.266593E+0000
  1.273951E+0000 -2.294514E+0000
  1.389460E+0000 -2.377960E+0000
  1.316651E+0000 -3.205005E-0001
  2.732354E-0001 -1.420269E-0001
 -1.086500E+0000  2.649356E+0000
  7.087610E-0001 -9.688698E-0001
 -1.114185E-0001 -2.674621E+0000
  4.630870E-0001 -9.216882E-0001
 -3.170519E-0001 -1.351306E+0000
  1.224577E+0000 -2.742703E-0001
 -2.390916E+0000 -5.455994E-0002
 -2.754016E+0000  1.317714E-0001
  1.888134E+0000 -5.535091E+0000
  1.356889E+0000  2.145112E+0000
 -1.625105E+0000  1.767658E+0000
 -1.794275E+0000 -2.953635E+0000
 -1.243118E-0001 -3.488728E+0000
  2.396739E+0000  1.232078E+0000
 -3.243681E+0000  3.237928E+0000
 -1.197045E+0000 -1.825499E+0000
  6.171004E-0001 -1.692294E+0000
  1.234976E+0000  2.309331E+0000
 -1.379124E+0000  3.581671E+0000
 -5.739285E-0001 -3.574670E+0000
 -3.426263E-0001 -8.745993E-0002
  1.940325E+0000  2.632694E+0000
 -4.984196E+0000  1.421697E+0000
  4.342689E-0001 -5.194365E+0000
  5.070720E+0000 -2.043377E+0000
 -8.311120E-0001  3.163180E+0000
 -1.371745E+0000 -9.883053E-0001
  9.166465E-0001 -3.861034E+0000
  1.368343E+0000  1.248640E+0000
 -2.866819E+0000  2.617366E+0000
  1.822889E+0000 -3.323400E+0000
 -2.917935E+0000 -3.024563E-0001
  1.752057E+0000 -4.268029E+0000
  9.612948E-0001 -1.087348E+0000
  2.187061E+0000  6.861233E-0001
 -1.276267E+0000  2.024285E+0000
 -1.240182E+0000 -1.313283E+0000
  1.354044E+0000 -4.602933E+0000
  1.585172E+0000 -1.195019E+0000
  7.305799E-0001  2.751507E+0000
 -2.496360E+0000 -5.045216E+0000
  2.410255E+0000 -2.321664E+0000
  5.812321E-0001  2.163509E+0000
 -3.399538E+0000 -2.216931E+0000
  1.620024E+0000 -9.673768E-0001
 -7.264772E-0001  8.010161E-0001
 -1.029711E+0000  2.979511E+0000
  5.846799E-0001 -2.466782E+0000
 -6.887087E-0001 -1.978379E+0000
  1.030577E+0000  1.078454E+0000
  2.176484E+0000  2.063631E+0000
 -4.852271E+0000  2.464768E+0000
  2.390517E+0000 -1.823611E+0000
  3.141192E+0000 -1.677942E-0002
 -7.485694E-0001  6.141794E+0000
 -2.772254E+0000 -2.021859E+0000
  1.620363E+0000 -1.299228E+0000
  9.982943E-0001  6.239855E+0000
 -4.815167E+0000  7.853827E-0001
 -1.507790E+0000 -7.610393E+0000
  6.529951E+0000 -1.923118E+0000
 -1.015650E+0000  5.740435E+0000
 -3.902418E+0000  2.640248E+0000
  1.739496E+0000 -9.676271E+0000
  2.187928E+0000  7.890156E-0001
  4.313239E-0001  3.753201E+0000
 -2.372969E+0000  8.076959E-0001
 -4.320955E-0002 -1.927090E+0000
  1.481328E-0001 -1.689114E+0000
  2.604285E-0001  2.496255E+0000
 -1.085056E-0001 -5.744007E-0001
 -1.205770E+0000  3.502746E+0000
  1.368085E+0000 -3.207459E+0000
 -4.714985E-0001  1.193110E+0000
 -1.784188E+0000  3.310962E-0001
 -7.252006E-0001 -3.120186E-0001
  2.029282E+0000 -5.610749E-0001
 -8.312591E-0001  2.776300E-0001
 -1.061552E+0000 -1.959507E-0001
  1.901984E+0000 -2.357736E-0001
 -8.400698E-0001  1.424537E+0000
 -1.724524E+0000  2.103273E+0000
  1.199359E+0000 -2.327097E+0000
  1.028201E+0000 -4.860311E-0002
  7.178876E-0001 -3.135390E-0002
 -2.263978E+0000  2.319723E-0001
 -2.009470E+0000 -2.414629E+0000
  3.581518E+0000 -5.131057E-0001
 -1.893130E+0000  6.825818E+0000
 -1.268805E+0000  1.249442E+0000
 -1.336646E+0000 -1.782791E+0000
  4.272788E+0000 -7.516551E-0001
  2.094947E+0000  6.941396E+0000
 -2.210322E+0000  2.557104E+0000
 -6.651556E+0000 -3.890866E+0000
  7.949229E+0000 -5.844762E+0000
  3.261071E+0000  8.273419E+0000
 -4.257973E+0000  5.960867E+0000
 -5.303883E+0000 -6.639533E+0000
  5.479857E+0000 -4.658865E+0000
  4.345245E+0000  4.979088E+0000
 -5.362835E+0000  6.324173E+0000
 -2.076027E+0000 -2.115569E+0000
  1.045336E+0000 -7.876737E+0000
  5.908779E+0000  1.463668E+0000
  1.271079E+0000  8.336731E+0000
 -7.522111E+0000  8.232538E-0001
  1.451825E-0003 -7.550264E+0000
  4.844546E+0000 -4.621496E-0002
 -1.844961E+0000  3.897809E+0000
 -3.818181E+0000 -2.277703E+0000
  1.801028E+0000 -2.035008E+0000
  1.381327E+0000  4.068628E-0001
  9.215827E-0001  8.903830E-0001
 -4.170088E+0000 -2.511548E+0000
  1.991074E+0000 -4.445441E+0000
  3.762614E+0000  3.478122E+0000
 -3.314765E+0000  5.006815E+0000
 -2.874087E+0000 -1.571410E+0000
  1.389387E+0000 -2.477806E+0000
  1.528833E+0000  1.105551E+0000
  1.439512E+0000  8.813234E-0001
 -1.262144E+0000  5.467059E-0001
 -2.243806E+0000 -1.984081E+0000
  9.186702E-0001 -3.644679E-0001
  2.501929E+0000  6.752076E-0001
 -3.884947E+0000 -8.469544E-0002
  1.852747E+0000 -4.912200E+0000
 -7.027959E-0001  2.399664E+0000
  2.201445E-0001  1.214463E+0000
 -1.463621E+0000 -3.105148E+0000
  1.939742E+0000  6.855776E-0001
  1.871521E+0000  2.689248E+0000
 -2.690790E+0000 -4.284156E+0000
 -9.254132E-0001 -1.636147E+0000
  3.712170E+0000 -9.984844E-0001
 -6.155750E-0001  2.744692E+0000
 -3.148508E+0000  1.028353E+0000
 -5.381908E-0002 -3.926668E+0000
  4.092942E+0000  7.153150E-0002
 -4.747118E-0001  4.021657E+0000
 -2.287315E+0000 -2.079856E-0001
 -1.078277E+0000 -2.054748E+0000
  3.720467E+0000  1.515484E+0000
  1.220890E-0001  4.976507E+0000
 -2.289007E+0000  5.162034E-0002
 -3.709570E-0001 -2.138026E+0000
  2.511557E+0000 -1.968263E+0000
  3.236690E-0001  3.408066E-0002
  1.402950E+0000  2.279276E+0000
 -2.025969E+0000  1.151853E+0000
 -1.489157E+0000 -1.142187E+0000
  2.099654E+0000 -5.997448E-0001
 -1.174217E+0000  2.802774E+0000
 -1.483203E+0000  3.932331E-0001
 -3.020835E+0000 -1.657175E+0000
  6.422691E+0000 -2.130524E+0000
 -2.872639E+0000  6.686252E+0000
 -2.805753E+0000 -8.338337E-0001
  1.601303E+0000 -2.102511E-0001
  2.669889E+0000  3.433610E+0000
  6.334899E-0001  1.384195E+0000
 -1.243860E+0000 -2.189863E+0000
  1.201309E+0000 -2.053938E+0000
  5.261261E+0000  1.110969E+0000
 -2.542173E+0000  2.433142E+0000
 -2.969565E+0000 -2.620976E+0000
  3.191492E+0000 -3.874999E+0000
  2.632328E+0000  1.671133E-0001
 -1.795058E+0000  1.338122E+0000
 -2.012066E+0000 -3.864311E+0000
  3.192096E+0000 -2.113139E+0000
  1.591037E+0000  5.860544E+0000
 -2.209093E+0000  2.229429E+0000
 -1.710340E+0000 -4.392786E+0000
  2.787363E+0000 -3.455254E+0000
  2.118623E+0000  1.543721E+0000
 -2.711637E+0000 -4.210045E-0001
 -3.652475E+0000 -4.025113E+0000
  3.998795E+0000 -2.209972E+0000
  4.529433E+0000  1.504613E+0000
 -3.210504E+0000  2.726121E+0000
 -1.856795E-0001 -4.364269E+0000
  1.065549E+0000  1.780208E+0000
  4.025663E+0000  1.952823E+0000
 -6.438622E-0001  3.643626E+0000
 -3.502607E+0000 -1.944812E+0000
  2.830221E+0000 -4.208845E+0000
  2.364772E+0000  2.923457E+0000
 -4.652481E-0002  4.185130E+0000
 -3.145076E+0000 -2.615707E-0001
 -5.378592E-0001 -4.997055E-0001
  2.955882E+0000  1.558771E+0000
 -3.944335E-0001  4.586813E+0000
 -5.028048E+0000 -3.542798E-0001
 -7.282711E-0001 -3.620370E+0000
  3.123164E-0001  6.398558E-0002
  3.773006E-0001  4.434105E+0000
 -3.392708E+0000  1.155859E+0000
  3.317714E-0001 -1.302527E+0000
  2.200956E+0000 -8.797172E-0001
  2.766796E+0000 -1.096554E+0000
 -2.726546E-0001  1.989190E+0000
 -1.145229E-0001 -7.757686E-0001
 -1.390294E+0000  3.349818E+0000
  1.051485E+0000 -7.794103E-0001
 -1.289671E+0000  1.154778E+0000
 -3.384392E-0001  1.324605E+0000
 -2.184301E+0000  4.111548E+0000
  2.236661E+0000 -2.725562E+0000
 -3.065735E+0000 -1.811214E+0000
  1.594789E+0000 -5.924446E-0001
  1.069049E+0000 -1.310710E+0000
 -3.288505E-0002  1.776325E+0000
 -2.112460E+0000  2.102325E+0000
 -8.725624E-0002 -2.401956E+0000
  6.676941E-0001  9.369427E-0001
  5.893711E-0001  7.666511E-0001
 -4.507345E-0001  2.980416E+0000
 -1.140684E+0000  2.405035E+0000
 -1.433250E+0000 -5.949992E-0001
 -1.671265E+0000 -4.720745E-0001
  2.839811E+0000  2.936489E+0000
 -7.938641E-0001  2.845792E+0000
 -3.801695E+0000 -3.329313E-0001
  2.331251E+0000 -5.827609E+0000
  1.084381E+0000  2.061029E+0000
 -9.865875E-0001  3.712816E+0000
 -1.953749E+0000 -1.190796E+0000
  6.219444E-0001 -1.037400E+0000
  3.055511E+0000 -1.676362E-0001
 -2.049830E+0000  2.375881E+0000
 -3.879569E-0001 -2.994705E+0000
 -4.703035E-0001 -2.767488E+0000
  4.571368E+0000  9.125866E-0001
 -1.526367E+0000  6.289057E+0000
 -2.276645E+0000  6.986160E-0001
  2.056404E+0000 -5.611970E-0001
  1.300003E+0000  9.668040E-0001
 -1.966913E+0000  3.205613E+0000
 -5.877523E-0001 -2.280668E+0000
 -6.014227E-0001 -3.540667E+0000
  3.715539E-0001  6.955913E-0001
  1.354076E+0000 -3.163935E-0001
 -1.530160E+0000  3.488876E+0000
  1.574558E+0000 -2.474291E+0000
 -7.722843E-0001 -1.607544E+0000
  1.646577E+0000 -9.492064E-0001
 -1.235478E+0000 -6.666577E-0001
  1.282299E+0000 -3.927101E+0000
 -4.493074E-0001  1.294034E+0000
  5.820441E-0001  1.644381E+0000
 -4.199478E-0001 -6.461957E-0001
 -8.243628E-0001  1.528371E-0001
  1.044219E+0000  8.184491E-0001
 -1.411704E+0000 -1.802291E+0000
 -8.909428E-0001 -6.627402E-0002
  1.927395E+0000  7.117539E-0001
 -2.214608E+0000  6.564322E-0001
 -1.797496E-0001 -1.297259E+0000
 -3.144758E+0000  1.560471E+0000
  5.097614E+0000 -2.778756E+0000
 -1.560177E+0000  2.660366E+0000
  2.322469E+0000  1.297282E+0000
 -2.622533E+0000 -1.744671E+0000
 -2.634794E-0001  8.232938E-0001
  1.494937E+0000  1.297159E+0000
 -3.586942E-0003  2.814992E+0000
 -3.071929E-0001 -2.787415E+0000
  3.756587E-0001  8.760278E-0001
  2.823649E+0000  1.463192E+0000
 -5.491962E-0001  3.929231E+0000
 -7.562412E-0001 -1.503883E+0000
 -1.713358E+0000  2.978645E-0001
  1.563350E+0000 -2.678972E-0001
  5.150252E-0001 -4.354653E-0001
 -2.089046E+0000  1.291970E+0000
 -1.459278E-0002 -3.702275E+0000
  1.151694E+0000 -2.078023E+0000
 -4.459792E-0001  3.367647E+0000
  9.810944E-0001  6.934481E-0001
 -4.271538E+0000  5.229146E-0001
  2.124382E+0000 -1.644908E+0000
  1.172059E+0000  1.534764E+0000
 -3.972781E+0000  4.597932E-0001
 -2.256033E+0000 -2.509336E+0000
  3.647893E+0000 -1.617617E+0000
  1.460984E+0000  3.533483E+0000
 -4.919000E+0000  4.341927E+0000
 -2.291773E+0000 -3.293502E+0000
  2.196236E+0000 -4.618808E+0000
  6.602031E+0000  3.096946E+0000
 -4.039692E+0000  5.431187E+0000
 -3.033854E+0000 -2.286354E+0000
  2.073665E+0000 -4.618244E+0000
  4.546759E+0000  3.588063E+0000
 -3.428521E+0000  5.237133E+0000
 -3.993062E+0000 -4.983209E+0000
  1.377796E+0000 -2.580937E+0000
  3.101259E+0000  2.883172E+0000
 -1.299476E+0000  1.544347E+0000
 -4.139206E+0000 -2.842022E+0000
  2.991869E+0000 -5.139464E+0000
  1.330686E+0000  2.632581E+0000
 -1.081086E+0000  4.935756E+0000
 -1.474434E+0000 -4.392215E+0000
  4.131021E+0000 -4.164638E+0000
  1.743921E+0000  3.443676E+0000
 -2.474786E+0000  3.748146E+0000
 -4.290283E+0000 -2.148149E+0000
  1.312657E+0000 -1.560213E+0000
  8.933198E-0001  3.184291E+0000
  2.105925E-0001  2.608274E-0001
 -1.868111E+0000  4.112953E-0001
  3.154389E+0000  1.047113E+0000
  1.673829E-0001  8.343603E-0002
  6.818507E-0001  1.724532E+0000
 -1.159941E+0000 -1.461566E+0000
  3.162473E-0001  1.848229E+0000
  2.373789E+0000  3.194880E+0000
 -1.939346E+0000  2.146072E+0000
 -1.591282E+0000  2.949791E-0001
  8.950595E-0001 -1.758129E+0000
  5.976991E+0000 -2.260589E-0001
 -3.042315E-0001  1.007387E+0000
 -3.834113E+0000 -9.118875E-0001
  2.100496E+0000 -4.673853E+0000
  6.544499E+0000  1.578992E+0000
 -4.883447E+0000  8.316553E+0000
 -2.446198E+0000 -4.772135E+0000
 -2.265264E-0001 -5.105154E+0000
  7.332124E+0000  3.729269E+0000
 -2.917694E+0000  4.619808E+0000
 -6.473065E+0000 -1.269904E+0000
  4.160843E+0000 -5.102151E+0000
  6.501886E+0000 -4.740060E-0001
 -3.468464E+0000  4.435626E+0000
 -4.012735E+0000 -1.175874E+0000
 -7.927805E-0001 -5.383418E+0000
  3.648317E+0000  6.412412E-0001
  2.550666E+0000  4.480969E+0000
 -6.825231E+0000 -1.009942E-0001
  2.010901E+0000 -5.354542E+0000
  5.285397E+0000 -3.886308E-0001
 -1.218617E+0000  5.358807E+0000
 -4.135924E+0000 -3.695956E+0000
  3.088348E+0000 -6.338475E+0000
  4.292203E+0000  4.635871E+0000
 -5.453120E-0001  4.686335E+0000
 -5.735613E+0000 -2.993647E+0000
  1.297319E+0000 -5.752882E+0000
  5.414786E+0000  1.044867E+0000
 -2.484426E+0000  2.338691E+0000
 -3.008881E+0000 -1.526086E+0000
 -1.145074E+0000 -1.692429E+0000
  3.409571E+0000  7.595234E-0001
 -6.925904E-0001  3.767083E+0000
  1.959054E-0001  3.066277E-0001
 -3.514525E+0000 -9.177816E-0001
  6.496920E+0000  2.417169E+0000
 -2.808725E+0000  4.592386E+0000
 -5.617539E+0000  5.189354E-0002
  2.191825E+0000 -3.813206E+0000
  1.021185E+0000  2.686287E+0000
  1.327899E+0000  5.229496E+0000
 -5.182926E+0000 -2.400905E+0000
  4.501056E+0000 -6.062546E+0000
  2.877990E+0000  3.961417E+0000
 -3.059236E+0000  3.702629E+0000
 -3.003078E+0000 -1.613000E+0000
  1.213439E+0000 -2.144752E+0000
  2.634821E+0000  2.097837E+0000
 -8.646050E-0001  4.963021E+0000
 -3.519958E+0000 -1.623733E+0000
 -5.307246E-0001 -1.933849E+0000
  4.296766E+0000  8.398216E-0001
 -3.571736E+0000  5.501981E-0002
 -1.112744E+0000 -1.374256E+0000
  3.833926E+0000 -2.231698E+0000
 -5.023058E-0001  3.679806E+0000
 -1.331043E+0000  6.067683E-0001
 -1.365741E+0000 -2.317603E+0000
  3.280102E-0002 -4.415621E-0001
  3.226943E+0000  8.323205E-0001
 -3.797052E+0000  4.469213E+0000
 -2.718126E+0000 -2.755740E+0000
  4.483006E+0000 -4.780481E+0000
  1.005318E+0000  4.454176E+0000
 -2.926575E+0000  2.380535E+0000
 -5.162304E-0001 -4.164389E+0000
  3.692309E-0001  3.828257E-0002
  1.541866E+0000  4.635767E+0000
 -4.192304E+0000  2.117658E+0000
  1.192406E+0000 -2.204504E+0000
  1.806694E+0000  1.767527E+0000
  9.436678E-0001  3.417401E+0000
 -2.624059E+0000 -2.860214E+0000
  1.003257E+0000 -1.378568E+0000
  2.208628E+0000  2.012741E+0000
 -1.341788E+0000 -3.384861E-0001
 -2.006983E+0000 -3.759707E-0001
  3.305126E+0000 -1.410189E+0000
 -8.032353E-0001  8.195182E-0001
  2.060821E+0000 -9.192756E-0001
 -1.002272E+0000 -2.450753E+0000
  6.321131E-0001 -3.692030E-0001
 -1.096112E+0000 -1.301078E+0000
  1.060631E+0000 -1.240798E+0000
  2.151092E+0000  2.639395E+0000
 -4.797822E+0000  1.205115E+0000
 -3.035163E-0001 -1.059216E+0000
  6.914673E-0001 -4.458128E-0001
  3.691708E+0000  3.004426E+0000
 -1.859487E-0001  5.015367E-0001
 -4.542624E+0000 -2.243102E-0001
  1.929886E+0000 -3.642800E+0000
  2.304310E+0000  1.944014E-0001
 -2.423993E+0000  8.473726E-0001
 -5.210919E-0001 -1.156325E+0000
 -1.227612E-0001 -8.409846E-0001
  5.027557E-0001  2.367677E+0000
 -1.168401E+0000  1.129037E+0000
 -1.277546E+0000  1.315426E-0001
  6.195135E-0002  1.431185E+0000
 -6.151184E-0001  2.282399E+0000
 -7.687580E-0001  3.499937E-0001
  1.349574E-0001  1.340395E+0000
  3.473005E-0002 -7.555866E-0002
 -1.509094E+0000  6.806061E-0001
  1.364287E+0000 -6.141518E-0001
  1.136667E+0000  3.461842E-0001
 -5.652807E-0001  1.737669E+0000
 -3.627793E-0001 -1.958741E+0000
  7.127756E-0001 -3.272782E-0001
  3.795490E-0002  1.790182E+0000
 -8.854181E-0001 -3.638175E-0002
 -2.179970E+0000  6.760490E-0001
  3.075143E-0001 -9.667438E-0001
 -2.834490E-0001  8.493622E-0001
  1.003379E+0000  2.819125E+0000
 -1.471054E+0000  1.450961E+0000
 -4.339787E-0001 -3.172649E+0000
 -4.063442E-0001  1.226524E+0000
  4.234012E-0001  4.016220E+0000
 -1.662763E+0000  4.728197E-0001
 -8.050052E-0001 -1.275836E+0000
  1.324713E+0000 -2.330208E+0000
 -6.084869E-0001  2.400053E-0001
  1.550759E-0001 -1.834645E+0000
 -2.144227E+0000  2.222816E-0001
  1.449181E+0000  5.436761E-0001
  2.436867E-0001  1.787269E+0000
 -2.227511E+0000 -5.368278E-0001
  1.393850E+0000 -4.777696E+0000
 -9.516106E-0002 -1.304980E+0000
  7.055571E-0001  1.529395E+0000
 -8.885698E-0001 -2.705613E+0000
  1.640278E+0000 -4.293093E+0000
  2.894687E+0000 -7.545434E-0001
  3.659339E-0001  7.073621E+0000
 -2.398869E+0000 -4.891019E-0001
 -7.894297E-0001 -3.719643E+0000
  1.191657E+0000  4.256622E-0001
  2.279596E-0002  1.310812E-0001
 -2.830664E+0000 -2.040014E+0000
  7.563482E-0001 -2.988847E+0000
  6.004190E-0001  2.432292E+0000
 -8.564970E-0001  1.273948E+0000
 -3.564525E+0000 -1.962315E+0000
  2.289782E+0000 -1.786412E+0000
  3.179866E+0000  2.415152E+0000
 -4.410307E+0000  1.072049E+0000
 -6.196154E-0001 -3.195468E+0000
  1.999839E+0000  1.177912E+0000
  3.924122E+0000 -7.778495E-0001
 -3.964881E+0000  1.277772E+0000
  5.995970E-0001 -1.869152E+0000
  8.620111E-0001  2.961810E-0001
 -6.537122E-0001  3.876402E+0000
  7.752275E-0001  2.383645E-0001
 -2.513998E+0000 -2.934863E+0000
  2.557636E+0000 -4.473610E+0000
  4.087082E+0000  3.965605E+0000
 -1.796980E+0000  2.724366E+0000
 -4.548923E+0000 -5.167835E+0000
  2.688523E+0000 -4.558008E+0000
  4.745058E+0000 -5.717232E-0001
 -1.347270E+0000  4.120385E+0000
 -1.274417E+0000 -2.885414E+0000
 -9.530963E-0001 -5.088494E+0000
  4.513029E+0000 -1.993997E+0000
  1.754943E+0000  4.867588E+0000
 -2.713802E+0000 -4.051065E-0001
 -6.757099E-0001 -3.375052E-0001
  3.677985E-0001 -9.931740E-0001
  3.964623E-0002  1.607346E+0000
 -1.364535E+0000  1.318124E+0000
 -1.623455E+0000 -1.021830E+0000
  6.076127E-0001  7.784217E-0001
  8.573433E-0001 -8.649780E-0001
 -1.685670E+0000  2.253432E+0000
 -5.556719E-0001 -8.026835E-0001
  1.835942E+0000 -2.847079E+0000
 -4.833185E-0001  5.562167E+0000
  7.285974E-0001  3.081527E+0000
 -2.471629E+0000  1.355215E+0000
 -6.522645E-0001 -2.943755E+0000
  1.081300E+0000 -1.978916E+0000
 -4.272974E-0001  3.778571E+0000
  2.402048E-0001 -5.532446E-0001
  1.479771E+0000  1.149931E+0000
 -1.453043E+0000  5.477574E-0001
 -2.738382E-0001  1.436701E+0000
 -2.352777E+0000 -7.547227E-0002
  2.945122E+0000  2.095254E+0000
 -1.311125E+0000  2.006094E+0000
 -1.038668E-0001 -1.408158E-0002
  1.278777E+0000 -1.535861E-0001
  2.319677E-0001  1.189122E+0000
 -5.549983E-0001  1.456878E+0000
  1.026349E+0000 -3.018212E+0000
 -1.303635E+0000 -1.576171E+0000
  9.268609E-0001  4.623359E-0001
 -3.185942E+0000 -1.956432E+0000
  1.999226E-0001 -1.926811E+0000
  3.628228E+0000  9.312955E-0001
 -1.166387E+0000  3.061281E+0000
  2.161279E-0001 -8.572033E-0001
  3.639724E-0001 -1.006016E+0000
  1.023942E+0000  8.655296E-0001
 -2.567371E+0000 -9.701693E-0001
 -9.065745E-0001  2.667953E-0001
  3.823403E+0000 -8.729877E-0001
 -3.060655E+0000  3.942729E+0000
  5.872464E-0001 -3.715994E-0001
  1.093928E-0001 -4.322182E+0000
  1.549917E+0000  1.719150E+0000
  2.555447E+0000  1.388919E+0000
 -3.363692E+0000 -8.120948E-0001
  1.753110E+0000 -3.351151E+0000
  3.152910E+0000 -2.348807E+0000
 -1.268712E+0000  1.709044E+0000
 -2.134856E+0000  7.643516E-0001
  3.387071E+0000 -9.355687E-0001
 -2.395809E-0001  3.965800E+0000
 -1.220436E+0000 -1.248622E+0000
  1.005518E-0001 -3.179946E+0000
  1.460679E+0000 -1.196501E+0000
 -4.297172E-0001  8.480212E-0001
 -1.806829E+0000  3.631052E+0000
  2.108763E-0001  1.773874E-0001
  2.249600E-0001 -1.932538E+0000
  2.011610E+0000  2.958427E+0000
 -2.190261E+0000  4.682461E-0001
 -1.329237E+0000  5.141563E-0001
  1.304129E+0000 -1.464236E+0000
  3.032660E+0000  1.168591E+0000
 -4.808557E+0000  3.603066E+0000
  1.926693E+0000 -5.479279E+0000
  2.904503E-0001 -1.483190E-0001
  4.274066E+0000  2.333832E+0000
 -4.627782E+0000  8.555053E-0001
  1.958561E-0001 -1.935385E+0000
  4.899750E-0001 -2.000954E+0000
  3.769458E+0000 -1.379190E-0001
 -1.235310E+0000  2.037309E+0000
 -1.058989E+0000 -1.679140E+0000
  2.145944E-0001 -3.858806E+0000
  1.467987E+0000  3.241555E+0000
  1.126940E+0000  1.723392E-0001
 -2.752035E+0000  9.297269E-0001
  8.789555E-0001 -5.923044E+0000
 -1.841727E+0000  4.298696E-0002
  3.494761E+0000  1.156558E+0000
 -4.309604E+0000  1.942963E+0000
  1.586371E+0000 -3.141927E+0000
  8.478501E-0001  1.554609E+0000
  6.988458E-0001  2.827125E+0000
 -2.439187E-0001 -2.222517E+0000
 -2.756673E+0000  2.226998E+0000
  1.104315E+0000 -4.669690E+0000
  4.950988E-0001  1.323805E+0000
  4.009965E+0000 -1.193259E+0000
 -1.662177E+0000  3.091950E+0000
 -5.435235E-0001 -1.500200E+0000
  9.362923E-0001 -1.443923E+0000
 -8.056932E-0001  6.784544E-0001
  5.486321E-0001  1.701342E+0000
  1.235168E+0000  1.179860E-0001
 -3.101385E+0000  1.828153E-0001
 -5.292581E-0002 -9.032381E-0001
 -1.557564E+0000  1.666379E+0000
 -1.614534E+0000 -1.338614E+0000
  4.681057E-0001 -1.638460E+0000
  2.323017E+0000  2.532865E+0000
 -1.688377E+0000 -1.024974E+0000
 -1.482261E+0000 -5.256534E+0000
  3.202396E+0000 -9.924755E-0001
  2.581877E+0000  3.522457E+0000
 -3.843238E+0000 -6.208388E-0001
  6.476002E-0001 -1.749254E+0000
 -1.248906E+0000  2.485404E+0000
 -2.053347E-0001 -3.124314E-0001
 -3.635534E+0000 -5.742847E-0002
  3.462034E+0000 -1.335055E+0000
  2.500529E+0000 -4.552134E-0001
 -1.468276E+0000  7.976858E-0001
 -2.297377E+0000 -2.895067E+0000
 -7.512937E-0002 -1.833451E+0000
 -7.970075E-0002 -1.516929E+0000
  9.879854E-0001  1.056245E+0000
  1.693212E+0000 -1.358435E+0000
 -1.522515E+0000 -2.117401E+0000
  1.081477E+0000  1.967160E+0000
  1.311950E+0000 -4.951382E-0001
 -3.486065E+0000 -7.124171E-0001
  2.958727E+0000 -8.174601E-0001
 -1.877260E+0000  2.645898E+0000
  1.231143E+0000 -1.187916E+0000
 -2.390251E-0001 -4.040373E-0001
  3.432679E+0000 -3.646632E+0000
  1.325908E+0000  4.157824E+0000
 -1.472077E+0000  2.005896E+0000
  1.074993E+0000 -3.745216E+0000
  1.936575E+0000 -1.320247E+0000
  8.222274E-0001  4.428237E+0000
 -4.495078E+0000  7.182355E-0001
 -4.457521E-0001 -3.082270E+0000
  3.242738E+0000  4.460788E-0002
  2.926218E-0001  2.964553E+0000
  4.299740E-0001  5.772194E-0001
 -1.066300E+0000 -1.409672E+0000
  8.463328E-0001 -2.695756E+0000
  6.225282E-0001  2.784452E+0000
 -2.092615E-0001  3.000379E+0000
 -1.441389E+0000 -2.199876E+0000
  5.133790E-0001 -9.949946E-0001
  1.036958E+0000 -5.900228E-0001
  1.793565E+0000  8.508282E-0001
 -1.536549E+0000  2.127423E+0000
  3.182653E-0001 -3.896255E+0000
  1.497216E+0000 -3.851848E-0001
 -2.686396E+0000  2.673729E+0000
 -2.158090E+0000 -2.075367E+0000
  1.264191E+0000 -2.780666E+0000
 -4.557799E-0001  4.923041E+0000
  3.339993E-0001 -1.349420E+0000
 -4.381582E+0000 -1.237418E+0000
  1.826723E+0000 -2.101323E+0000
  3.520324E+0000 -1.247220E+0000
 -9.636608E-0001  4.337751E+0000
 -3.984434E+0000 -1.661987E-0001
  5.421353E-0001 -2.728993E+0000
  3.048736E+0000 -1.311085E+0000
 -1.498997E+0000  2.991797E+0000
 -2.238138E+0000 -1.721126E+0000
 -7.458908E-0002 -3.355746E+0000
  1.899399E+0000 -6.021202E-0001
  1.555103E+0000  1.954758E+0000
 -3.501124E+0000 -5.328863E-0001
  2.878756E+0000 -5.600381E+0000
  1.400812E-0001  2.794406E-0001
  2.066722E+0000  1.198781E+0000
 -1.675028E+0000 -1.239620E+0000
 -3.506507E+0000 -3.615418E-0001
  2.231234E+0000 -1.293161E+0000
  1.717620E+0000 -9.853189E-0002
 -1.544395E+0000  1.494363E+0000
 -8.353119E-0001 -1.863454E+0000
  8.862984E-0001 -8.103717E-0001
  1.600960E+0000  1.379614E+0000
 -3.689098E+0000  1.502011E+0000
  5.954150E-0001 -3.426270E+0000
  3.742859E+0000  2.442171E+0000
 -1.196081E+0000  1.870923E+0000
 -1.363743E+0000  2.422371E+0000
  3.321981E-0001 -1.587579E+0000
 -5.804600E-0001 -2.815589E+0000
  1.258482E+0000  7.301705E-0001
 -6.359585E-0001  2.328307E+0000
 -1.375082E+0000  2.195035E+0000
  4.055947E+0000 -1.164585E+0000
 -9.148275E-0001  9.111094E-0001
  1.983547E+0000  1.685004E-0001
 -2.326301E+0000 -1.320823E+0000
 -1.166339E+0000 -1.840365E-0002
  1.026594E+0000 -4.332096E-0001
  9.466570E-0001  7.086925E-0001
 -5.793536E-0001  1.427834E+0000
 -5.614218E-0001 -4.366485E+0000
  3.597907E+0000  9.654497E-0001
 -9.410813E-0001  1.284991E+0000
 -2.735221E+0000  1.489383E+0000
  4.179321E-0001 -3.636244E+0000
 -2.952069E-0001 -9.191017E-0002
  9.123463E-0001  1.569525E+0000
 -2.870755E+0000  1.464807E+0000
  5.323258E-0001 -3.554759E+0000
  1.134826E+0000  9.876261E-0001
  5.580894E-0001  8.454892E-0001
 -3.802164E+0000  9.996931E-0002
  2.046432E+0000 -4.697201E+0000
  8.874165E-0001  3.051032E+0000
 -3.252188E+0000  3.322284E+0000
 -1.183521E+0000 -4.092123E+0000
  1.592117E+0000 -4.573179E-0002
  1.199162E+0000  1.390234E+0000
 -2.906065E+0000  2.480598E-0001
 -9.096083E-0001 -1.041273E+0000
  1.098607E-0001 -3.508021E+0000
  1.700534E+0000  7.405328E-0001
  4.347006E-0001  1.695166E+0000
 -3.641745E+0000 -2.767176E-0001
  1.544114E+0000 -6.229186E-0002
  4.917569E-0001  1.662607E+0000
  3.385897E-0001  1.587737E+0000
 -2.033100E+0000 -1.572253E-0001
  2.622859E-0001 -8.004397E-0002
 -8.502347E-0001  5.951992E-0001
  3.630908E-0001  1.217135E+0000
  8.512099E-0001  4.462016E-0001
  6.877279E-0001  7.814084E-0001
 -1.349498E+0000  2.251614E-0001
 -2.410878E-0001  1.359780E+0000
  4.730684E-0001  1.358928E+0000
  2.186948E+0000  1.496461E+0000
 -4.924087E+0000  2.236601E+0000
  2.522008E+0000 -2.007185E+0000
 -1.714745E-0002  7.931577E-0001
 -6.096357E-0001  6.931284E-0001
 -1.103935E+0000  9.750293E-0001
 -1.935145E+0000 -4.057306E-0002
  1.036084E+0000 -1.947585E+0000
  1.485050E+0000  1.938636E+0000
 -1.311558E+0000  2.256874E+0000
 -2.462255E+0000 -5.000798E+0000
  2.351262E+0000  1.249796E-0001
  3.227224E+0000  3.841966E+0000
 -3.379476E+0000  2.009842E+0000
 -1.375456E+0000 -9.052407E-0001
  1.446199E+0000 -1.358479E+0000
  3.041115E-0001  1.121417E+0000
 -2.273425E+0000  1.216506E-0003
 -1.768666E-0001  1.754288E+0000
  6.002399E-0001 -8.804565E-0001
 -7.373068E-0001  1.202472E+0000
 -1.142973E+0000 -1.462197E-0001
  3.010766E+0000  1.371287E+0000
 -3.953813E+0000  3.270815E+0000
 -9.298539E-0002 -3.236579E+0000
  1.766343E+0000 -6.428398E-0001
 -1.067784E+0000  9.076363E-0002
 -1.655744E+0000  4.624002E-0001
 -1.460652E+0000 -1.877445E+0000
  1.884495E+0000 -1.287177E+0000
  1.458661E+0000  3.862721E+0000
 -2.953753E+0000  2.562764E+0000
 -1.033690E+0000 -2.920599E+0000
  2.609308E+0000  1.417970E-0001
  5.476658E-0001  2.234264E+0000
 -2.660767E+0000 -2.994674E+0000
  3.377789E+0000 -2.228243E+0000
  1.736031E+0000  3.957027E+0000
 -2.307219E+0000 -4.392052E-0003
 -8.559845E-0001 -9.179306E-0001
  1.933879E+0000  2.324933E+0000
 -1.958407E-0002 -2.100360E-0001
  1.725015E-0001  1.467499E+0000
  1.054345E-0001  6.524400E-0001
  2.223258E+0000 -1.824032E+0000
 -2.334378E+0000  5.697370E-0001
  1.490090E+0000  1.660187E+0000
 -3.519054E-0001 -8.748518E-0001
  9.512611E-0001  2.976760E-0001
 -2.169183E+0000  9.919523E-0001
 -3.144057E-0001  5.453147E-0001
  2.060828E+0000  1.657028E+0000
 -9.336756E-0001 -2.591360E+0000
 -1.076512E+0000  1.786107E-0001
  1.886114E+0000 -1.655947E+0000
 -4.010783E-0002  2.633240E+0000
 -2.347422E+0000  1.949464E+0000
 -1.791263E+0000 -1.838771E+0000
  2.214157E-0001 -3.038801E+0000
  1.300418E+0000  2.849895E+0000
 -3.259621E-0001  2.788071E+0000
 -3.641600E+0000 -3.008285E+0000
 -1.457264E-0001 -8.394153E-0001
  2.589051E+0000  1.277241E-0001
 -1.823653E+0000  1.086986E+0000
 -2.441809E+0000 -1.317402E+0000
  1.884496E+0000 -9.585831E-0001
  7.897561E-0001 -7.327389E-0001
 -2.225658E+0000  1.395955E-0001
  2.093824E+0000 -3.196222E+0000
  6.342351E-0001 -1.390458E+0000
  2.482000E+0000  7.278457E-0001
 -2.128530E+0000  3.133759E+0000
 -1.006889E+0000 -1.612579E+0000
  2.672773E+0000 -1.471069E+0000
  1.604421E+0000  2.675600E+0000
 -1.585836E+0000  2.904971E+0000
 -2.035171E+0000  3.036624E-0001
  1.646949E+0000 -6.410811E-0001
  5.368669E-0001  3.926967E-0001
  3.564411E-0001  1.735425E+0000
 -2.032001E+0000 -2.495308E+0000
  4.493981E-0002 -1.958588E+0000
  2.941334E+0000 -1.195115E+0000
 -1.508383E+0000  1.446417E-0001
 -2.739030E+0000 -2.891464E+0000
  8.328346E-0001 -1.953755E+0000
  3.517964E+0000  1.401896E+0000
 -6.964958E-0001  1.704479E-0001
 -3.679315E+0000 -2.511055E+0000
  2.367695E+0000  2.313246E-0002
  3.996714E+0000  1.724920E+0000
 -1.739591E+0000  3.477214E+0000
 -8.514929E-0001 -2.283273E+0000
  7.319724E-0001 -1.442088E+0000
  3.038397E+0000  1.373597E+0000
 -1.673344E-0001  1.415523E+0000
 -2.973785E+0000 -1.098256E+0000
  5.162163E-0001 -2.182741E+0000
  1.245862E+0000  1.561238E+0000
 -3.104913E-0001  2.384862E+0000
 -2.545966E+0000 -1.594472E+0000
  2.771833E+0000 -1.462672E+0000
  2.881829E+0000  3.186380E+0000
 -3.709228E+0000  2.906983E+0000
 -1.341158E+0000 -1.290741E+0000
  1.685521E+0000 -3.695712E+0000
  2.948263E+0000  1.924786E+0000
 -1.583789E+0000  9.033594E-0001
 -1.103535E+0000 -2.465207E-0002
  1.435104E+0000  2.763907E-0001
 -1.060375E-0001  8.762633E-0001
 -8.553450E-0002  1.367626E+0000
 -3.316109E+0000 -6.660803E-0001
  1.280766E+0000 -6.549404E-0001
  1.294668E+0000 -3.463176E-0001
 -1.478049E+0000 -1.812626E+0000
 -7.042970E-0001 -7.994623E-0001
  1.813231E+0000 -1.343209E+0000
  7.418526E-0001  4.017553E+0000
 -3.033745E+0000  1.382657E+0000
 -1.106272E+0000 -1.037767E+0000
  2.256289E+0000  3.704290E-0001
 -4.090491E-0001  4.817404E+0000
 -1.345051E+0000  2.871019E+0000
 -1.150256E+0000 -2.800212E+0000
 -1.656361E+0000 -9.798693E-0001
  3.832827E+0000 -1.238752E+0000
 -2.052059E+0000  4.570687E+0000
 -1.194137E+0000 -5.074117E-0001
 -2.514824E+0000 -3.420441E+0000
  2.069882E+0000 -1.744308E+0000
  2.707688E+0000  1.748156E+0000
 -1.877628E+0000  2.548932E-0001
 -3.413405E+0000 -2.178400E+0000
  6.903271E-0001 -2.076747E+0000
  9.074878E-0002  2.568399E+0000
 -5.056910E-0001  2.858927E+0000
 -2.229703E+0000 -4.229471E-0001
  1.387680E+0000 -1.786127E+0000
  2.511282E+0000  4.297583E+0000
 -4.463637E+0000  6.380691E+0000
 -1.732291E+0000 -2.008278E+0000
  2.010190E+0000 -2.355793E-0002
  1.424177E+0000  3.098728E+0000
 -4.692471E+0000  2.967388E+0000
 -5.644455E-0001 -3.241790E-0001
 -6.104485E-0002 -1.740678E+0000
  7.979429E-0001  1.389564E-0002
  2.523511E+0000  2.468048E+0000
 -2.555721E+0000  1.088476E+0000
 -1.250726E+0000 -4.590404E+0000
 -5.068990E-0001  2.894695E+0000
  4.640339E+0000  2.042718E+0000
 -3.811091E+0000  2.056731E+0000
 -2.503739E+0000 -3.883245E+0000
  3.413727E+0000 -1.652129E+0000
 -5.018038E-0001  3.074445E+0000
 -1.280194E+0000  8.760535E-0001
 -3.047909E-0001 -5.648030E+0000
  1.924253E+0000  5.362269E-0001
 -9.222923E-0001  3.496225E+0000
 -3.893841E+0000  3.256248E-0001
  9.960119E-0001 -3.499328E+0000
  3.643349E+0000  1.921131E+0000
  2.313282E-0001  1.925764E+0000
 -3.833121E+0000 -1.655855E+0000
  2.856253E+0000 -2.140121E+0000
  3.139096E+0000  7.857491E-0001
 -1.566000E+0000  3.337160E+0000
 -4.767823E+0000  3.280874E-0001
  1.072636E+0000 -5.672240E+0000
  1.628342E+0000 -3.818410E-0001
  1.172770E+0000 -1.236890E+0000
 -4.037469E+0000  1.898537E+0000
 -7.713605E-0001 -1.423993E+0000
  1.258522E+0000 -3.220005E+0000
  8.723600E-0002  2.074936E+0000
 -7.776618E-0001  1.258743E+0000
 -2.610394E-0001 -8.283874E-0001
 -5.576834E-0001 -2.599881E+0000
 -2.856431E-0001 -2.251563E-0002
  1.602786E+0000  3.996058E-0001
 -3.020347E+0000 -8.504761E-0001
  2.890051E+0000 -1.528744E+0000
  2.248967E-0001  5.480278E-0001
  1.195530E+0000  2.211845E+0000
  2.025689E-0001  2.494746E+0000
 -4.375105E+0000  2.213397E+0000
  3.505843E+0000 -2.332178E+0000
  1.214854E+0000  2.013940E+0000
  1.360135E+0000  3.075314E-0001
 -2.177220E+0000 -4.108185E-0001
 -2.244707E+0000 -1.408504E-0001
  2.693776E+0000 -3.124495E+0000
 -8.289641E-0001 -6.540211E-0001
 -1.147509E+0000  9.306758E-0001
  2.031509E-0001 -3.346092E+0000
  6.642554E-0001  8.076766E-0001
  7.318254E-0001  1.577651E+0000
 -5.662011E-0001 -9.072687E-0001
 -2.561810E+0000 -8.867077E-0001
  3.466069E+0000 -2.842601E+0000
 -8.122074E-0001  4.731077E+0000
  5.158944E-0001  6.420658E-0001
 -2.541023E+0000 -1.642803E+0000
  2.411153E+0000 -2.086568E+0000
  1.364210E+0000  2.910248E+0000
 -3.418693E+0000  9.816831E-0001
 -4.686033E-0002 -1.993282E+0000
  3.270638E+0000 -5.428057E+0000
  5.794276E-0002  2.277852E+0000
  8.338420E-0001  2.272926E-0002
 -1.258879E+0000  1.266685E+0000
 -4.397194E-0001  4.911721E-0001
  1.325660E+0000 -2.089928E+0000
  3.615647E-0001 -1.338709E+0000
  1.012343E-0001  1.410006E+0000
 -1.858493E+0000 -5.142462E-0001
  7.993198E-0001 -1.246857E+0000
  3.177976E+0000  8.308113E-0001
 -3.587066E+0000  3.835994E+0000
  1.053739E+0000 -2.901362E+0000
  2.203196E-0001 -3.127510E+0000
  5.422479E-0001  1.711316E+0000
  6.794843E-0001  1.278332E+0000
 -1.940212E+0000  9.978971E-0001
  2.206956E+0000 -4.996212E+0000
  1.486601E-0001  2.751868E+0000
  3.722478E-0001  3.522410E+0000
 -1.993212E+0000 -1.263209E+0000
 -1.190636E+0000 -1.038711E+0000
  3.086330E+0000 -5.906710E-0001
 -3.684887E-0001  1.407132E+0000
 -1.741583E+0000  9.511562E-0001
  2.325332E-0001 -1.734260E+0000
  3.163337E+0000  9.182896E-0001
 -7.333131E-0001  3.930373E+0000
 -3.138279E+0000  2.483959E-0001
  2.152065E+0000 -1.688831E+0000
  1.518584E+0000 -9.908936E-0001
  2.835277E-0001  1.589758E+0000
 -1.337188E+0000 -1.418783E+0000
 -1.845630E-0001 -3.438960E+0000
  1.571966E+0000 -3.458183E+0000
  1.837258E+0000  2.675853E+0000
 -2.075195E-0001  3.851513E+0000
 -2.916181E+0000 -2.799953E+0000
  1.828997E+0000 -3.687383E+0000
  1.976136E+0000  2.941861E+0000
  3.760151E-0001  3.545004E-0001
 -2.217631E+0000  2.211496E+0000
 -2.264121E-0001 -2.154882E+0000
  1.168563E+0000 -1.997476E+0000
 -6.417669E-0001 -9.564027E-0002
 -5.919406E-0001  7.083731E-0001
 -7.363572E-0001  4.375229E+0000
 -1.304783E+0000 -2.889008E+0000
  1.525871E+0000  1.289694E+0000
 -1.195776E+0000  3.271159E+0000
 -1.241884E+0000  1.695764E+0000
 -1.325040E+0000 -2.246323E+0000
  4.208858E-0001  1.280999E-0001
 -3.809722E-0002  2.717701E+0000
 -2.350378E+0000  1.856161E+0000
 -8.284268E-0002 -2.518716E+0000
 -7.783633E-0001 -9.950595E-0001
  2.390703E+0000  3.106412E+0000
 -3.085877E+0000  1.496198E+0000
 -2.469213E+0000 -3.942935E-0001
  7.355449E-0001 -3.754660E+0000
  1.731457E+0000  2.513660E+0000
 -1.579514E+0000  3.759164E+0000
 -1.506274E+0000 -1.121428E+0000
  2.651448E+0000 -9.092552E-0001
  9.179454E-0001  1.250917E-0001
  1.002663E+0000 -1.816502E-0001
 -1.831406E+0000  1.635320E+0000
  1.427863E+0000 -1.330998E+0000
 -6.016824E-0001  4.870749E-0001
  2.377798E-0001  1.164255E+0000
 -9.805475E-0001 -1.553664E+0000
  3.197160E-0001  2.392052E+0000
  1.276508E+0000  1.342950E+0000
 -4.632722E+0000  8.952170E-0001
  2.451885E+0000 -4.858075E+0000
  7.936707E-0001  1.837625E-0001
  1.643518E+0000  1.332193E+0000
 -4.144265E-0001  8.955051E-0001
 -4.051431E-0001  1.406071E+0000
  9.834361E-0001 -3.018823E-0001
  6.856903E-0001  5.056591E-0001
 -1.483845E-0001  5.106957E-0001
 -1.340607E+0000  1.067136E+0000
  2.248107E-0001  5.107143E-0001
  1.408265E-0001 -8.631492E-0001
  3.319822E+0000  2.215154E+0000
 -1.095237E+0000  4.439490E+0000
 -1.060065E+0000 -4.641449E+0000
  2.534275E+0000 -5.488902E-0001
  1.088620E+0000  5.016014E+0000
 -1.961500E+0000 -2.247037E+0000
  1.016069E-0001 -3.188330E+0000
  5.389346E+0000  1.321977E+0000
 -2.832670E+0000  3.864042E+0000
 -2.006439E+0000 -1.958658E+0000
  1.786713E+0000 -2.667917E+0000
  8.876725E-0001  1.118105E+0000
 -4.934130E-0001  2.994053E+0000
 -2.909415E+0000 -2.513655E+0000
 -6.347418E-0001 -2.262421E+0000
  2.577395E+0000 -1.611773E+0000
 -1.435783E-0001  2.432668E+0000
 -4.323555E+0000  1.962830E-0001
  4.419143E+0000 -3.672649E+0000
 -1.565039E+0000  4.516655E+0000
 -2.921006E-0001  1.034662E+0000
 -4.742806E-0001 -3.353610E+0000
  1.850616E-0001 -3.928182E-0001
  3.674833E+0000  1.266820E+0000
 -2.336118E+0000 -2.381321E-0001
 -6.625145E-0001 -1.737372E-0001
  1.587379E+0000 -2.996419E+0000
 -2.436140E+0000  1.427585E+0000
  1.354720E+0000 -6.851778E-0001
 -1.882892E+0000 -4.949974E-0001
  1.082094E+0000 -1.448773E+0000
 -2.016024E-0001 -2.277492E-0001
  2.366415E+0000  2.149849E+0000
 -5.546217E-0001 -3.545682E+0000
  7.361645E-0001  1.955777E+0000
  1.847661E+0000 -7.361568E-0001
 -4.020318E+0000  4.397492E+0000
  1.583067E+0000 -2.747449E+0000
 -9.118357E-0001  1.503689E+0000
 -2.428694E-0002 -9.732430E-0001
 -4.449456E-0001  1.180147E-0001
 -6.207449E-0001 -2.917922E-0001
 -1.524913E+0000  1.392732E+0000
 -1.455393E+0000 -9.631123E-0001
  7.702226E-0001 -9.168143E-0001
 -2.483947E-0001  1.707080E+0000
 -6.158183E-0002  1.222093E+0000
  1.915963E+0000 -4.767496E-0001
 -3.584408E-0003 -1.198339E+0000
 -3.027076E+0000  3.355550E+0000
  1.149090E+0000 -1.824024E+0000
 -2.333390E+0000  1.464681E+0000
  1.066501E+0000 -1.208171E+0000
 -2.060737E-0001 -8.041630E-0001
  5.233905E-0001 -1.202430E+0000
 -8.058719E-0001  2.064930E+0000
  7.944239E-0001 -1.468849E+0000
 -6.275216E-0001  1.452787E+0000
  1.795830E+0000 -2.635661E+0000
  3.361770E-0001  6.583448E-0002
 -3.187024E-0001  1.627209E+0000
 -3.461049E-0001  1.125388E+0000
 -1.166105E+0000 -2.057771E+0000
  3.209129E-0001 -1.757828E+0000
  8.700935E-0001  2.139317E+0000
 -1.108759E+0000  1.528616E+0000
  7.044472E-0002 -1.065047E+0000
 -4.294193E-0001 -1.595778E+0000
  2.348855E+0000  2.386787E+0000
 -2.046828E+0000  1.743995E-0001
 -1.238551E+0000  5.456998E-0001
  4.895877E+0000  9.162604E-0002
 -2.188240E+0000  3.814690E+0000
 -2.582833E+0000  2.310285E+0000
  1.859663E+0000 -3.335370E+0000
  7.051328E-0001  2.745352E+0000
  1.869427E-0002  2.418475E+0000
 -8.486150E-0001 -5.719181E-0001
  1.741900E+0000 -7.588452E-0001
 -9.640136E-0001  1.851835E+0000
  3.072285E+0000  5.402619E-0001
 -3.780660E+0000  6.392501E-0001
  1.124223E+0000 -5.282588E+0000
  6.192478E-0001 -3.266866E-0001
  1.987536E+0000  1.393900E+0000
 -3.347060E+0000  2.424217E+0000
 -1.010417E+0000  4.231402E-0001
  5.249670E-0002 -5.477102E-0001
  1.526541E+0000  2.537128E+0000
 -1.460985E-0001  3.518847E+0000
 -6.272178E-0001 -2.565356E-0001
  1.969070E+0000  7.172382E-0001
 -1.686328E+0000  1.928664E+0000
 -1.525596E-0001  1.163266E+0000
  5.264821E-0001 -3.018539E+0000
  4.445117E-0001  1.488666E-0001
  2.998599E-0002  1.132377E+0000
  8.200736E-0001  1.200309E+0000
 -2.881956E+0000  3.108065E+0000
  3.014795E+0000 -3.219278E+0000
 -1.479493E+0000  1.892709E+0000
 -6.565520E-0001  3.202271E+0000
 -2.074731E+0000 -8.305742E-0001
  2.115228E+0000 -7.697075E-0001
  1.429610E+0000  3.343229E+0000
 -2.296429E+0000  2.141579E+0000
 -1.172541E+0000 -4.187873E+0000
  1.134381E+0000 -1.455203E+0000
  1.441559E+0000  1.716271E+0000
 -8.433124E-0001  2.813803E+0000
 -3.499603E+0000 -4.313080E+0000
  1.508736E+0000  6.230233E-0001
  2.221373E+0000  2.378004E+0000
 -3.029493E+0000 -1.231752E+0000
 -1.413288E+0000 -3.918511E+0000
  9.833675E-0001 -2.534934E+0000
 -1.297202E-0001  2.850895E+0000
 -4.947878E-0001  4.640661E-0001
 -1.716908E+0000 -2.316717E+0000
  2.398535E+0000 -2.632990E+0000
  1.393639E+0000  3.989908E+0000
 -1.347777E+0000  1.702998E+0000
 -1.982737E+0000 -1.348952E+0000
  4.777572E-0001 -1.851143E+0000
  2.051085E+0000  2.847863E-0001
  1.232789E+0000  8.869612E-0001
 -2.019600E+0000 -2.527524E+0000
 -3.030179E-0001 -9.647609E-0001
  1.195659E+0000 -8.520611E-0001
 -3.554171E-0001 -9.774055E-0001
  1.123506E+0000  1.046245E+0000
 -2.097808E+0000  7.461807E-0001
  9.487457E-0002 -2.026421E+0000
 -1.036762E+0000  2.246414E+0000
 -8.974500E-0001 -1.804254E+0000
 -4.329391E-0001 -7.814532E-0001
  1.583596E+0000  4.424077E+0000
 -1.483503E+0000 -1.151573E-0001
 -3.101967E+0000 -2.306163E+0000
  4.887219E+0000 -1.053877E+0000
 -3.095804E+0000  4.326753E+0000
 -2.204128E+0000 -3.385650E-0001
  5.284279E-0001 -2.339891E-0001
  1.680748E+0000  1.634669E-0001
 -7.162094E-0001  1.071876E+0000
 -1.468972E+0000  1.126129E-0001
  2.751877E-0001  4.962791E-0001
 -5.671040E-0001 -4.435761E-0002
  1.599212E+0000  1.543326E+0000
 -2.329708E+0000 -4.702433E-0001
 -5.604376E-0001 -6.022718E-0001
  2.634917E+0000  1.730584E+0000
 -2.131021E+0000  8.545100E-0001
  2.358824E+0000  1.742297E+0000
 -1.144513E+0000  2.978772E+0000
 -2.125909E+0000  5.042683E-0001
  2.725999E-0001 -3.001410E-0001
  4.822178E-0001  5.910518E-0001
  1.236063E+0000  7.405888E-0001
 -1.841750E+0000  1.701104E+0000
 -3.586318E-0001 -2.276592E+0000
  2.979422E-0001 -1.182578E+0000
  8.236860E-0001  2.248359E+0000
 -3.602055E+0000  7.233138E-0001
  1.525730E-0001 -5.050205E-0002
  8.073076E-0001 -2.416419E+0000
  4.867738E-0001  1.712502E+0000
 -6.617600E-0001 -3.425476E-0001
 -7.153224E-0001 -2.805037E+0000
  8.241383E-0001  3.134919E-0002
 -8.964491E-0001 -2.414052E-0002
  6.448819E-0001  2.844121E-0001
  1.146942E+0000  1.469523E+0000
 -8.068617E-0001  3.678796E-0001
 -3.534743E-0001  4.734703E-0001
 -1.250957E+0000  2.840955E-0001
  1.930718E+0000 -1.533997E+0000
  2.889636E-0001  3.311449E+0000
 -1.668414E+0000 -2.144418E-0002
  1.007823E+0000 -4.454046E+0000
  3.100461E-0001  2.250790E+0000
  1.990439E+0000  2.918867E+0000
 -4.761605E+0000 -1.536545E+0000
  1.494013E+0000  4.177411E-0001
  1.143143E+0000 -1.224752E+0000
  1.818656E+0000  3.462737E+0000
 -3.059061E+0000  1.002479E+0000
 -2.548240E+0000 -2.617332E+0000
  2.120083E+0000 -5.207925E-0001
  7.751625E-0001  1.169042E-0001
 -9.401659E-0001  1.614414E+0000
 -1.224950E+0000 -1.993520E+0000
  6.454257E-0001 -4.196230E+0000
  1.179342E+0000  6.528876E-0001
  2.677720E-0001  4.653676E-0001
 -4.000271E-0001 -2.331636E+0000
  6.736350E-0001  3.084627E+0000
 -8.581377E-0002  1.553811E+0000
 -1.047062E+0000  1.280601E+0000
  3.367168E-0001 -1.340763E+0000
 -4.315470E-0001 -3.286006E+0000
  1.746497E+0000  1.815949E+0000
 -1.969365E+0000  3.226707E-0001
 -2.391406E+0000 -4.222181E+0000
  5.044560E+0000 -2.927706E+0000
  3.486284E+0000  2.384552E+0000
 -1.560077E+0000 -8.972978E-0001
 -4.214642E+0000 -4.614207E+0000
  3.409192E+0000 -2.160005E+0000
 -6.668231E-0001  2.642083E+0000
 -1.953767E+0000  2.090245E+0000
  1.113696E+0000 -9.474757E-0001
  2.442554E+0000  2.962037E+0000
 -2.364884E+0000  1.034442E+0000
 -2.037060E+0000 -7.291207E-0001
  3.305665E-0002 -2.149935E+0000
  6.432470E-0001  2.224475E+0000
 -1.968163E+0000  1.286420E+0000
  4.675066E-0001 -4.715397E-0001
  5.140937E-0001  2.103406E+0000
  1.533384E+0000  2.839522E-0001
 -1.741506E+0000 -1.996117E+0000
  3.821718E+0000  1.237752E-0001
  1.510955E+0000  7.052635E-0001
 -3.706252E+0000  1.669973E+0000
  1.901649E+0000 -1.977429E+0000
  3.083271E+0000 -3.729087E-0001
  1.907324E-0001  2.121373E+0000
 -6.584578E-0001 -6.798617E-0001
 -4.059988E-0001 -4.186938E+0000
  6.893731E-0001 -7.846151E-0001
  3.568607E-0001  2.131654E-0001
  6.813018E-0001 -1.607445E+0000
  5.775846E-0001  2.800308E-0002
 -1.103229E-0001  1.237999E+0000
 -1.422657E-0002  8.445965E-0001
  1.168952E+0000 -1.587733E+0000
  1.872896E+0000  3.273558E-0001
  2.079601E+0000  4.715745E+0000
 -5.086871E+0000 -8.677462E-0001
  2.699107E+0000 -4.537793E+0000
 -1.185364E-0001  3.776921E+0000
  1.549866E+0000  1.124346E+0000
 -3.391647E+0000 -3.404835E+0000
  7.307200E-0001 -2.396659E-0001
 -3.382165E-0001  2.499719E+0000
 -1.580586E+0000  1.739570E-0001
  1.560452E-0001 -7.949041E-0001
 -3.351878E-0001  2.592100E-0001
  1.416690E+0000  1.382047E+0000
 -2.278740E+0000  1.854895E+0000
  8.328718E-0002 -1.287088E+0000
  2.366877E+0000  8.492470E-0001
  4.456034E-0001  1.088849E+0000
 -2.506878E+0000  2.009077E+0000
  1.377972E+0000 -1.542532E+0000
 -2.467319E+0000 -1.017995E-0002
 -1.640728E-0001  2.113843E+0000
  6.370601E-0002  9.100945E-0001
 -4.020290E-0001  7.196937E-0001
 -1.462380E+0000  1.674240E+0000
  1.129827E+0000 -6.364820E-0002
  3.314401E-0001 -9.697277E-0001
  2.210847E-0001 -1.943724E+0000
  9.925475E-0001  1.491332E+0000
  1.319022E+0000 -7.319642E-0001
  5.590112E-0001 -3.894660E+0000
  2.417942E+0000 -2.895226E+0000
  2.811119E+0000  1.807927E+0000
 -1.381109E+0000  1.997210E+0000
 -7.187551E-0001 -3.421307E+0000
  1.269619E-0001 -1.827959E+0000
  2.685469E+0000  1.601924E+0000
 -7.176971E-0001 -6.969246E-0001
 -3.914875E+0000 -1.469433E+0000
  2.114270E+0000 -4.016888E+0000
  2.677822E+0000 -2.980539E-0001
  4.963864E-0001  2.723009E+0000
 -4.677459E+0000  8.745945E-0001
  6.161676E-0001 -2.207384E+0000
  4.586320E+0000 -8.299951E-0001
 -2.170023E+0000  4.132676E+0000
 -1.639462E+0000 -1.633743E+0000
  2.652745E+0000 -5.568406E+0000
  3.593582E+0000  6.849114E-0001
 -1.948294E+0000  1.119817E+0000
 -3.417854E+0000  5.115007E-0001
  1.528322E+0000 -2.367500E+0000
  4.800057E-0001  3.003172E+0000
  1.066935E+0000  9.003278E-0001
 -3.302778E+0000  1.756434E+0000
 -6.801709E-0001 -6.162354E+0000
  1.565629E+0000  1.975275E-0001
  2.111966E+0000  8.001304E-0001
 -3.251503E+0000  1.942560E+0000
  2.695121E+0000 -3.378829E+0000
  1.001472E+0000 -8.862080E-0001
  1.390092E+0000  2.356693E+0000
 -3.988565E-0001 -2.019038E+0000
  1.068701E+0000  1.591852E+0000
  3.084115E+0000 -1.739344E+0000
 -1.797077E+0000  2.955905E+0000
  2.028575E+0000 -1.576663E+0000
 -2.462849E+0000  1.814037E+0000
 -8.220399E-0001 -2.467305E+0000
 -1.016537E+0000  4.249101E-0002
 -1.207318E+0000  2.864148E+0000
 -1.360547E+0000  1.904841E+0000
  1.092535E+0000 -1.048547E+0000
 -2.570958E+0000 -8.269997E-0001
 -5.253635E-0002 -7.037263E-0001
  1.637333E+0000 -7.908206E-0001
 -1.739810E+0000  2.816191E-0001
  4.137455E-0001 -1.655667E+0000
 -2.380694E+0000  2.470026E+0000
 -3.439453E-0001 -7.298410E-0001
 -3.959259E-0001  1.059900E+0000
 -2.786417E+0000  2.669925E+0000
  2.652749E-0001 -3.999693E+0000
  5.742240E-0001  5.699731E-0001
  1.950944E+0000  3.506250E+0000
 -1.908864E+0000 -1.603498E+0000
  7.520592E-0001 -4.552866E-0001
  1.567857E+0000  2.740495E+0000
 -1.589169E+0000 -1.531648E+0000
 -3.966386E+0000 -1.401538E+0000
  1.640033E+0000 -3.438951E+0000
  1.345630E+0000 -3.923965E-0002
 -8.511325E-0001  8.813142E-0001
  1.142504E+0000  3.312766E-0001
 -1.805002E+0000 -2.356495E-0001
  2.070158E-0001 -2.534543E+0000
 -1.530812E+0000  6.252204E-0001
  7.165465E-0001  1.963114E+0000
 -4.001472E-0001  2.111654E-0001
  2.128439E-0001  1.886989E+0000
 -1.369315E+0000  7.646117E-0001
  1.182267E+0000  4.947399E-0001
 -1.864574E+0000  2.724369E+0000
 -5.774679E-0001  8.322386E-0001
 -2.747216E-0001 -1.353433E+0000
  2.961174E+0000 -1.143705E+0000
  1.045440E+0000  3.556345E+0000
 -8.530336E-0001  1.019262E+0000
 -1.943424E+0000 -1.342188E+0000
 -1.058714E-0001 -1.618108E+0000
 -3.189494E-0002 -1.247822E+0000
 -2.169977E-0002  2.802504E+0000
  1.533079E+0000 -1.373072E+0000
 -3.423649E+0000 -7.633490E-0001
  3.448456E+0000 -7.856541E-0001
  1.973340E+0000  2.326127E+0000
 -1.357167E+0000 -1.200701E-0001
 -6.455518E-0002 -2.610782E+0000
  1.092582E+0000 -6.580076E-0001
 -3.795773E-0001  2.199445E+0000
  1.823512E+0000 -1.574618E+0000
 -1.172646E+0000 -6.547571E-0001
  2.478207E+0000 -3.895911E-0001
 -1.997677E+0000  1.700272E+0000
 -7.543854E-0001 -8.527234E-0001
 -2.250188E+0000 -3.795508E+0000
  3.957834E+0000 -1.445665E+0000
  1.082770E+0000  2.077333E+0000
 -4.030364E+0000  1.805560E+0000
  5.542284E-0001 -2.754115E+0000
 -2.354010E+0000  6.598187E-0001
  2.862543E+0000 -1.034269E+0000
  8.933574E-0001  1.590787E+0000
 -8.554141E-0002  9.103752E-0001
 -8.526945E-0001  5.129387E-0001
  2.280506E+0000  9.626680E-0001
 -3.654506E-0001 -2.042010E-0002
  2.558735E+0000 -1.022135E-0001
 -1.113260E+0000  2.799969E+0000
  5.162528E-0001  4.177987E-0001
 -1.472399E+0000 -1.176260E+0000
  1.666288E+0000  1.727558E+0000
 -5.203030E-0002  6.571690E-0002
  1.103990E+0000 -5.276815E-0001
  1.606192E+0000 -1.289334E+0000
 -2.698812E-0001  1.256255E+0000
 -2.205940E+0000  8.550426E-0001
  5.573555E-0001 -7.226166E-0001
  3.484612E+0000  2.066455E+0000
 -1.602861E+0000  1.699371E-0001
 -1.392318E-0001 -1.902676E+0000
 -2.028879E+0000 -1.916284E+0000
  3.341378E+0000 -8.820603E-0001
 -4.223357E-0001  3.929635E+0000
 -4.693269E+0000 -1.681258E+0000
  1.984051E+0000 -3.222405E-0001
  1.334213E+0000  2.017250E+0000
 -2.620257E+0000  2.741625E+0000
 -4.452128E-0001 -1.519667E+0000
 -1.007449E-0001 -1.047107E+0000
  3.623850E+0000  9.755337E-0001
 -1.738667E+0000  2.448073E+0000
 -3.320061E+0000 -4.325366E+0000
  3.934298E+0000 -4.294695E+0000
  1.681908E+0000  2.761841E+0000
  2.661985E-0001  5.819820E+0000
 -4.755864E+0000 -1.405463E+0000
  6.351878E-0001 -5.676297E+0000
  6.251404E+0000  2.427200E+0000
 -3.002774E+0000  2.598241E+0000
 -6.135380E+0000 -2.005891E+0000
  3.662266E+0000 -3.102493E+0000
  1.375745E-0001  3.971027E+0000
 -1.253984E+0000  2.347200E+0000
 -4.523761E-0001 -1.373002E+0000
  9.758571E-0001  1.475964E+0000
  1.177444E+0000 -4.559500E-0001
 -1.522631E+0000 -1.204594E-0001
  1.149143E+0000  1.528111E+0000
  2.295980E+0000 -3.936808E-0001
 -2.050857E+0000  2.262724E+0000
 -1.406707E+0000 -5.626774E-0001
  6.313271E-0001 -1.372262E+0000
  9.090316E-0001 -2.008019E+0000
  1.847664E+0000  2.878099E+0000
 -2.023016E+0000  1.028529E+0000
 -4.494999E+0000 -1.518451E-0001
  2.280684E+0000 -2.371824E+0000
  4.569754E+0000  1.922056E+0000
 -3.211819E+0000  4.063690E+0000
 -1.474565E+0000 -1.671856E+0000
  7.330503E-0001 -3.413996E+0000
 -4.555283E-0001  5.314694E-0001
  1.316338E+0000 -1.377716E+0000
 -3.646011E-0001 -2.844147E+0000
 -1.525833E+0000 -1.008414E+0000
  1.843194E+0000 -2.770905E+0000
 -9.984950E-0001  1.395771E+0000
 -1.356130E+0000  1.519708E+0000
 -1.121229E-0001  4.931621E-0001
  1.437251E+0000 -2.202480E+0000
 -1.569124E+0000 -1.946334E+0000
  1.121317E+0000 -2.168334E+0000
 -5.113706E-0001  2.801817E+0000
  1.411056E-0001 -1.048250E+0000
 -4.206780E-0002 -2.021014E+0000
 -5.843560E-0001  1.922802E+0000
  7.420496E-0001  3.448898E+0000
 -1.963002E+0000  1.503141E+0000
 -2.322027E+0000 -4.338301E+0000
  2.357153E+0000 -8.525310E-0001
  2.629832E+0000  1.472621E+0000
 -3.536742E+0000  4.385531E+0000
 -1.055302E+0000 -4.825190E+0000
  2.878163E+0000 -3.247743E+0000
  1.741647E+0000 -2.671381E-0001
 -3.716504E+0000  9.232168E-0001
 -2.363332E+0000 -2.937220E+0000
  6.559582E+0000 -5.518680E-0001
 -1.842223E+0000  3.335230E+0000
 -1.636393E+0000 -1.656358E+0000
 -1.331952E+0000 -1.513993E+0000
  1.463634E+0000 -7.579725E-0001
  1.671947E+0000 -1.266435E+0000
 -3.802094E+0000  1.193279E+0000
  1.265800E+0000 -3.063892E+0000
  1.514382E+0000  1.646831E+0000
 -1.697760E+0000 -2.059160E+0000
  1.027507E+0000 -1.327218E+0000
 -4.464978E-0001 -2.905206E-0001
  1.237573E+0000 -4.197999E+0000
 -1.128524E+0000 -7.165295E-0002
  1.644656E-0001  2.577456E+0000
  2.232404E-0001  1.015865E+0000
 -5.020877E-0001  7.491923E-0001
  1.447301E-0001 -3.726714E+0000
  3.479642E-0001 -1.108065E+0000
  2.042071E-0001  1.551953E+0000
 -4.629844E-0001 -4.920047E-0001
 -3.458533E+0000 -1.727643E+0000
  1.398343E+0000 -4.889811E-0001
  2.436376E+0000  9.700338E-0001
 -2.210922E+0000 -1.205140E+0000
  1.783116E-0001 -3.488228E+0000
  2.748682E-0001 -1.348801E+0000
  2.102605E+0000  9.404302E-0001
 -3.055000E+0000  1.791961E+0000
 -8.357492E-0001 -2.993322E+0000
  5.769802E+0000 -3.764436E+0000
  9.051039E-0002  4.642279E+0000
 -3.118659E+0000  5.153432E-0001
 -1.105668E+0000 -3.700197E+0000
  4.514217E+0000 -2.699829E+0000
  1.930518E+0000  5.270633E+0000
 -5.239484E+0000  7.246291E-0001
  1.668041E+0000 -6.883591E+0000
  4.234120E+0000  8.578239E-0001
  3.463261E+0000  6.300432E+0000
 -4.719350E+0000  3.547564E+0000
 -4.252545E+0000 -4.030838E+0000
  4.777299E+0000 -4.850826E+0000
  2.118395E+0000  7.105141E+0000
 -5.087790E+0000  3.332956E+0000
 -3.677072E+0000 -3.312658E+0000
  3.365558E+0000 -3.117598E+0000
  3.499636E+0000  2.043582E+0000
 -2.502972E+0000  2.945166E+0000
 -3.303136E-0001 -3.730429E+0000
  1.272542E+0000 -3.447667E+0000
  2.244301E+0000  1.206066E+0000
 -1.111645E+0000  4.146025E-0001
 -5.543511E+0000 -3.672441E+0000
  2.737559E+0000 -2.708426E+0000
  1.766920E+0000  2.144623E+0000
 -1.428951E+0000  1.489610E+0000
 -3.680183E+0000 -5.276741E-0001
  3.573988E+0000 -2.574638E+0000
  1.633729E+0000  3.510478E+0000
  1.633487E+0000  2.075450E-0001
 -4.400376E+0000 -1.293755E+0000
  1.511211E+0000 -3.547561E+0000
  7.725023E-0001  1.402086E+0000
 -2.513583E+0000  4.456438E+0000
 -1.737509E+0000 -1.998365E+0000
  2.628045E+0000 -2.747975E+0000
  7.901979E-0001  6.119551E-0001
 -2.005913E+0000  9.165606E-0001
 -1.433572E+0000 -1.871463E-0001
  6.839435E-0001 -3.077106E+0000
  2.583070E+0000  3.870073E+0000
 -7.212323E-0001  2.166611E+0000
 -5.309327E+0000 -1.703909E+0000
  3.067045E+0000 -2.309687E+0000
  2.942714E+0000  4.206955E+0000
 -2.005797E+0000  3.533700E+0000
 -2.695054E+0000 -3.875251E+0000
  7.624678E-0001 -4.656401E+0000
  4.779293E+0000  2.426902E+0000
 -1.173170E+0000  1.724823E+0000
 -5.351568E-0001  1.120488E-0001
 -1.777119E+0000 -6.415316E+0000
  4.351440E+0000  3.063978E-0001
  2.483932E-0001  3.058188E+0000
 -3.223754E+0000 -8.040578E-0002
  3.737004E-0001 -1.811847E+0000
 -4.412928E-0001 -7.795891E-0001
  1.927159E+0000  3.102455E+0000
 -7.541609E-0002  5.580881E-0001
 -2.769765E+0000 -2.109047E+0000
  2.300770E+0000 -2.371747E+0000
 -1.310529E-0001  7.291115E-0001
 -2.254414E+0000  3.604075E+0000
  5.931813E-0002 -2.046434E+0000
 -5.915060E-0001 -1.294341E+0000
  2.127765E+0000 -2.155560E+0000
  2.357046E+0000  2.978322E+0000
 -4.472506E+0000  1.176423E+0000
  2.827972E+0000 -3.670950E+0000
  1.904591E+0000  3.848993E+0000
 -1.831443E+0000  4.296367E+0000
 -4.030372E+0000 -3.738574E+0000
 -1.271707E-0001 -2.297075E+0000
  4.794448E+0000  3.342475E+0000
 -2.357240E+0000  3.193928E+0000
 -4.500014E+0000 -7.872870E-0001
  1.843526E+0000 -3.827019E+0000
  3.117685E+0000  9.602223E-0001
 -5.783023E-0001  3.280304E+0000
 -2.691971E+0000 -2.034320E+0000
  1.517997E+0000 -4.126532E+0000
  2.298921E+0000  9.280396E-0001
 -1.006565E+0000  2.081365E+0000
 -1.199325E+0000 -3.935761E+0000
 -1.581982E+0000  6.648764E-0001
  3.469399E+0000  1.243808E+0000
 -1.666881E+0000  1.069029E+0000
  1.244842E+0000 -1.325514E+0000
 -1.870313E+0000 -1.559178E+0000
 -7.565217E-0001  1.013186E-0001
  1.021796E+0000  1.479390E+0000
  3.459542E-0001  4.481417E+0000
 -1.697947E+0000  1.802943E+0000
  2.223054E+0000 -2.473581E+0000
 -1.735474E+0000  2.333796E+0000
  1.117040E+0000  1.521414E-0001
  6.351644E-0001  3.394391E-0001
  6.875451E-0001  3.504706E-0001
 -1.680810E+0000  7.403472E-0001
  1.117845E+0000 -1.150148E+0000
 -2.023916E+0000  1.151191E+0000
  1.826887E+0000  1.356881E+0000
 -8.485859E-0001  2.893308E+0000
 -1.742208E+0000 -5.291095E-0001
 -9.024780E-0001 -3.422870E+0000
  5.015214E+0000 -1.301357E+0000
 -1.206645E-0001  3.089963E+0000
 -2.258303E+0000  1.177176E+0000
 -1.463222E+0000 -1.462151E+0000
  1.959345E+0000 -5.075846E-0001
  1.569534E+0000  2.601645E+0000
 -1.915628E+0000  2.947328E+0000
 -3.247457E+0000 -3.257058E+0000
  3.583238E+0000 -2.228183E+0000
  1.248577E+0000  2.626722E+0000
 -2.135868E+0000  5.756539E-0001
 -2.093646E+0000 -4.067735E+0000
  1.900797E+0000  3.509129E-0001
 -9.327662E-0001  2.202288E+0000
 -2.181512E+0000  1.893972E+0000
 -2.643038E+0000 -2.335388E+0000
  5.635460E+0000 -2.132484E+0000
 -2.112547E+0000  2.869743E+0000
  3.518437E-0001 -3.369500E-0001
 -3.062820E+0000 -1.705744E+0000
  3.911306E+0000 -1.608355E+0000
  3.251294E-0001  2.494525E+0000
 -1.694822E+0000 -2.147539E+0000
  9.762041E-0001 -5.269128E+0000
  3.372113E+0000  5.484066E-0002
 -1.906669E+0000  5.463340E+0000
 -2.102274E+0000 -2.812183E+0000
  6.141811E-0001 -2.171236E+0000
  3.621083E+0000  1.909625E+0000
 -2.445211E+0000  3.421936E+0000
 -1.501585E+0000 -2.446442E+0000
  8.810758E-0001 -2.552538E+0000
  3.004828E+0000  1.395234E+0000
 -2.274808E+0000  4.942166E+0000
 -4.356626E+0000  9.849716E-0002
  1.692955E+0000 -2.663756E+0000
  2.756457E+0000  4.874825E+0000
  6.108605E-0001  3.012731E+0000
 -3.486533E+0000  1.322850E+0000
  4.583042E-0001 -4.799107E+0000
  5.230207E+0000 -3.803456E-0001
 -2.422901E+0000  3.111360E+0000
 -4.701612E+0000  9.267009E-0001
  1.288645E+0000 -1.971606E+0000
  2.963858E+0000 -1.058484E+0000
 -5.235807E-0001  2.405842E+0000
 -3.238299E+0000 -1.263361E+0000
 -3.823616E-0001 -2.810056E+0000
  4.433333E+0000  2.972427E-0001
 -1.552066E+0000  4.178484E+0000
 -3.877474E+0000 -2.804175E+0000
 -6.560327E-0001 -2.917985E+0000
  3.767226E+0000  3.123803E-0001
 -1.076325E+0000  2.254687E+0000
 -5.590761E+0000  8.205804E-0002
  4.499714E+0000 -3.671343E+0000
  2.336426E+0000  1.400893E+0000
 -3.646782E+0000  4.048528E+0000
 -5.510065E-0001 -3.762199E+0000
  2.365659E-0001 -3.886865E+0000
  2.785187E+0000  1.943148E-0001
  2.779608E+0000 -1.826012E-0001
 -3.005990E+0000  1.196705E+0000
 -1.164863E+0000 -1.090190E+0000
  2.786914E+0000 -3.337866E+0000
 -3.940373E-0001  2.652784E+0000
  1.715420E-0001  2.172919E-0001
 -1.197608E+0000 -4.002451E+0000
  5.260515E-0001 -7.211970E-0001
  1.659934E+0000  2.099410E-0001
 -2.966684E+0000  2.903268E-0001
 -4.415280E-0001 -2.598768E+0000
  1.255970E+0000 -1.270054E+0000
  9.946883E-0001  2.443340E+0000
 -1.284916E+0000  2.043920E+0000
 -1.360384E+0000  5.268106E-0001
  1.242130E+0000 -4.419738E+0000
 -7.747059E-0001  1.557416E+0000
  1.862111E+0000  2.203858E+0000
 -5.340855E+0000 -6.612836E-0001
  1.580547E-0001 -4.302917E+0000
  3.221422E+0000  9.168759E-0003
 -1.560046E+0000  2.620729E+0000
 -1.375668E+0000 -5.745685E-0001
 -2.474822E+0000 -1.193107E+0000
  4.218098E-0001  1.247487E+0000
 -2.288677E+0000  2.734487E+0000
  1.255177E+0000 -5.155566E-0001
 -1.596351E+0000  4.084564E-0001
  1.278663E+0000  1.561349E+0000
  1.450488E-0001  3.791947E+0000
 -1.299405E+0000 -1.056015E+0000
 -1.990700E-0001  1.561258E+0000
  9.329051E-0001 -4.747982E-0001
 -1.674964E-0001 -9.543340E-0001
 -8.272247E-0001 -7.028244E-0001
  1.824809E+0000  1.323149E+0000
 -4.554358E-0001  2.614797E+0000
 -1.641758E+0000 -1.740226E+0000
  1.420430E+0000 -1.038652E+0000
  2.877634E+0000  3.985487E+0000
 -1.878956E+0000 -8.366723E-0002
 -2.965726E+0000 -1.717616E+0000
  4.743958E+0000 -1.037742E+0000
  8.367056E-0001  5.763267E+0000
 -2.692263E+0000 -2.615703E-0001
 -1.877123E+0000 -3.219317E+0000
  5.745938E+0000 -3.068056E+0000
  1.350435E+0000  1.576013E+0000
 -2.921512E+0000  1.032198E+0000
  1.020346E+0000 -5.111156E+0000
 -4.021372E-0001  1.330501E+0000
  6.511461E-0001  4.198315E+0000
 -2.505433E-0001 -2.206042E-0001
 -3.101796E-0001 -3.386449E+0000
  1.194807E-0001 -2.087697E+0000
  2.216140E+0000  2.509898E+0000
 -6.708151E-0001  2.438027E+0000
 -1.415692E+0000  2.152971E-0001
  1.310351E+0000  1.919389E+0000
 -2.082379E+0000  2.154369E+0000
 -8.519891E-0001 -4.144337E+0000
  3.312592E+0000  1.533660E-0001
 -2.234038E+0000  2.157253E+0000
 -5.450672E-0001 -1.493107E+0000
 -2.610078E+0000 -5.204062E+0000
  4.809052E+0000 -1.573718E+0000
  2.383616E+0000  3.821096E+0000
 -3.852978E+0000  1.858967E+0000
 -2.761301E-0001 -2.608947E+0000
 -7.419055E-0001  6.783250E-0001
  2.371612E+0000  4.238617E+0000
 -2.837587E-0001  4.180511E+0000
 -5.114881E+0000 -9.423323E-0001
  2.809102E+0000 -6.172465E+0000
  1.312982E+0000  1.455485E+0000
  7.397029E-0001  2.190416E+0000
 -3.859890E+0000  1.105289E+0000
  2.470002E+0000 -2.752937E+0000
  9.625482E-0001  6.354754E-0001
  1.786705E+0000  2.445307E+0000
 -4.311224E+0000  4.745177E-0001
  4.248742E-0001 -4.324859E+0000
  2.996175E+0000  2.218665E+0000
 -4.227298E-0001  5.015751E+0000
 -4.618260E+0000 -1.776040E+0000
  1.111682E+0000 -4.366886E+0000
  2.153948E+0000  3.770741E+0000
 -1.273971E+0000  1.049131E+0000
 -1.010977E+0000 -5.039661E+0000
  7.727179E-0001 -3.959994E+0000
  4.459947E+0000  1.340009E+0000
 -2.221868E+0000  3.009940E+0000
 -3.675508E+0000 -1.013980E+0000
  1.537567E+0000 -5.452780E+0000
  2.467503E+0000  3.025336E+0000
 -1.150434E+0000  3.136097E+0000
 -3.988492E+0000  1.909194E+0000
  1.970568E+0000 -2.827311E+0000
  1.898074E-0001 -1.341468E+0000
  9.449861E-0003  2.484652E+0000
 -8.976154E-0001  5.565210E-0001
 -6.152886E-0001 -1.795266E+0000
  1.336360E+0000  5.321305E-0001
 -3.675304E-0001  2.307892E+0000
 -3.275190E+0000 -2.972381E-0001
 -1.141201E+0000 -4.865445E-0001
  1.159124E+0000 -8.557767E-0001
  6.696131E-0001  2.280833E+0000
 -1.273235E+0000  1.470219E+0000
 -1.192931E+0000 -1.176438E+0000
  2.772492E+0000 -4.664664E+0000
 -3.116162E-0001  2.200409E+0000
 -1.606898E+0000 -3.092868E-0001
  7.000767E-0001 -2.931559E+0000
  1.696654E+0000 -2.517126E-0002
 -1.375972E-0001  3.447589E+0000
 -2.216740E+0000 -1.437859E+0000
  6.123584E-0001 -3.343509E+0000
  1.561874E+0000 -6.649116E-0001
 -1.389734E+0000  4.214160E+0000
 -1.283596E+0000 -1.687436E+0000
  6.367904E-0001 -1.123615E+0000
  1.280882E+0000  3.092407E-0001
  1.347458E+0000 -9.557305E-0001
 -2.850049E+0000  1.378907E+0000
  2.520273E-0001 -7.501777E-0001
  6.917707E-0001 -8.363692E-0001
 -5.716778E-0001  2.350609E+0000
 -1.084432E-0001 -1.411102E+0000
 -1.121370E+0000  2.358311E+0000
  1.556775E+0000 -2.056226E+0000
 -7.489429E-0001 -1.070348E+0000
  4.269965E+0000 -1.845115E+0000
  5.174416E-0001  2.623829E+0000
  2.006372E-0001  7.066966E-0001
 -1.151615E+0000 -9.409897E-0001
 -1.402765E+0000 -6.487500E-0001
  2.182443E+0000  3.084216E-0002
  1.058912E+0000  2.884490E+0000
 -5.524015E-0001  3.625059E+0000
 -2.154852E-0001 -1.613279E-0001
  3.803842E-0001 -3.520926E+0000
  1.965807E+0000  1.250754E+0000
 -1.480230E+0000 -7.230250E-0001
 -1.849593E+0000  1.508501E+0000
  1.720263E+0000 -1.873073E+0000
 -1.570391E+0000  1.622504E+0000
  4.994069E-0001  2.774273E+0000
 -2.618176E+0000  5.041147E-0001
 -7.997645E-0001  2.788700E-0001
  1.966278E-0001 -3.399913E+0000
  9.850612E-0001 -3.319977E-0001
 -1.537598E-0001 -1.509116E+0000
  5.272963E-0001  2.514234E-0001
 -1.880305E-0001 -1.647956E+0000
  1.775635E+0000  8.055462E-0001
  4.838302E-0001  6.559353E-0001
 -1.053129E+0000  5.257339E-0002
  3.267522E+0000 -3.621428E-0001
 -3.591162E+0000  2.146789E+0000
  1.081197E+0000 -6.369235E-0001
 -1.140006E+0000 -8.887737E-0001
  1.165718E+0000 -1.064657E+0000
  3.004892E-0001 -4.636298E-0001
  3.534959E-0001 -4.400547E-0001
 -1.049696E+0000  2.969681E-0001
 -1.110012E+0000 -8.465033E-0002
  2.460984E+0000 -3.858803E-0001
 -2.562129E+0000  1.442874E+0000
  7.739739E-0001  1.078089E-0002
 -5.106512E-0001 -1.878145E+0000
 -5.892550E-0001  2.250877E-0001
  2.552102E+0000 -2.899838E-0001
 -1.198354E+0000 -4.928058E-0002
  1.587232E+0000 -5.165017E-0001
 -1.510831E+0000  2.905755E+0000
 -1.569585E+0000 -1.518899E+0000
 -1.107811E-0001 -7.820707E-0002
  1.447836E+0000  4.666817E+0000
 -4.234803E+0000 -1.604492E-0001
 -2.007200E+0000 -3.208689E+0000
  2.217719E+0000 -3.767833E-0001
  5.979074E-0002  2.499608E+0000
 -1.477963E+0000 -2.018748E+0000
 -1.321590E+0000 -2.525919E+0000
  3.527045E+0000  1.673627E+0000
  4.038981E-0001  2.617512E+0000
 -2.966348E+0000  2.692141E+0000
 -1.084873E+0000 -3.846841E+0000
  1.388217E+0000 -1.087204E+0000
  1.393886E+0000  2.689025E+0000
 -4.386196E+0000 -1.981652E-0002
 -1.906141E+0000 -4.269233E+0000
  2.675301E+0000 -1.288653E+0000
  4.701406E+0000  6.548105E+0000
 -3.820360E+0000  1.650718E+0000
 -7.155384E-0001 -4.138023E+0000
  4.021838E+0000 -3.324533E+0000
  1.257362E+0000  5.267890E+0000
 -6.002537E-0001  2.526141E+0000
 -5.962169E+0000 -2.416399E+0000
  3.880573E+0000 -5.344546E+0000
  5.019638E+0000  4.993072E+0000
 -4.319673E+0000  5.420596E+0000
 -3.860139E+0000 -3.827988E+0000
  2.930422E+0000 -3.204684E+0000
  3.970831E+0000  4.079614E+0000
 -4.062421E+0000  2.821394E+0000
 -3.136075E+0000 -2.801062E+0000
  2.263322E+0000 -4.176675E+0000
  5.162974E+0000  4.910110E+0000
 -3.360453E+0000  5.206493E+0000
 -3.055462E+0000 -3.813228E+0000
  9.653253E-0001 -4.747384E+0000
  2.598849E+0000  3.413285E+0000
  1.008646E+0000  2.914441E+0000
 -5.580731E+0000 -4.097947E-0001
  4.750673E-0001 -6.310388E+0000
  4.028816E+0000  1.357349E+0000
 -2.121798E+0000  5.047978E+0000
 -2.373405E+0000  1.213005E+0000
 -2.024200E+0000 -3.298783E+0000
  1.289403E+0000  5.118200E-0001
  2.366716E+0000  2.447668E-0001
 -3.119955E+0000 -2.530861E+0000
 -6.985609E-0002 -2.222041E+0000
  3.386240E+0000 -4.510761E-0001
  1.140359E+0000  2.778509E+0000
 -2.656979E+0000  9.463619E-0001
  2.587254E-0001 -2.662106E+0000
 -2.723527E-0001 -1.261737E+0000
  9.655171E-0001 -6.918111E-0001
  1.207190E+0000  1.399429E+0000
 -2.154274E+0000  2.736048E-0001
  1.939293E-0001 -2.150469E+0000
  1.780097E+0000 -1.953260E+0000
  3.372320E-0001  5.765788E-0001
  8.758331E-0001 -4.284346E-0001
 -3.074545E+0000 -1.568693E+0000
  2.170936E+0000  5.890407E-0003
  7.899345E-0002 -1.288661E-0002
  4.598909E-0001 -2.126574E-0002
 -8.123870E-0001 -1.039955E+0000
 -3.991745E-0001 -3.322412E+0000
  3.068282E+0000  1.553368E+0000
  2.704813E+0000 -5.676976E-0001
 -4.019408E+0000  1.318175E+0000
  1.738817E+0000 -3.169654E+0000
  3.448001E+0000 -5.660398E-0001
 -2.085163E+0000  1.124454E+0000
  8.359541E-0001 -1.192954E+0000
  1.114911E-0001 -8.517543E-0001
  1.080868E+0000  2.079689E+0000
 -7.002609E-0002  9.815801E-0001
 -1.673871E+0000 -2.130776E+0000
  2.897110E+0000 -1.006470E+0000
  1.270163E+0000  1.225149E-0001
 -1.305453E-0001 -9.672266E-0001
  9.307075E-0001 -2.801277E-0001
 -2.871723E-0001  7.042273E-0001
  9.870107E-0002 -2.335925E+0000
  7.729876E-0001 -6.273766E-0002
  1.409518E+0000  2.158534E+0000
 -2.482917E+0000  1.270505E+0000
  7.542129E-0002 -4.922020E-0001
  1.971771E+0000  3.407059E-0001
 -1.255076E+0000  6.634497E-0001
 -1.003238E+0000  8.675554E-0001
  6.573003E-0001 -3.533858E+0000
  1.959255E+0000  1.984922E+0000
  7.794123E-0001  1.066793E+0000
 -3.470084E+0000 -7.276263E-0001
  1.503255E-0001 -3.796567E+0000
  1.156281E+0000  3.493986E+0000
 -2.733715E-0001 -1.080126E+0000
 -3.050773E+0000  3.420987E-0001
  2.661897E+0000 -2.236453E+0000
 -1.312649E-0001  2.127151E+0000
  1.262301E-0001  7.208444E-0001
 -3.367570E-0001  7.530856E-0001
 -5.585085E-0001  1.871165E+0000
 -1.313516E+0000 -2.527129E+0000
  1.359996E+0000 -2.614293E+0000
  2.265868E+0000  1.315325E+0000
 -3.192436E-0001  1.712430E+0000
 -2.240201E+0000  1.320881E+0000
  2.414173E+0000 -1.173152E+0000
 -2.382994E+0000  2.650012E+0000
  5.992337E-0001 -8.803143E-0001
 -8.216580E-0001 -2.580274E+0000
  7.282041E-0001 -1.323790E+0000
  3.101081E+0000 -4.256395E-0001
 -5.524274E-0001  3.450609E+0000
 -1.158568E+0000 -1.929523E+0000
 -1.261043E+0000 -3.021658E+0000
  3.129885E+0000  1.616529E+0000
  3.246150E-0001  2.436689E+0000
 -2.282903E+0000 -3.972116E-0001
  8.011985E-0001  8.710909E-0001
  3.524572E+0000  9.220710E-0002
 -3.083560E+0000  4.676125E+0000
 -7.072178E-0001 -2.687356E+0000
  5.694100E-0001 -3.526673E+0000
  2.061191E+0000  2.404062E+0000
 -1.329602E+0000  2.031940E+0000
 -2.331933E+0000  1.154783E+0000
  4.308267E-0001  4.656975E-0001
 -7.621693E-0001 -1.671684E-0002
 -5.088248E-0003  1.305132E+0000
 -9.617749E-0003 -6.285607E-0001
  7.916262E-0001  1.913432E+0000
 -3.700250E-0001  2.671822E+0000
 -1.341779E+0000  1.921595E-0001
 -2.422837E-0001 -2.068623E+0000
  3.366079E-0001 -1.354688E+0000
  3.043549E+0000  8.164910E-0001
 -9.439124E-0001  1.564415E+0000
 -3.510564E+0000  6.416455E-0001
  1.263408E+0000 -4.373694E+0000
  3.614713E+0000  2.656137E+0000
 -1.014153E+0000  2.124553E+0000
 -5.198613E+0000 -1.872932E+0000
  2.774769E+0000 -3.242297E+0000
  1.136328E+0000  4.521327E+0000
 -3.143834E+0000  2.476928E+0000
 -3.996797E-0001 -2.658518E+0000
  1.027725E+0000 -2.283420E+0000
 -1.000947E+0000  3.465814E+0000
 -2.442511E+0000 -8.775432E-0002
  1.674096E-0002 -1.235797E-0001
  1.212356E+0000  3.766100E-0001
  1.139269E-0001  1.328230E+0000
 -1.854311E+0000 -2.998479E-0001
 -1.316585E-0001 -2.087668E+0000
  2.050671E+0000 -2.299226E+0000
  2.035417E+0000  1.964760E+0000
 -1.664329E+0000  2.519716E+0000
 -1.229494E+0000 -4.257472E+0000
  2.586821E+0000 -1.536852E+0000
  8.156060E-0001  2.898353E+0000
  2.523527E-0001  1.533441E+0000
  6.009276E-0001 -1.856462E+0000
  7.804590E-0001 -1.644741E+0000
  1.039111E+0000  2.812364E+0000
 -9.872313E-0001 -2.173139E+0000
 -1.326358E+0000 -6.335388E-0001
  7.098148E-0001 -9.403786E-0001
  2.055436E+0000 -3.753411E+0000
  1.278850E-0001  2.525900E-0001
 -1.437998E+0000  2.112042E+0000
 -6.054157E-0001 -1.574734E+0000
 -2.458721E+0000 -2.980835E-0002
  3.648338E+0000 -9.288810E-0001
 -7.317127E-0001  3.612458E+0000
 -1.033557E+0000 -6.026368E-0001
 -3.293828E-0001  1.098399E+0000
  3.871822E+0000 -6.905569E-0001
 -1.103594E+0000  1.549685E+0000
 -1.769432E+0000 -2.099005E+0000
  4.882028E+0000 -1.577368E+0000
 -2.995552E+0000  7.566205E-0001
 -1.635360E-0001 -4.104141E+0000
 -1.282626E+0000 -1.727297E+0000
  4.743079E+0000  3.850903E-0001
 -3.560520E+0000  2.176827E+0000
 -6.652570E-0001 -4.525671E+0000
  1.339943E+0000  1.353180E+0000
  2.919925E+0000  6.875581E-0001
 -2.761295E+0000  1.382473E-0001
 -6.261618E-0001 -1.078754E+0000
  1.022795E+0000 -2.215560E+0000
  5.577739E-0001  1.006171E+0000
  2.035300E+0000  4.834176E-0001
 -2.080687E+0000  2.647288E+0000
  1.463408E-0001 -3.609269E+0000
  1.522435E+0000 -8.198435E-0001
  2.085672E-0001  1.800866E+0000
  1.271464E+0000 -1.022734E+0000
 -3.139036E+0000  6.499048E-0001
  1.691607E+0000 -4.204034E+0000
 -4.333268E-0001  3.763624E+0000
 -7.174639E-0002  2.277267E+0000
 -2.230413E+0000 -1.250751E+0000
  4.832149E-0001 -2.372808E+0000
  3.716019E-0001  4.010818E-0001
  1.409932E+0000  1.217736E+0000
 -1.740781E+0000  1.705063E+0000
 -1.992398E+0000 -3.173096E+0000
  1.508107E+0000 -3.340177E+0000
  1.711128E+0000  2.060803E+0000
 -1.932121E-0002  1.307500E+0000
 -2.771582E+0000  4.587943E-0001
 -1.426384E+0000 -3.222413E+0000
  3.771293E+0000 -4.740993E-0001
  2.355417E+0000  5.545723E+0000
 -5.711641E+0000  1.581502E+0000
 -4.761465E-0001 -5.728422E+0000
  2.791704E+0000 -2.223002E+0000
  4.515003E+0000  3.533539E+0000
 -3.880123E+0000  6.867152E+0000
 -3.357911E+0000 -3.234829E+0000
  1.741197E+0000 -3.661635E+0000
  2.586588E+0000  1.171406E+0000
 -2.735740E+0000  2.676352E+0000
 -3.020805E-0002 -4.103432E+0000
  1.708628E-0001 -1.998165E+0000
  3.725669E+0000  1.672080E+0000
 -8.740459E-0001  3.090172E+0000
 -4.327830E+0000  5.700867E-0001
  3.669711E+0000 -1.646614E+0000
 -8.116980E-0001  7.763808E-0001
  3.370000E-0001 -3.956880E-0002
 -8.433209E-0001 -3.262686E+0000
  2.546610E+0000 -9.573885E-0001
  4.461440E-0002  2.663813E+0000
 -9.434386E-0002  1.170000E+0000
 -8.578641E-0001  3.940290E-0002
  2.097286E+0000  2.082911E+0000
  1.149540E+0000  4.331227E+0000
 -1.381266E+0000  1.857189E+0000
 -1.732224E+0000  4.204935E-0001
  1.783870E+0000 -3.781945E+0000
  8.808741E-0001  4.212184E+0000
 -3.372267E-0001 -1.787183E+0000
 -1.590366E+0000  3.189969E-0001
  1.278784E+0000 -1.161234E+0000
 -5.918163E-0001  4.197202E-0001
 -9.736510E-0001  1.652196E-0001
  1.827815E+0000 -3.360903E+0000
 -9.770900E-0002 -2.829066E-0001
  8.543118E-0001 -2.174583E-0001
 -2.046447E+0000  1.327188E+0000
 -1.714002E-0001  3.593955E-0003
  8.718234E-0001 -2.287917E-0001
  3.010836E-0001 -5.554957E-0001
 -2.506150E+0000  1.123820E+0000
 -2.306735E+0000  5.953340E-0001
  1.592054E+0000 -1.861129E+0000
  2.030904E+0000  1.402081E+0000
 -1.798871E+0000  2.045165E+0000
  1.652813E+0000 -3.153101E+0000
  5.444400E-0001  3.718075E-0003
  1.008574E+0000  1.329351E+0000
 -1.834901E+0000 -2.059789E-0001
 -3.441500E-0001 -1.156860E+0000
  1.782211E+0000 -5.955591E-0001
  1.334673E-0002  2.540034E+0000
 -5.481257E-0001  2.293806E-0001
 -2.323238E+0000 -1.124250E+0000
  2.112040E+0000  1.208685E-0001
  2.907003E+0000  7.575071E-0001
 -1.528225E+0000 -2.602778E+0000
 -5.484776E-0001 -6.915827E-0001
  1.932859E+0000 -7.340466E-0001
 -2.477039E-0001  8.307527E-0001
 -2.705437E-0002  2.346139E+0000
 -2.372015E+0000 -1.275885E+0000
  2.922503E+0000 -3.001457E+0000
 -2.107390E-0001  1.464229E+0000
 -8.032145E-0002  7.863128E-0001
 -4.960011E-0001 -2.800487E+0000
  2.513619E+0000 -1.216626E+0000
 -2.861459E-0001  1.822599E+0000
 -2.465377E+0000  1.877364E-0001
  2.528219E-0001 -4.212033E+0000
  1.662548E+0000  5.162619E-0001
  6.122039E-0001  3.428978E+0000
 -3.907478E+0000  3.760640E-0001
  7.059510E-0001 -2.993888E+0000
  2.597889E+0000  2.314902E-0001
  2.985316E+0000  3.014498E-0001
 -3.901983E+0000 -1.093788E+0000
 -1.949080E-0001 -1.876779E+0000
  2.731344E+0000  3.237750E+0000
  4.988683E-0002  3.546909E+0000
 -1.155039E+0000 -1.367176E+0000
  1.441195E+0000 -3.874866E+0000
  1.495488E+0000 -1.372144E-0001
 -1.453225E+0000  4.026990E+0000
 -2.165835E+0000 -2.458993E+0000
  2.141412E+0000 -3.163923E+0000
  1.960694E-0001  5.510326E-0001
 -1.473516E+0000  1.885046E+0000
 -1.559821E+0000 -2.617056E+0000
  2.209145E+0000  1.017095E+0000
 -6.613626E-0001  1.773511E+0000
 -2.568458E+0000 -2.737361E-0001
 -1.406075E+0000 -1.386753E+0000
  3.266758E+0000 -2.265557E+0000
 -2.281700E+0000  3.778873E+0000
 -8.587227E-0001  1.624160E+0000
 -3.896342E-0001 -3.905396E+0000
  1.629114E+0000  7.592870E-0001
  3.980960E-0001  5.659682E+0000
 -3.634406E+0000 -6.800693E-0001
  1.042345E+0000 -5.959514E+0000
  1.725895E+0000  2.350504E+0000
  9.868096E-0001  4.542005E+0000
 -4.753569E+0000  2.872794E-0002
 -1.821637E+0000 -3.550214E+0000
  5.471771E-0001  5.228962E-0001
  1.139247E+0000  1.539882E+0000
 -5.940245E-0001  3.458571E-0001
 -2.841458E+0000  6.300978E-0001
  2.143310E+0000 -8.257984E-0001
 -1.968203E+0000  2.703659E+0000
 -6.711288E-0001 -1.988028E+0000
  1.262803E+0000 -1.712182E+0000
  1.552847E-0001  1.566158E+0000
 -2.245706E+0000  1.835525E+0000
 -2.328094E-0001 -4.422546E+0000
  1.832435E+0000 -1.518605E+0000
  1.382877E+0000  1.309565E+0000
 -4.102651E-0002  2.376486E+0000
 -9.067033E-0001  2.908719E-0001
  1.876270E+0000 -1.077863E+0000
  1.754044E+0000  1.415384E+0000
 -1.683940E+0000  2.154304E+0000
 -6.971544E-0001 -2.853882E+0000
  2.207453E+0000 -7.458802E-0001
  1.068928E+0000  1.627797E+0000
 -4.867368E-0001  1.557310E+0000
 -2.438534E+0000 -9.292177E-0001
  1.542846E+0000 -2.298429E-0001
  2.147835E-0001  9.491406E-0001
 -2.148490E+0000  7.306256E-0001
  2.846549E+0000 -1.662117E-0001
 -3.799853E+0000  2.193550E+0000
 -3.935261E-0001 -8.540269E-0001
  2.152207E+0000 -4.482510E+0000
  1.529266E+0000  9.723165E-0001
 -1.541778E+0000 -3.188421E-0001
 -1.013546E+0000  5.147540E+0000
  3.115500E-0001 -2.710518E+0000
 -8.901181E-0001  1.411604E-0001
  4.978708E-0001  1.857762E+0000
  1.007732E+0000 -2.194037E+0000
 -1.970482E+0000  1.336196E+0000
  4.417794E-0001 -8.517724E-0001
 -2.039158E+0000  8.406315E-0001
  1.998800E+0000 -1.681194E+0000
 -1.041027E-0001  2.790966E+0000
 -1.196255E+0000  8.665653E-0001
 -1.821971E+0000 -1.481549E+0000
  1.972664E+0000 -4.575968E-0001
 -2.124907E-0002  4.286578E+0000
 -2.259681E+0000  1.036840E+0000
  1.034165E+0000  8.550746E-0002
 -5.993011E-0001 -2.307183E+0000
  1.122435E+0000  2.511173E+0000
  6.501055E-0001  1.972380E+0000
 -6.455566E-0001 -8.189938E-0001
  3.117796E-0001 -3.306788E-0001
  1.011037E+0000 -3.329089E+0000
 -7.214585E-0001  2.531276E+0000
  1.244649E+0000  1.371708E+0000
 -2.394204E-0001 -3.376849E+0000
  5.085957E-0002  6.422524E-0001
  1.307303E+0000 -2.696123E+0000
 -7.295868E-0002 -9.511689E-0001
 -5.610129E-0002  1.209549E+0000
 -6.116575E-0001  1.422594E+0000
 -6.053469E-0001 -9.120164E-0001
  4.627266E-0001  6.923730E-0001
 -3.111459E-0001 -2.557794E-0001
  1.298583E-0001  4.223595E-0001
  3.268981E-0001 -1.820340E-0001
 -1.216808E+0000 -9.318861E-0001
  1.367603E-0001 -2.796223E-0001
  1.678710E+0000 -1.513652E+0000
 -2.349391E-0001  1.642641E+0000
 -4.167540E-0001 -1.422515E+0000
 -4.916347E-0001  1.032449E+0000
  1.789349E+0000  2.874220E-0001
 -1.394941E+0000 -4.455391E-0001
  1.061371E+0000 -2.823021E+0000
  7.679524E-0002  6.820587E-0001
  1.097856E+0000 -4.270836E-0002
 -1.926205E+0000  4.417928E+0000
 -1.963945E-0001  1.453918E-0001
  1.864342E-0001 -1.527271E+0000
  1.046615E-0001  2.948551E+0000
 -1.814084E-0002 -4.202410E+0000
 -3.234209E+0000 -2.227271E+0000
  6.322063E+0000 -2.578416E+0000
 -2.687768E+0000  4.818204E+0000
 -9.075131E-0001 -3.114831E+0000
 -9.115473E-0001 -1.072343E+0000
  3.696203E+0000 -3.372493E-0001
 -5.428493E-0001  9.641972E-0001
 -3.164338E+0000 -3.792564E+0000
  3.077295E+0000 -1.192255E+0000
  2.148763E+0000  3.394997E+0000
 -2.609956E+0000 -2.920988E-0001
 -3.170785E-0001 -4.840680E+0000
  4.953969E+0000 -5.588877E-0001
 -2.533846E+0000  3.662853E+0000
 -2.205878E+0000  7.411398E-0001
 -6.121085E-0001 -1.738715E+0000
  4.662218E+0000  1.214843E-0001
  4.925369E-0001  4.426974E+0000
 -2.476059E+0000  3.189312E-0001
 -1.394230E+0000 -4.954565E+0000
  2.110569E+0000 -4.138247E+0000
  3.317605E+0000  4.520772E+0000
 -2.820480E+0000  3.726606E+0000
 -4.444257E+0000 -5.095674E+0000
  2.202679E+0000 -5.355582E+0000
  2.389967E+0000  2.955786E+0000
 -2.141555E+0000  2.970629E+0000
 -1.485557E+0000 -1.722627E+0000
 -1.114392E-0001 -4.054435E+0000
  1.874321E+0000  1.012071E+0000
 -4.544751E-0001  5.231709E+0000
 -2.306103E+0000 -4.220192E-0001
 -1.642491E+0000 -6.448112E-0001
  2.271983E+0000 -1.416083E+0000
  1.406412E+0000  1.509198E+0000
 -8.804667E-0001  1.509560E+0000
  9.171179E-0001 -3.011486E+0000
 -5.430429E-0002  2.026162E+0000
  8.432312E-0001  6.931319E-0001
 -1.238319E+0000  2.421925E-0001
  5.491284E-0001  6.017690E-0001
 -1.512722E+0000  9.088484E-0002
 -8.076768E-0001 -1.271324E+0000
  1.598703E+0000  2.309856E+0000
  1.697309E+0000  3.300347E+0000
 -1.857181E+0000  2.654356E+0000
 -6.043161E-0001 -2.598745E+0000
  3.236679E+0000  1.121478E+0000
 -8.528276E-0001  1.661694E+0000
 -2.300719E+0000 -3.119338E-0001
 -9.231117E-0001 -5.699111E+0000
  2.985736E+0000  8.933359E-0001
  2.087572E-0001  5.019039E+0000
 -3.482089E+0000 -1.999868E+0000
  1.907150E+0000 -4.866767E+0000
  2.589879E+0000  3.858866E+0000
 -3.088550E+0000  5.463011E+0000
 -2.958133E+0000 -1.701949E+0000
  1.332917E+0000 -2.736309E+0000
  5.144785E+0000  8.091460E-0001
 -3.862858E+0000  6.048019E+0000
 -1.896160E+0000 -3.210548E+0000
  1.019107E+0000 -3.605580E-0001
  4.097106E+0000  1.859624E+0000
 -3.473038E+0000  1.869156E+0000
 -3.933996E-0001 -2.583608E+0000
  2.828088E+0000 -3.401214E-0001
  1.676709E+0000  2.324020E-0001
 -2.361492E+0000  2.362077E+0000
  6.867588E-0001 -3.947041E+0000
  2.420537E+0000  2.338758E+0000
  2.123022E+0000  3.600725E+0000
 -5.724317E+0000  5.387711E+0000
  1.479204E+0000 -4.312718E+0000
  3.570912E+0000  1.805362E+0000
  3.839031E-0001  3.576758E+0000
 -2.187505E+0000  1.805322E+0000
 -2.861512E+0000 -3.439100E+0000
  5.704896E+0000 -3.988664E-0001
 -1.097107E+0000  4.023384E+0000
 -1.779282E+0000 -1.117431E+0000
 -4.413484E-0001 -1.515698E+0000
  1.221929E+0000 -1.914327E+0000
  7.791229E-0001  2.595967E+0000
 -3.524875E+0000  5.579616E-0001
 -3.439292E+0000 -2.286122E+0000
  2.479692E+0000 -2.154564E+0000
  1.600365E-0001  4.128187E-0001
  1.708034E+0000  1.509176E+0000
 -1.768798E+0000 -6.176933E-0001
 -8.773917E-0002 -8.648279E-0002
  1.672807E+0000  2.638337E-0001
 -5.223285E-0001  1.441664E+0000
 -1.589770E+0000 -1.148886E+0000
  6.367831E-0001 -2.061817E+0000
  3.316112E+0000  3.342119E+0000
 -2.107184E+0000  2.351311E+0000
 -3.033512E-0001  1.432636E+0000
  3.458528E-0001 -1.104523E+0000
 -5.017562E-0001 -2.179692E+0000
 -1.424313E+0000  2.530902E+0000
  1.226037E+0000 -1.698981E+0000
 -1.926898E+0000  1.952854E+0000
  2.106973E+0000 -3.117709E+0000
  1.680314E-0001 -1.641657E+0000
 -1.262171E-0001  6.609361E-0001
 -1.190962E+0000  9.322176E-0001
 -4.314967E+0000 -3.479167E-0001
  5.261348E+0000 -3.456149E+0000
  2.376989E-0001  4.558839E+0000
 -1.198024E+0000  1.582178E+0000
  1.090202E+0000 -2.621217E+0000
  2.379305E+0000 -1.880944E+0000
  5.180469E-0001  4.247335E+0000
 -5.233691E-0001  7.615014E-0001
 -1.919822E+0000 -1.765707E+0000
  1.617790E+0000 -1.616520E+0000
  1.005974E+0000  3.726934E-0001
 -7.264971E-0001  1.364374E+0000
 -3.174910E-0001  6.176304E-0001
 -1.912812E+0000 -3.593856E+0000
  6.832902E-0001 -8.501591E-0001
  2.493633E+0000  1.694152E+0000
 -4.712773E-0001  1.571123E+0000
 -5.092514E-0001  2.574278E+0000
  5.103885E-0003 -2.925798E+0000
 -5.327750E-0002  1.625204E+0000
  7.251677E-0001  3.222689E+0000
 -1.729291E+0000  1.006144E+0000
  9.041589E-0001  4.456471E-0001
 -9.310261E-0001 -1.093292E+0000
  2.305652E-0001 -2.860641E+0000
  1.539618E+0000  1.503957E+0000
 -1.030061E+0000  1.731229E+0000
 -1.662952E+0000  1.216521E+0000
  7.363153E-0001 -1.468180E+0000
  2.067490E+0000  1.053729E-0001
 -9.243318E-0001  3.066812E+0000
 -9.648003E-0001  2.247175E+0000
 -2.327801E+0000 -2.038195E+0000
  1.451034E+0000 -3.001030E+0000
  1.373683E+0000  2.816985E+0000
 -6.668542E-0001  1.912670E+0000
 -3.188024E+0000 -3.711810E+0000
  1.877462E+0000 -1.296151E+0000
  2.956100E+0000  2.255247E+0000
 -4.171577E+0000  1.464492E+0000
 -1.259641E+0000 -2.885082E+0000
  3.023091E+0000 -3.107072E+0000
  3.368022E-0001 -2.307673E-0001
 -7.178941E-0001  9.251223E-0001
 -1.932070E+0000  3.233722E-0002
  1.768596E+0000 -2.990121E+0000
  3.903498E-0001  7.223929E-0001
 -3.758291E-0001  1.256446E+0000
 -4.971974E-0001 -2.167656E+0000
  5.004896E-0001 -1.040107E+0000
  4.465845E-0001 -1.533838E+0000
 -1.919151E+0000 -2.172379E+0000
  1.926072E+0000  2.863295E+0000
 -1.129776E+0000  3.406655E+0000
 -2.797689E+0000  1.131762E+0000
  1.020968E+0000 -3.210092E+0000
  1.169079E+0000  1.645051E+0000
  2.809719E+0000  7.556502E-0001
 -2.904384E+0000 -5.331275E-0002
 -3.928283E+0000 -1.786600E+0000
  3.782073E+0000 -1.352772E+0000
 -1.150447E+0000  2.024843E+0000
 -6.272721E-0001 -1.418475E+0000
  6.676689E-0001 -3.124330E+0000
  1.592160E+0000  4.449491E+0000
 -2.477589E+0000 -4.030972E-0001
 -4.495443E+0000 -2.955959E+0000
  4.170058E+0000 -4.108866E+0000
  2.057473E+0000  3.726197E+0000
 -2.321798E+0000  3.028868E+0000
 -1.651388E+0000 -5.548054E+0000
 -1.228967E-0001  1.055326E-0001
  2.265231E+0000 -4.187753E-0001
 -4.811958E+0000  1.375968E+0000
  1.584611E+0000 -3.431836E+0000
  2.135814E+0000  1.921580E+0000
 -2.626987E+0000  4.458666E+0000
 -1.086227E+0000 -2.764576E+0000
  1.045513E+0000  1.605847E-0001
 -3.082346E-0001  3.130201E+0000
 -2.852486E+0000 -2.400108E+0000
 -1.158554E+0000 -2.768469E+0000
  4.829369E+0000 -2.366126E-0001
 -7.847203E-0001  4.569475E+0000
 -5.353227E+0000  9.408247E-0001
 -6.816696E-0001 -4.592988E+0000
  1.843457E+0000 -6.782913E-0002
  1.697196E+0000  4.476279E+0000
 -1.814757E+0000  1.393072E+0000
 -2.961894E+0000 -4.582911E+0000
  3.159964E+0000 -3.713731E+0000
  3.821881E+0000  3.157232E+0000
 -1.730710E+0000  3.572821E+0000
 -2.230028E+0000 -2.049570E+0000
  1.483387E+0000  8.307862E-0002
  1.971833E+0000  3.426533E+0000
 -3.754047E+0000  9.968865E-0001
  8.830757E-0001 -3.232999E+0000
  1.182724E+0000  5.366181E+0000
 -1.085174E+0000  1.029541E+0000
 -2.944385E+0000  7.389729E-0001
  2.181831E+0000 -2.363760E+0000
 -6.884911E-0001  1.914180E+0000
 -3.662940E-0001 -5.808061E-0001
  3.846386E-0001 -2.635103E+0000
  2.198655E+0000  2.807797E+0000
 -1.088526E+0000 -5.709638E-0001
 -2.336220E+0000 -1.252639E+0000
 -3.806056E-0001 -1.381939E+0000
  3.401915E+0000 -1.929156E+0000
 -2.312972E-0001  1.218368E+0000
  1.000160E+0000  5.054523E-0001
 -6.594661E-0001 -3.741398E+0000
 -9.659997E-0001 -2.324289E+0000
  2.310113E+0000 -1.658472E+0000
  7.215841E-0001  2.237308E+0000
 -2.329737E+0000  1.495702E-0001
 -1.598915E+0000 -3.573908E+0000
  2.818789E+0000 -1.207641E+0000
  1.846591E+0000  2.120120E-0001
 -3.451106E+0000 -8.968521E-0001
  1.104869E-0001 -8.047337E-0001
 -8.043551E-0001 -1.997314E+0000
 -1.012416E+0000  1.576687E+0000
  1.083536E+0000 -1.138140E-0002
 -1.379480E+0000 -1.464864E+0000
  2.682462E+0000 -2.054414E+0000
  4.184768E-0001  1.672636E+0000
  1.355189E+0000 -1.401206E+0000
 -1.977225E+0000  7.162495E-0001
  1.113650E+0000 -7.310956E-0001
  2.163207E+0000  2.375081E+0000
  1.016124E+0000  1.926152E+0000
 -2.430041E+0000 -2.510704E+0000
  1.260463E+0000 -3.019729E+0000
  6.711756E-0001  3.444312E+0000
  1.628102E+0000 -4.404888E-0001
 -3.002738E+0000  7.833206E-0002
  1.409471E+0000 -3.090501E+0000
 -1.298455E+0000  8.295065E-0001
  1.213999E+0000  6.741123E-0001
  6.868483E-0001  3.126201E-0001
 -2.823875E+0000 -2.458521E-0001
  3.039667E+0000 -1.235163E+0000
 -2.140654E+0000  1.328597E+0000
  1.671263E+0000  1.561634E+0000
 -1.418630E+0000  1.511720E+0000
  1.951610E+0000 -1.796875E+0000
 -1.403710E+0000  4.374745E-0001
  1.011830E-0001  1.721358E+0000
  1.303910E-0001 -9.820630E-0001
  2.922207E-0001  2.000238E+0000
  6.897205E-0001 -5.617627E-0001
 -2.836167E-0001  6.904714E-0001
  7.800845E-0001  2.153306E+0000
 -5.563362E-0001  2.643288E-0001
 -1.308460E+0000  1.163718E+0000
  8.754161E-0001 -8.329635E-0001
 -6.845169E-0001 -9.577849E-0002
 -2.077906E-0001 -6.970141E-0001
 -1.447648E+0000 -2.774911E-0001
  1.751526E+0000 -2.535017E-0001
 -9.084970E-0001  2.006423E+0000
 -1.573843E+0000  1.471331E+0000
 -3.632306E-0001  3.837744E-0001
 -4.151249E-0001 -2.324265E+0000
  9.268698E-0001 -6.997984E-0001
 -2.044193E-0001  2.696924E+0000
  6.246719E-0002 -1.289055E+0000
 -4.984258E-0001 -2.102151E+0000
  2.618889E+0000 -1.634695E+0000
  2.102631E+0000  2.398742E+0000
 -3.644596E+0000  3.693907E+0000
 -2.141997E-0001 -4.529346E+0000
  1.084588E+0000  1.405680E+0000
  2.172152E+0000  2.353897E+0000
 -3.079485E+0000  1.914820E+0000
 -1.584812E+0000 -3.328336E+0000
  3.599845E+0000 -1.668444E+0000
 -1.509652E+0000  3.769910E+0000
  2.801866E-0001  6.422882E-0001
 -8.374354E-0002 -8.046091E-0001
  2.768946E+0000  1.157778E+0000
  1.173949E+0000  3.314352E+0000
 -1.963690E+0000  3.417823E+0000
 -2.270320E+0000 -2.207659E+0000
 -4.785224E-0001 -2.553809E+0000
  2.855740E+0000 -8.476355E-0001
  8.393049E-0001  2.396891E+0000
 -3.482840E+0000 -2.254265E-0001
  1.255672E+0000 -3.855549E+0000
 -5.921123E-0001  4.829425E+0000
  1.574481E+0000  3.210298E+0000
 -3.673838E+0000 -5.970832E-0001
 -1.058323E+0000 -1.361242E+0000
  2.353532E+0000  1.862392E+0000
 -2.245005E+0000  1.041909E+0000
 -1.346048E-0001  9.308767E-0003
  4.043468E-0002 -3.049259E+0000
  2.977996E+0000 -3.253801E+0000
  1.880280E-0001  4.623047E-0001
  2.620146E-0001  1.902573E+0000
 -3.312588E+0000 -2.441868E+0000
 -2.673768E-0001 -3.570224E-0001
  2.803246E+0000  1.892058E+0000
 -1.216701E+0000  2.162028E+0000
 -1.386036E+0000 -4.488267E+0000
  3.111202E+0000 -8.092607E-0001
  2.167537E+0000  2.577720E+0000
 -1.949854E+0000  2.884484E+0000
 -2.477775E+0000 -1.961757E+0000
  2.542694E+0000 -4.074495E+0000
  1.823901E+0000  1.181525E+0000
 -3.753885E-0001  2.490392E+0000
 -2.489907E+0000 -4.712122E+0000
 -6.652710E-0002 -2.990103E+0000
  2.430038E+0000  2.643588E+0000
 -9.597770E-0001 -1.841705E+0000
 -2.436552E+0000 -2.073070E+0000
  3.564923E+0000 -1.621628E+0000
  1.631215E+0000  4.095124E+0000
 -6.884758E-0001  3.661734E+0000
 -4.938586E-0002 -3.049824E+0000
 -1.232698E+0000  1.581614E-0001
  3.922307E+0000  1.320134E+0000
 -2.569579E+0000  5.504139E-0001
 -1.006459E+0000 -3.469257E+0000
  3.902611E+0000  9.161338E-0001
 -7.388343E-0001  2.504811E+0000
 -1.037133E+0000  1.932023E+0000
  1.809260E-0001 -1.557893E+0000
  7.266934E-0001  1.107513E+0000
  3.316968E+0000  6.139140E-0002
 -3.429805E+0000  1.519727E-0002
  2.343067E+0000 -3.002548E+0000
  7.295058E-0001  4.769068E-0001
 -1.777686E-0001  4.151864E+0000
 -1.675961E+0000  2.688227E+0000
 -9.701010E-0001 -2.026091E+0000
  2.407661E+0000  9.941123E-0001
 -7.249733E-0001  2.917340E+0000
  1.181583E+0000  7.520245E-0002
 -6.296874E-0001 -4.150563E+0000
 -1.136717E+0000  4.642463E-0001
  2.541296E+0000  4.900964E+0000
 -1.311576E+0000  1.923601E+0000
 -1.817573E+0000 -1.432876E+0000
  1.711129E+0000  1.105700E+0000
  3.110961E-0001  4.907979E+0000
 -2.217403E+0000  7.833030E-0001
 -1.891867E+0000 -3.816253E+0000
  3.901930E+0000  1.166285E+0000
  5.537858E-0001  2.729883E+0000
 -2.204127E+0000  8.706967E-0001
 -6.234461E-0001 -8.255837E-0001
  1.589744E+0000 -4.459889E+0000
 -3.921974E-0003  2.150631E+0000
 -8.529690E-0002  1.283168E+0000
 -1.072812E+0000 -1.396361E+0000
  1.756824E+0000  1.474878E+0000
  7.014135E-0002  4.347948E+0000
 -2.940281E+0000 -5.450516E-0001
 -7.128610E-0001 -3.453409E+0000
  3.672433E+0000 -3.978752E-0001
 -1.218308E+0000  3.981387E+0000
 -2.874103E+0000  2.383083E+0000
 -1.891780E+0000 -5.577690E+0000
  4.050712E+0000  8.862882E-0002
  1.942984E+0000  4.949998E+0000
 -3.038750E+0000  5.160858E-0001
 -3.219978E+0000 -5.289117E+0000
  5.756303E+0000 -3.673967E+0000
  9.227694E-0001  4.644584E+0000
 -3.356431E+0000  2.534253E+0000
 -2.033230E+0000 -6.982008E+0000
  2.521001E+0000 -4.238747E+0000
  2.502495E+0000  4.239140E+0000
 -2.483103E+0000  6.865409E-0001
 -2.880079E+0000 -4.124526E+0000
  2.128184E+0000 -4.705951E+0000
  3.700152E+0000  4.612777E+0000
 -2.516449E+0000  1.861812E+0000
 -2.305722E+0000  1.599224E+0000
  2.971494E+0000 -2.812687E+0000
 -1.174993E+0000  3.291234E+0000
  1.130143E+0000  1.141123E+0000
 -5.470359E-0001  6.354958E-0001
 -9.960355E-0001 -2.408468E+0000
  1.033184E+0000 -3.007832E+0000
  5.021673E-0001 -2.718940E-0001
  9.987587E-0001  2.121552E+0000
 -3.821578E+0000 -8.522984E-0001
  2.215511E-0001 -1.055136E+0000
  2.872386E+0000  1.955256E-0001
 -8.957308E-0001  1.639309E+0000
 -2.072422E+0000 -5.008350E-0001
  1.474534E+0000 -3.120807E+0000
  3.696656E-0001 -7.390940E-0001
 -1.665375E+0000  2.535078E+0000
  5.406393E-0001 -2.450279E+0000
 -3.667809E-0001  3.424373E+0000
  1.256044E+0000  1.180858E+0000
 -3.866022E+0000 -3.649205E+0000
  3.636864E+0000 -4.766093E+0000
  5.458867E-0001  2.577032E+0000
 -3.227097E+0000  3.647851E+0000
  1.928729E+0000 -5.648268E+0000
  1.529334E+0000  1.239097E+0000
  1.240450E+0000  1.957616E+0000
 -3.521075E+0000  1.249877E-0001
  1.728479E+0000 -3.442344E+0000
  3.567823E+0000 -8.717777E-0001
 -1.905613E+0000  3.423887E+0000
 -1.478464E+0000 -4.897953E+0000
 -3.346960E-0002 -2.858514E-0001
  4.338576E+0000 -8.479564E-0001
 -6.128080E-0001  2.845768E+0000
 -4.299494E+0000 -1.518596E+0000
  6.069357E-0001 -1.377590E+0000
  2.761731E+0000 -9.528337E-0001
 -1.540761E+0000  5.061810E+0000
 -4.054182E+0000  2.945692E+0000
 -3.872530E-0001 -4.060869E+0000
  4.272124E+0000  9.777895E-0001
  9.301717E-0001  2.217539E+0000
 -5.096151E+0000 -1.797371E+0000
 -1.120691E-0001 -4.344993E+0000
  3.731073E+0000 -1.338380E+0000
 -1.541057E+0000  4.279576E+0000
 -7.962794E-0001  1.087852E+0000
 -3.061105E+0000 -2.621028E+0000
  2.805143E+0000  8.538824E-0002
 -1.071278E+0000  3.647448E+0000
 -1.743073E+0000  2.290227E+0000
 -1.168646E+0000 -2.141594E+0000
  4.105238E+0000 -5.997029E-0001
  3.684864E-0001  3.665919E+0000
 -2.067445E+0000 -6.088175E-0001
 -1.045694E+0000 -5.021516E+0000
  3.968931E+0000  5.332360E-0001
 -6.731293E-0001  9.763918E-0001
 -2.135848E+0000  5.000744E-0001
  9.008397E-0001 -1.920525E+0000
  1.640195E+0000 -1.333208E+0000
 -6.227687E-0001  1.101431E+0000
 -3.279143E+0000 -1.569979E+0000
  1.821620E+0000 -1.161918E+0000
 -1.724265E-0001  1.162956E+0000
  1.406443E+0000 -2.931582E-0001
 -4.072830E-0001  8.467186E-0001
 -2.835355E+0000 -1.020362E+0000
  1.903353E+0000 -1.825201E-0001
  2.199861E+0000  3.036164E+0000
 -4.039567E+0000  3.842892E+0000
 -1.886394E+0000 -4.401825E+0000
  3.749443E-0001 -2.738272E+0000
  4.919934E+0000  3.579886E+0000
 -1.595136E+0000  4.097405E+0000
 -4.598772E+0000 -1.926325E+0000
  3.173774E+0000 -3.589288E+0000
  1.032590E+0000  2.848882E+0000
 -2.603183E-0001 -1.055344E+0000
  3.428657E-0002  1.309810E+0000
  3.942716E-0001  1.204594E+0000
  5.621143E-0001  1.796619E+0000
  1.176788E-0001 -6.625286E-0001
  4.566373E-0001 -1.281823E-0001
  1.743670E+0000  2.268436E+0000
 -9.473924E-0001  5.122444E-0001
 -4.167298E-0001 -8.439741E-0001
  4.234494E-0001 -2.162534E-0001
  8.612745E-0001  4.025284E-0001
  1.224030E-0001  6.745495E-0001
  1.661431E+0000 -4.863560E-0002
 -3.769872E+0000  6.058283E-0001
  7.604523E-0001 -1.359257E+0000
  2.889381E+0000  7.026410E-0002
 -1.045139E+0000  7.906466E-0001
 -2.406733E-0001 -7.059928E-0001
  8.381481E-0001  2.231893E-0002
  1.550541E-0001 -6.410674E-0002
  2.050943E-0001 -1.751223E+0000
 -1.569286E+0000  2.592453E+0000
 -3.782627E-0002 -1.103588E+0000
 -1.490341E+0000 -6.964381E-0001
  3.233348E+0000 -1.185257E+0000
 -2.499010E+0000  2.455955E+0000
 -2.541570E+0000  9.902228E-0001
  2.559889E+0000 -5.215952E+0000
  2.817956E+0000  3.142554E+0000
 -1.262489E+0000  2.739031E+0000
 -1.060663E+0000  1.280077E+0000
 -3.823587E+0000 -2.621720E+0000
  2.784728E+0000  1.190317E+0000
 -4.877687E-0001  1.295560E+0000
 -4.590287E-0001  1.931325E-0001
 -2.635659E+0000  1.276352E+0000
  4.837287E-0001 -2.305846E+0000
  3.553393E+0000  1.097439E+0000
 -1.085837E+0000  4.384681E+0000
 -3.265220E+0000 -1.683077E+0000
  5.857982E-0001 -2.456407E+0000
  2.671754E+0000  2.094329E+0000
 -9.569208E-0001  5.896656E+0000
 -1.690587E+0000  5.918118E-0001
 -6.146217E-0001 -1.355466E+0000
  2.938851E+0000  7.197478E-0001
  1.484671E+0000  2.431390E+0000
 -3.130619E+0000 -9.747236E-0001
  8.802754E-0001 -1.974392E+0000
  1.435772E+0000 -1.278671E+0000
  5.135596E-0001  2.855367E+0000
  3.587223E-0001  2.393834E-0001
 -2.529396E-0001  2.672620E+0000
 -2.011575E-0002 -9.592192E-0001
  1.807706E+0000 -5.039742E-0001
 -2.197053E+0000  1.807532E+0000
 -1.350846E+0000 -1.280504E-0001
  1.191527E-0001 -3.967569E+0000
  1.128954E+0000 -2.648686E+0000
  3.019344E+0000  1.801573E+0000
 -1.397903E+0000  1.264031E+0000
 -1.908655E+0000 -4.201077E+0000
  1.689738E+0000 -2.954058E+0000
  7.039973E+0000  1.765485E+0000
 -4.210444E+0000  5.471466E+0000
 -2.913342E+0000 -2.555327E+0000
  2.991874E+0000 -2.988664E+0000
  4.013842E+0000  3.002501E+0000
 -2.930995E+0000  1.319834E+0000
 -6.150185E-0001 -3.547216E+0000
 -1.469425E-0001 -1.192062E-0001
  1.795718E-0001  7.859135E-0001
  2.015388E+0000  8.182575E-0003
 -1.375414E+0000  4.552639E-0001
 -5.088920E-0001 -1.041236E+0000
  1.743899E+0000 -2.080065E-0001
 -1.330287E+0000  6.681732E-0001
 -6.546156E-0001 -3.668894E-0001
  2.712161E+0000  4.120077E-0001
 -6.465923E-0001 -6.949178E-0001
 -2.014927E+0000 -2.410839E+0000
  2.301601E+0000 -3.333350E+0000
 -1.223474E+0000  7.279296E-0001
  3.156601E+0000  1.668743E+0000
 -8.858166E-0001 -2.957202E+0000
  8.558377E-0001 -3.729031E+0000
  4.265645E+0000  1.337526E+0000
 -7.564192E-0001  7.708221E-0001
 -8.567036E-0001 -2.260972E+0000
  9.819824E-0001 -2.219980E+0000
 -9.365256E-0001  1.433652E-0002
  8.695032E-0001 -2.428705E+0000
  3.584601E+0000 -1.774319E+0000
 -1.148710E+0000  8.896119E-0001
  1.208984E+0000  1.236350E+0000
 -1.717298E+0000  2.227224E+0000
 -6.974641E-0001 -3.304258E+0000
  2.080267E-0001  8.946023E-0001
 -3.422783E-0001 -1.308492E-0001
 -5.196953E-0001  1.672100E+0000
 -5.718526E-0001 -4.938236E-0001
  1.217801E+0000 -1.547897E+0000
  1.677599E+0000 -2.305597E-0001
 -2.705108E+0000 -8.470646E-0001
 -3.679099E-0001 -1.050111E+0000
 -1.361674E+0000 -3.312144E+0000
  2.226303E+0000  2.349781E+0000
 -5.856309E-0001  1.718703E+0000
  7.123136E-0001  2.573291E-0001
 -2.941883E-0001 -9.985448E-0001
  1.602345E-0001  1.380022E+0000
  2.761623E+0000  8.508076E-0001
 -8.041667E-0001 -5.467517E-0001
  4.504445E-0002  1.451748E-0001
  1.714379E+0000 -2.492470E+0000
  1.778461E+0000 -2.903089E-0001
 -1.811927E+0000 -4.136351E-0001
 -1.516600E-0001 -1.755237E-0001
 -1.225138E+0000 -2.678063E-0001
  1.032822E-0001  9.692224E-0001
  2.228362E+0000 -6.059326E-0001
 -3.382798E+0000  1.370005E+0000
  1.242107E+0000 -2.637435E+0000
  9.074024E-0001  1.418811E-0001
 -6.362780E-0001  3.680525E+0000
 -2.507456E+0000  1.001708E-0001
  2.600874E-0001 -8.957096E-0001
  2.032278E+0000 -1.081681E+0000
 -1.288820E-0001  2.572510E+0000
 -2.401168E+0000  7.744806E-0001
  1.084346E+0000 -2.560292E+0000
  3.499701E-0001 -2.375186E+0000
  7.487088E-0001 -7.582312E-0001
  2.418034E-0001  6.704174E-0001
 -7.712360E-0001 -2.445185E+0000
  2.687999E+0000 -1.843022E+0000
  8.145719E-0001 -7.771184E-0001
 -3.306033E-0001  1.435991E+0000
  1.733081E+0000  1.388055E+0000
 -6.574273E-0001  5.076997E-0002
  1.151897E+0000  2.096817E-0002
 -1.028713E+0000 -7.090538E-0001
  5.221564E-0001 -3.595035E-0003
 -2.145398E+0000  1.278864E-0002
  5.089719E-0001  3.293767E+0000
 -4.842993E-0001  8.262530E-0001
 -2.486349E+0000 -1.548941E+0000
 -1.432109E+0000  2.970082E+0000
  2.416501E+0000  2.648522E-0001
 -1.483107E+0000  3.061442E+0000
  1.305134E+0000 -5.176353E-0001
 -1.763707E+0000 -1.536396E+0000
 -1.222396E-0001  2.773681E+0000
  1.397970E+0000 -2.223320E-0001
  2.036306E-0001 -5.612054E-0002
  1.031182E+0000  2.121011E+0000
 -4.831939E-0001  1.239349E+0000
 -1.065665E-0001  7.110717E-0001
  2.059662E-0001 -1.385366E-0001
 -2.161417E+0000 -3.303936E+0000
  5.393931E-0001 -3.528998E+0000
  2.728404E+0000  3.626346E-0001
 -2.569014E+0000  7.119281E+0000
  6.046175E-0001 -2.228573E+0000
 -1.346203E+0000 -3.176081E+0000
  6.029577E+0000 -1.325844E-0001
 -3.667655E+0000  4.445879E+0000
  1.819740E-0001 -5.722177E-0001
 -8.642724E-0001 -8.525416E-0001
  3.574070E+0000 -7.762845E-0001
  6.007889E-0001  3.266017E+0000
 -1.932745E+0000  1.571104E+0000
  2.025347E+0000 -2.884585E+0000
  7.411968E-0001  3.592739E-0001
  1.897930E+0000  1.013359E+0000
 -4.925317E-0001  1.969432E+0000
  3.881009E-0001 -2.676058E+0000
  7.606573E-0001  2.531194E-0001
  1.615865E+0000 -9.263430E-0001
 -1.787112E+0000  1.014968E+0000
 -7.488459E-0001 -5.191023E-0001
  1.322120E+0000 -9.811621E-0001
 -3.140472E-0002  2.944296E-0001
 -3.505037E-0002  1.421565E+0000
 -2.283517E+0000 -7.008631E-0001
 -1.074156E+0000 -3.427821E+0000
  2.995477E+0000  6.484626E-0001
  4.701564E-0001 -1.418008E+0000
 -1.727394E+0000 -3.802957E-0001
 -2.115432E+0000  1.143423E+0000
  1.333531E+0000 -9.373805E-0001
 -3.321755E+0000  1.767279E+0000
  2.061199E+0000 -1.130786E+0000
  2.300559E+0000  3.993190E+0000
 -4.842557E+0000 -7.126931E-0002
  4.460884E-0001 -4.659559E+0000
  3.711089E-0001  1.893010E+0000
  1.648067E+0000  1.833600E+0000
 -2.957309E+0000 -5.879427E-0001
  3.570258E+0000 -2.901387E+0000
  5.186425E-0001  3.908231E+0000
 -1.672513E+0000  3.171058E+0000
 -2.402223E+0000 -1.055300E+0000
  1.768193E+0000  1.379353E-0001
  1.047314E-0001 -2.387153E+0000
 -8.104580E-0001 -2.202059E+0000
  2.966248E+0000  5.217602E-0002
 -9.578511E-0001  3.230337E+0000
 -2.107109E+0000 -1.827204E+0000
  1.701020E+0000 -4.584777E+0000
  2.448007E+0000  1.130252E+0000
  2.459638E+0000  2.458656E+0000
 -3.845804E+0000  1.598745E+0000
 -4.444870E-0001 -3.016293E+0000
  4.195423E+0000 -2.078915E+0000
 -2.081663E+0000  4.773530E+0000
 -1.640017E+0000  9.179311E-0001
 -5.695742E-0001 -2.214085E+0000
  1.541439E+0000 -3.458814E-0001
  8.452765E-0001  3.136578E+0000
 -2.442665E+0000  4.245147E-0001
 -9.861123E-0001 -1.772307E+0000
  1.232521E+0000 -2.234722E+0000
  3.149357E+0000  9.372252E-0001
 -4.995611E-0001  2.057820E+0000
 -3.337221E+0000  1.955629E-0001
  8.657683E-0001 -1.516422E+0000
  1.613052E+0000 -2.163286E+0000
  2.375711E+0000  9.275838E-0001
  1.988488E+0000  2.976278E+0000
 -4.121871E+0000  7.806821E-0002
  1.465593E+0000 -2.121785E+0000
  6.532780E-0001  2.945678E+0000
 -3.207149E+0000 -6.218856E-0002
  1.514790E+0000 -2.185218E+0000
  4.471532E-0001  1.888239E+0000
 -8.164803E-0001  3.635893E+0000
 -4.204641E-0001 -2.244852E+0000
 -1.832475E+0000  6.357461E-0001
  8.222235E-0001 -1.627419E-0001
  1.048405E+0000  3.853208E+0000
 -7.504343E-0001  2.513144E-0001
 -4.197239E+0000  3.701509E-0001
  1.527555E+0000 -3.795539E+0000
 -1.394793E+0000  3.548929E+0000
  1.618733E+0000  7.734257E-0001
 -2.311018E+0000 -5.120001E-0001
  1.152548E+0000 -1.944218E+0000
 -8.678369E-0001 -1.382597E+0000
  1.310891E+0000  2.848711E+0000
 -3.418497E+0000  1.103704E+0000
 -2.862836E-0001 -3.883783E+0000
  1.556761E+0000  1.399037E+0000
  1.014309E+0000  3.518607E+0000
 -1.534586E+0000 -1.941062E+0000
 -4.870736E-0001 -2.935907E+0000
  2.785762E+0000 -1.585823E+0000
  2.363529E-0001  2.547183E+0000
 -7.828668E-0001  3.925246E+0000
 -3.818411E+0000 -2.605904E+0000
  4.052987E+0000 -2.696802E+0000
  7.457667E-0001  5.725639E-0001
 -1.468412E+0000  1.488326E+0000
  5.284374E-0001 -1.883753E+0000
 -1.606274E+0000 -8.783879E-0001
  8.442259E-0001  2.359217E+0000
 -5.502293E-0001  2.868369E-0001
  9.059511E-0001  2.312940E+0000
 -2.433415E+0000  2.485085E-0001
 -2.315324E-0001 -2.483859E+0000
  1.358559E+0000 -1.354913E-0001
  1.707814E+0000  1.008100E+0000
 -1.838727E+0000 -3.402281E+0000
  1.930687E+0000 -2.339277E+0000
  3.237200E+0000 -2.672983E-0001
 -1.599318E+0000 -3.719313E-0001
 -3.898145E-0001 -9.433710E-0001
  2.494426E+0000  9.845621E-0001
 -1.372565E+0000  1.870652E+0000
  1.306126E-0001  3.474507E-0002
  1.658864E-0001 -8.780737E-0001
 -2.445937E+0000  1.166721E+0000
  3.838454E+0000  1.461942E-0001
 -4.908173E-0001  1.509348E+0000
 -1.234193E+0000 -2.293660E+0000
 -1.146747E+0000  1.447256E+0000
  1.517419E+0000  9.152981E-0001
  1.474898E+0000  7.486268E-0001
  2.013770E+0000  8.265169E-0001
 -2.915967E-0001  1.129913E-0001
 -1.630186E+0000 -2.710332E-0002
  1.995005E+0000 -1.841152E+0000
 -1.203281E+0000  1.250853E+0000
  9.022666E-0001 -1.730695E+0000
  2.091702E+0000  8.306540E-0001
  9.825789E-0001  5.774173E-0002
  2.116988E-0001  8.121146E-0001
 -1.857039E+0000 -4.257138E-0001
  1.461759E+0000 -3.467211E+0000
 -4.899882E-0001  1.970217E-0001
  3.450416E+0000  1.517632E+0000
 -3.195970E+0000  3.241450E+0000
  2.180370E+0000 -1.873894E+0000
 -1.405006E+0000 -1.701134E+0000
  1.390726E+0000  8.444885E-0001
  1.236014E+0000 -1.510156E+0000
  8.582246E-0001 -3.917163E-0001
  1.315982E+0000 -1.688753E-0001
 -1.682900E+0000  2.877401E+0000
 -1.707877E+0000 -1.332693E+0000
  7.238364E-0001 -1.634716E+0000
  2.521832E+0000  1.431586E+0000
 -2.946432E+0000  1.012363E+0000
 -2.874343E-0001 -4.220398E+0000
  1.279486E+0000 -5.317933E-0001
  3.241526E-0001  3.618344E+0000
 -1.142352E-0001 -3.507741E-0001
 -1.026558E+0000 -1.331293E+0000
  3.638961E+0000  1.011718E-0001
 -1.822362E+0000  2.886806E+0000
 -3.239033E+0000  3.522813E+0000
  8.871969E-0003 -4.372723E+0000
  1.444916E+0000 -1.667633E+0000
  2.725255E+0000  4.754880E-0002
 -1.189107E+0000  5.534130E-0001
 -2.906782E+0000 -2.793431E+0000
  1.838499E+0000 -3.285274E+0000
  7.405680E-0001  2.077988E+0000
 -5.037410E-0001  2.445493E+0000
 -3.535401E+0000 -2.800806E-0001
  2.310608E+0000 -6.798440E+0000
  2.106652E+0000  3.828650E-0001
 -1.287126E+0000  4.608330E+0000
 -2.017645E+0000  5.325412E-0001
  5.709089E-0001 -2.097864E+0000
  1.063270E+0000  1.354646E+0000
 -3.857874E-0001 -1.619156E+0000
  9.595707E-0001 -3.918278E+0000
  8.369966E-0001  8.716020E-0001
  2.469928E+0000  2.097446E+0000
 -2.348761E+0000 -2.622186E-0001
  7.363168E-0001 -1.985060E+0000
  1.127349E+0000 -2.166508E+0000
 -5.092539E-0002  2.116354E+0000
  2.201804E-0001  1.565424E+0000
 -1.879642E+0000 -5.017585E-0001
 -9.342730E-0001 -1.072523E+0000
  1.533495E+0000 -1.551006E+0000
 -2.678445E-0001  1.314111E+0000
  1.718432E+0000 -1.933425E-0001
 -1.900136E+0000 -2.908340E+0000
  3.409350E+0000 -2.025283E+0000
  8.943585E-0001  7.920233E-0001
 -3.281648E+0000  5.646399E+0000
 -1.932580E+0000 -8.171856E-0001
 -1.219530E+0000 -4.616850E+0000
  3.507250E+0000  7.437544E-0001
 -9.202965E-0003  4.281942E-0001
 -3.561703E+0000 -1.145291E-0001
  3.908061E-0001 -4.049999E+0000
  3.079255E+0000  2.699149E+0000
 -3.516670E-0001 -3.967699E-0001
 -2.711259E+0000 -1.729678E+0000
  1.065249E+0000 -6.137965E-0002
 -4.443533E-0002  2.184094E+0000
 -1.702797E+0000  7.082637E-0001
 -9.559842E-0001 -2.896156E+0000
  3.044741E+0000 -2.104280E+0000
 -5.618812E-0001  3.016992E+0000
 -3.261439E+0000 -1.628408E+0000
 -3.809799E-0001 -4.708768E-0001
  2.757984E+0000 -1.056141E+0000
  1.340983E+0000  3.853005E+0000
 -2.882351E+0000  1.975280E+0000
 -6.724245E-0001 -2.459420E+0000
  3.120133E+0000  5.177279E-0002
 -1.097185E+0000  6.165770E-0001
 -9.659865E-0001 -1.196962E+0000
  1.253899E+0000 -4.343448E+0000
 -3.780593E-0001  2.170533E+0000
  5.105828E-0001 -1.784638E+0000
 -1.298335E+0000 -7.908267E-0001
  2.486658E+0000  2.231267E+0000
  2.546902E-0001  6.768125E-0001
 -5.341734E-0001 -1.298005E+0000
  1.219927E+0000  1.079524E+0000
  1.757624E+0000 -4.853508E-0001
 -2.171237E+0000  8.768439E-0001
 -1.239134E+0000 -2.778121E+0000
  1.870850E+0000  1.981849E+0000
  3.368556E-0001  1.095983E+0000
 -2.078401E+0000 -2.848836E+0000
 -2.587752E-0002 -3.368907E-0001
  1.084552E+0000  2.691251E+0000
 -2.460166E+0000  1.050879E+0000
 -3.922809E-0001 -4.464637E+0000
  3.973483E+0000 -1.002189E+0000
 -1.465602E-0001  3.430389E+0000
 -8.893103E-0001 -2.683136E-0001
 -1.001826E+0000 -2.398917E+0000
  2.907278E+0000  1.279902E+0000
 -1.185213E+0000  2.379360E+0000
 -2.293129E+0000  3.419799E-0001
  1.209107E+0000 -3.877832E+0000
  2.161845E+0000 -2.381905E+0000
  1.510612E+0000  3.388286E-0001
 -2.052760E+0000  2.400882E+0000
  2.062747E+0000 -2.094768E+0000
  5.628858E-0001  6.444048E-0001
 -1.257536E+0000  2.733931E+0000
  2.518816E-0001 -1.998988E+0000
 -2.184893E+0000 -1.316169E+0000
  1.849521E+0000  1.613944E+0000
  4.796423E-0001  2.609236E+0000
 -5.261534E-0001  2.752440E+0000
  1.013604E+0000 -4.738022E+0000
  1.746720E+0000 -4.193986E-0002
  5.802176E-0001  8.998262E-0001
 -1.272365E+0000  2.771643E+0000
 -2.274546E-0001  2.814278E-0001
  3.357236E-0001 -1.503570E+0000
 -1.735999E+0000  2.538731E+0000
 -2.163284E+0000  1.517810E+0000
  9.779770E-0001 -7.085609E-0001
 -3.081709E-0001  7.222871E-0001
 -2.501869E-0001  1.156422E+0000
  1.191691E+0000  9.555690E-0001
 -1.360267E+0000  1.890754E+0000
 -6.352666E-0001 -6.661332E-0002
 -2.686817E-0001  1.708248E+0000
  1.128094E-0001  2.618433E+0000
 -3.659180E-0001 -1.958040E+0000
  1.955506E+0000  4.398196E-0001
 -3.730058E-0001 -8.161194E-0001
 -5.317543E-0001  1.733986E+0000
 -2.241701E-0002 -1.896336E+0000
  6.321397E-0002  2.401946E+0000
 -6.935103E-0001 -2.043702E+0000
 -1.352804E+0000  1.026361E+0000
  9.736725E-0001 -2.602364E-0001
 -6.596096E-0001  4.480677E-0001
  2.418412E+0000  2.549496E-0001
 -2.982299E+0000  2.369406E+0000
  2.696502E+0000 -1.852001E+0000
  4.544313E-0001 -9.225600E-0001
  6.159295E-0001  1.423527E+0000
  6.528986E-0002 -1.105844E+0000
  4.126666E-0001  1.105641E+0000
 -1.159076E+0000  1.807986E+0000
  1.712856E+0000 -7.336273E-0001
 -3.580842E+0000  1.192274E+0000
  2.738861E+0000 -3.598129E+0000
 -1.014416E+0000  2.717896E+0000
  1.997381E+0000  2.458740E-0001
 -3.249312E+0000  2.879545E+0000
  1.937830E+0000 -3.719526E+0000
 -1.282875E+0000 -2.377738E+0000
  3.330875E+0000  1.733368E-0001
 -2.119641E+0000  2.746038E+0000
  1.652959E+0000 -2.611408E-0001
 -3.409707E+0000 -2.747119E+0000
  2.131663E+0000 -1.780677E+0000
 -3.142809E-0001  2.082698E+0000
 -9.209574E-0001  1.449407E+0000
  7.397086E-0001 -1.100029E+0000
  9.776073E-0001  4.616366E-0001
 -4.722836E-0001  9.226642E-0001
 -2.665524E+0000 -4.624522E-0001
  2.391004E+0000  1.930671E+0000
 -2.096956E+0000  2.223455E+0000
 -2.725599E-0001 -1.659674E+0000
 -1.250031E+0000 -1.298159E-0001
  2.441674E+0000  1.854605E+0000
 -2.615278E+0000  3.382307E-0001
 -6.691874E-0001 -7.816572E-0001
 -3.818130E-0001  3.010431E-0001
  2.843995E+0000  3.240427E-0001
 -4.037476E+0000  1.696538E+0000
  1.455527E+0000 -2.775106E+0000
 -1.749440E+0000  1.703263E-0001
  2.304536E+0000  1.559676E-0001
 -1.449862E+0000  1.268325E+0000
 -3.708696E+0000  1.360047E+0000
  3.961621E+0000 -1.065859E+0000
 -2.289987E+0000  2.483930E+0000
  1.219573E+0000 -8.615868E-0001
  1.060817E+0000 -5.658396E-0001
 -1.282783E+0000  1.267282E+0000
  1.665643E+0000  3.184129E-0001
  1.013042E+0000 -1.258529E+0000
 -2.482343E-0001  3.732306E-0001
 -2.373413E-0002  7.888006E-0001
  1.037380E+0000  3.516266E+0000
 -2.033812E+0000  2.691504E+0000
 -4.016923E-0001 -9.413986E-0001
  1.921629E+0000 -1.288783E-0001
 -1.508838E+0000  2.210719E+0000
 -2.615259E-0001 -1.466252E+0000
  1.037218E+0000 -6.533368E-0001
  1.904539E+0000  1.125543E+0000
 -2.918678E+0000  4.552816E+0000
  8.112270E-0002  1.635660E-0002
 -2.562520E+0000  7.905528E-0001
  2.900448E+0000  2.014050E+0000
 -3.682246E+0000  9.466765E-0001
 -8.199151E-0001 -2.973852E+0000
  2.026014E+0000 -1.788400E+0000
  2.249553E+0000  1.689378E-0002
 -2.436912E+0000  3.715900E+0000
  3.160172E+0000 -1.440538E+0000
 -9.259501E-0001  1.393948E-0001
  2.883890E+0000 -3.371757E-0002
 -1.309920E+0000  2.508276E+0000
  9.133166E-0001  1.639651E-0001
  4.512717E-0001 -3.029982E+0000
  3.233424E+0000  4.081700E+0000
 -1.322424E+0000  3.040998E+0000
 -1.695217E+0000  1.262518E+0000
  7.187659E-0001 -3.337799E+0000
 -1.253648E+0000  3.024446E+0000
  2.118125E+0000  2.300010E+0000
 -8.724742E-0001  5.441057E-0001
 -6.803517E-0002 -2.669004E+0000
 -1.628879E+0000 -3.263738E+0000
  2.404822E+0000 -2.332471E+0000
 -6.173848E-0001  3.428117E+0000
  2.871839E-0001  1.958106E+0000
 -1.657797E+0000  1.765848E+0000
 -9.854157E-0001 -6.415901E-0001
 -5.988213E-0001 -7.562242E-0001
  2.388806E+0000  3.735480E-0001
  2.877529E+0000 -8.761136E-0001
 -2.732367E+0000  5.376549E-0001
 -1.870507E-0002 -2.831964E+0000
  1.657855E+0000  1.457946E+0000
  1.526505E+0000  3.807193E+0000
 -2.943004E+0000 -3.029946E-0001
  1.594291E+0000 -2.172961E+0000
  2.350141E+0000 -1.000082E+0000
  1.207898E+0000  1.461032E+0000
 -2.260910E+0000 -9.530740E-0001
 -2.020735E+0000 -3.675086E+0000
  2.999934E+0000 -1.369447E-0001
 -7.559185E-0001  2.097656E+0000
 -2.375793E+0000 -1.883062E+0000
  1.972229E+0000 -2.977504E+0000
  1.719150E+0000 -2.188060E-0001
 -1.093902E+0000  2.995584E+0000
 -1.343396E+0000 -1.772224E+0000
 -3.940017E-0001 -2.644441E+0000
  3.454427E+0000 -3.461922E-0001
 -1.724130E+0000  1.195813E+0000
  5.775211E-0001 -2.059292E+0000
  1.062590E+0000 -3.045259E+0000
  1.507097E+0000  1.314128E+0000
 -1.902770E+0000 -6.156869E-0001
 -9.613994E-0001 -2.176763E+0000
  3.324738E+0000  4.833805E-0001
 -1.857047E+0000  2.671525E+0000
 -2.078058E+0000  9.305757E-0002
  1.372955E+0000 -3.352850E+0000
  4.125309E+0000 -1.106029E+0000
 -1.601102E+0000  3.958314E+0000
 -2.537264E+0000 -1.996622E+0000
  7.628132E-0001 -1.305132E+0000
  4.000915E+0000 -3.759908E-0001
 -1.916827E+0000  3.396631E+0000
 -1.443053E+0000 -8.265642E-0001
 -3.304320E-0001 -3.213860E+0000
  3.113541E+0000  3.694155E+0000
 -8.454438E-0001  1.441041E+0000
 -3.306960E+0000 -2.237249E+0000
  1.789854E+0000 -3.600644E+0000
  2.651098E+0000  2.522905E+0000
 -1.890541E+0000  1.495602E+0000
 -7.519793E-0001 -2.350962E+0000
  1.634223E-0001  9.092651E-0002
  2.354391E+0000  2.603318E+0000
 -3.788442E+0000 -8.904826E-0001
 -3.120037E+0000 -4.342042E+0000
  4.412460E+0000  1.218013E-0001
 -7.583315E-0001  4.492026E+0000
 -4.003837E+0000  4.701367E-0001
  9.330331E-0001 -3.852966E+0000
  2.030397E+0000  8.738888E-0001
 -1.116538E+0000  3.854135E+0000
 -2.638551E+0000  1.210389E+0000
  5.294309E-0001 -2.317500E+0000
  1.955255E+0000  5.881619E-0001
  7.721057E-0001 -4.254274E-0001
 -4.506512E+0000 -1.086851E+0000
  1.351911E+0000 -2.749618E+0000
  2.773312E+0000  7.494302E-0001
  1.763222E+0000  3.208184E+0000
 -3.627097E+0000  1.993064E+0000
  4.869156E-0001 -1.518710E+0000
  6.326839E-0001  7.852870E-0001
  3.378330E+0000  1.851504E+0000
 -3.716530E+0000 -9.576499E-0001
  4.421028E-0001 -3.586730E+0000
  1.717366E+0000 -2.547176E+0000
  1.603381E+0000  1.957109E-0001
  2.536309E-0001  2.940129E+0000
 -1.445714E+0000  5.727016E-0001
 -2.954617E+0000 -3.053137E+0000
  1.758788E+0000 -4.025154E+0000
  3.112188E+0000  1.028411E+0000
 -8.984251E-0001 -7.587987E-0001
 -8.912983E-0001 -6.257812E-0001
  1.161116E+0000 -1.118660E+0000
 -1.612336E+0000  6.162542E-0002
 -6.762979E-0001  1.092162E+0000
  2.249712E-0001 -2.975396E+0000
 -1.350146E+0000 -1.727361E+0000
  1.575383E-0001  2.993770E+0000
 -1.270001E+0000 -1.487373E+0000
 -1.409422E+0000  9.272883E-0001
  2.208602E-0001  1.378174E+0000
  1.261904E+0000  4.680389E-0001
 -3.203817E+0000 -3.811139E-0001
 -5.405536E-0001 -2.067607E+0000
  2.367017E+0000 -2.056712E+0000
  4.369668E-0002  3.471941E+0000
 -2.796857E+0000 -3.958157E-0001
  4.906866E-0001 -2.418664E+0000
  1.008351E+0000  1.746707E+0000
  6.221720E-0001 -7.787082E-0001
 -1.529586E+0000 -2.247737E-0001
 -2.216431E-0001 -1.920791E+0000
  2.825398E+0000 -1.011199E+0000
 -1.491291E+0000  1.947779E+0000
 -1.240135E-0001  1.166950E+0000
  1.520929E+0000 -2.728438E+0000
  2.086931E-0001 -2.182116E-0001
 -3.214841E-0001 -1.042570E+0000
 -1.072143E+0000  2.241762E+0000
 -3.999005E-0001 -6.653689E-0001
 -6.298318E-0001 -1.863995E-0001
  1.046991E-0003  6.491602E-0001
  1.342685E-0001 -1.748357E+0000
 -2.468549E+0000 -3.759435E-0001
 -5.568493E-0001 -2.721713E+0000
  1.638220E-0001  1.789464E+0000
  2.743956E-0001 -1.859674E-0001
  6.674605E-0001 -5.493537E-0001
 -5.528318E-0001  5.603953E-0001
 -1.744327E+0000  3.611150E-0001
  3.826134E-0001 -4.457487E+0000
  2.090264E+0000  7.673207E-0001
 -1.232359E+0000  1.343079E+0000
 -2.237103E+0000 -6.863940E-0001
  9.178016E-0001 -1.445788E+0000
  8.201545E-0001  7.522140E-0001
  2.674125E-0001 -3.224688E+0000
 -2.125116E+0000 -4.408462E-0001
  2.962842E+0000 -1.802410E+0000
 -6.742659E-0001  1.257230E+0000
  6.445118E-0001  1.190804E-0001
 -1.769951E+0000  2.158144E+0000
  1.785736E+0000  5.639245E-0001
 -2.537390E+0000 -1.756242E+0000
  3.370067E-0001 -1.641421E+0000
  3.435115E+0000  9.835421E-0001
 -2.591015E+0000  2.506715E+0000
 -2.178495E+0000 -2.074052E+0000
 -8.299436E-0002 -2.748752E+0000
  1.934438E+0000  1.072166E-0001
 -1.392331E+0000  8.116427E-0001
  1.507776E+0000 -1.449942E+0000
 -1.224392E+0000  3.686104E+0000
 -2.480190E+0000  1.197784E+0000
  6.562572E-0004 -5.339360E-0001
  2.283274E+0000  2.233887E+0000
  6.794782E-0002  4.057461E+0000
 -1.861222E+0000  1.444733E+0000
 -4.901784E-0001 -3.474541E+0000
  3.288982E+0000  1.564992E+0000
 -2.158080E+0000  4.891056E+0000
 -3.661077E+0000  5.925465E-0001
  1.286173E+0000 -4.785520E+0000
  2.525346E+0000  1.728916E+0000
  8.239105E-0001  3.124979E+0000
 -2.507128E+0000 -1.230524E+0000
  4.773251E-0001 -1.585155E+0000
  5.057377E-0001 -9.208657E-0001
  2.808166E+0000  1.055303E+0000
  9.031818E-0001  9.061658E-0001
 -4.999073E+0000 -1.545162E+0000
  3.354436E+0000 -3.244460E+0000
  2.525051E+0000  1.647179E+0000
 -1.130609E+0000  3.702243E+0000
 -2.209219E+0000 -2.389438E+0000
 -3.414065E-0002 -2.736140E+0000
  2.568943E+0000 -4.077145E+0000
  2.033119E+0000  1.307937E-0001
  1.275296E-0001  3.329281E+0000
 -3.084083E+0000 -8.830216E-0001
  6.044601E-0001 -5.164632E+0000
  3.707072E+0000  2.063992E+0000
 -3.784848E-0001  3.197560E+0000
 -2.026159E+0000  7.591227E-0001
 -9.185315E-0001 -5.659004E-0001
  2.799404E+0000 -1.937139E-0001
 -2.557748E+0000  3.179214E+0000
 -5.160728E-0001  7.453873E-0001
 -8.207499E-0001 -2.498045E+0000
 -2.785292E-0001  1.624191E+0000
  1.073368E+0000  5.382095E-0001
 -6.227419E-0001  1.007789E+0000
 -1.229632E+0000  1.777126E+0000
  1.662340E+0000 -1.071746E-0002
 -1.364254E+0000  1.438232E+0000
  3.410505E+0000 -9.556633E-0001
 -1.815622E+0000 -4.912614E-0002
  7.362436E-0001 -9.388141E-0001
 -7.479011E-0001 -7.890246E-0001
 -1.353361E+0000  5.650492E-0001
  4.960153E-0001 -2.165996E+0000
  7.015255E-0001 -9.309350E-0001
 -7.090653E-0001  1.415699E+0000
  1.618362E+0000  1.964285E+0000
 -1.302840E-0001 -2.808781E+0000
  6.569646E-0001 -2.273251E-0001
  1.803476E+0000  2.667929E+0000
 -1.312970E+0000  1.588064E+0000
 -7.827887E-0001 -2.027004E+0000
  3.829348E+0000 -2.578358E+0000
 -1.042949E+0000  6.729649E+0000
 -5.297671E-0001 -1.146822E+0000
 -3.191509E+0000 -1.874172E+0000
  4.985985E+0000 -6.167141E-0001
 -1.248278E+0000  3.097491E+0000
  2.387984E-0001 -2.179381E+0000
 -1.782814E+0000 -2.954634E+0000
  3.553427E+0000  1.186138E+0000
  1.660824E+0000  2.280850E+0000
 -2.995593E+0000  1.708094E-0001
  4.097922E-0001 -2.062758E+0000
  1.019853E+0000  1.213701E+0000
 -1.952665E+0000  1.516462E+0000
 -4.396937E+0000 -2.060592E-0001
  2.913937E+0000 -5.481614E+0000
  1.130030E+0000  3.597325E+0000
 -1.468735E+0000  3.524758E+0000
 -1.680241E+0000 -1.003921E+0000
  3.341267E+0000 -3.811110E+0000
  1.507794E-0002  3.440138E+0000
 -9.274292E-0001 -8.151541E-0001
 -3.061651E+0000  4.448515E-0001
  3.495348E+0000 -2.789127E+0000
  4.563911E-0001  3.062859E+0000
 -2.599527E+0000  1.263995E+0000
 -1.590616E+0000 -4.646850E-0001
 -1.070689E+0000 -2.096363E+0000
  3.678553E+0000 -2.376074E+0000
 -1.582629E+0000  5.621702E+0000
  9.066099E-0001  8.712068E-0001
 -2.843991E+0000  8.404169E-0001
  5.321664E-0001 -6.724485E-0001
  1.973113E+0000  1.739714E+0000
 -8.331750E-0001  2.204217E+0000
 -7.761384E-0001  8.989848E-0001
  5.107410E-0002 -2.171587E+0000
  2.765172E+0000 -4.069778E-0001
 -7.322489E-0001  2.896737E+0000
 -4.350330E+0000  2.718393E+0000
 -1.007740E+0000 -3.404022E+0000
  2.041123E+0000 -2.232268E+0000
  1.023350E-0001  5.795082E+0000
 -8.611573E-0001  3.873094E-0001
 -3.509823E+0000 -3.358027E+0000
  5.014263E+0000 -2.995642E+0000
 -2.389066E-0001  1.644793E+0000
 -3.262428E+0000 -5.466277E-0001
 -1.821999E+0000 -4.005089E+0000
  3.443273E+0000 -2.814320E+0000
 -8.407604E-0001  2.912535E+0000
 -1.120718E+0000  1.275629E+0000
  1.543483E+0000 -4.886955E+0000
  2.149065E+0000  1.489595E+0000
 -2.703619E-0001  5.236349E+0000
 -1.094914E+0000 -5.432001E+0000
 -1.085051E-0001 -3.870224E+0000
  4.293296E+0000  3.303478E+0000
 -1.445080E+0000  2.976188E+0000
 -1.888143E+0000 -8.376114E-0001
  1.279261E-0001 -6.182548E-0001
  3.015438E+0000  2.392025E+0000
 -1.890522E+0000 -3.267784E-0001
 -5.155687E-0001 -8.435100E-0001
  2.786243E+0000 -2.384820E+0000
  9.054935E-0001  2.272530E+0000
 -5.337912E-0001  1.444190E+0000
  1.055657E-0001  2.305927E-0002
  2.638860E+0000  5.027298E-0001
  9.380523E-0001  3.779954E+0000
 -2.094608E+0000  8.344143E-0001
 -1.828465E+0000 -6.269378E-0001
  2.736688E+0000 -7.743574E-0001
  4.041904E-0001  1.028295E-0001
 -1.088793E-0001  1.791070E+0000
 -1.749689E-0001 -2.414562E+0000
 -5.205409E-0001 -2.010764E+0000
  8.603514E-0001  5.977985E-0001
  6.719852E-0001 -5.058712E-0001
 -7.534320E-0001 -3.985472E+0000
  1.894475E+0000  6.114085E-0001
  2.623247E-0001  4.246482E+0000
 -2.273456E+0000  2.858138E-0001
 -5.859244E-0001 -1.212257E+0000
  8.735299E-0001  1.491499E+0000
 -4.967582E-0002 -5.215602E-0001
  2.211347E-0001 -1.548297E+0000
 -2.386670E-0003  3.490272E+0000
  9.826883E-0001  1.376209E+0000
 -1.367498E+0000  3.250856E-0001
  1.459742E+0000 -9.726302E-0001
 -7.921193E-0001  7.708838E-0001
 -2.390631E-0002  8.226869E-0001
  6.725987E-0001 -1.162760E+0000
 -1.486262E+0000  2.046044E+0000
  1.130557E+0000  4.237794E-0003
 -8.544475E-0001 -3.204990E+0000
  1.480694E+0000  2.113734E+0000
  1.010276E+0000 -7.479950E-0001
 -2.663989E-0002 -1.053952E+0000
 -2.703160E-0001 -1.310050E+0000
  9.417963E-0001  1.509619E+0000
 -7.578977E-0001  4.335366E-0001
 -1.524530E+0000 -1.244889E-0002
  3.230176E-0001 -6.406208E-0001
 -1.873785E-0001 -1.508999E+0000
  2.980544E+0000 -5.520205E-0001
 -5.964280E-0001  5.244338E-0001
 -2.409656E+0000 -1.945821E+0000
  3.503490E+0000 -4.243003E+0000
 -4.897297E-0002  3.432107E+0000
  4.300016E-0001  2.021464E+0000
 -2.606308E+0000 -1.590021E+0000
  7.352252E-0001 -3.568248E+0000
  2.078464E+0000  3.051575E+0000
 -2.085381E-0001  1.781373E+0000
 -1.943481E+0000 -2.802448E+0000
  3.344910E+0000 -1.162881E+0000
 -1.779402E+0000  4.610046E+0000
 -2.407549E+0000 -6.725860E-0001
  8.191537E-0001 -2.713711E+0000
  2.320019E+0000 -1.329982E+0000
 -1.736658E+0000  5.996943E+0000
 -2.560933E+0000 -1.938586E+0000
 -5.793702E-0001 -2.721614E+0000
  2.229681E+0000  1.929540E+0000
  5.437570E-0002  3.461553E+0000
 -4.365010E+0000 -1.611902E+0000
 -1.138351E+0000 -4.780854E+0000
  2.674982E+0000 -1.783274E-0001
  1.094788E+0000  1.909050E+0000
 -2.929753E+0000 -7.904890E-0002
 -7.283314E-0001 -1.856090E+0000
  7.245631E-0001 -5.706913E-0001
  3.156988E+0000  3.154024E+0000
 -3.881055E+0000  3.139755E+0000
  1.946738E+0000 -2.582666E+0000
  2.164865E+0000 -8.316572E-0001
  1.600774E+0000  2.394444E+0000
 -6.407510E-0001  1.456069E+0000
 -2.049173E+0000 -1.964543E+0000
 -4.050702E-0001  1.805820E-0001
 -1.945872E-0001 -8.174730E-0002
 -9.575467E-0001 -1.262323E+0000
  4.378402E-0002 -1.395491E+0000
  3.876510E-0001  2.965152E-0001
 -1.032195E+0000  1.713276E+0000
  1.118291E+0000  4.384505E-0001
 -8.924122E-0002  4.655019E-0001
 -6.211566E-0001  6.469728E-0001
  6.634705E-0001 -7.824927E-0001
 -3.805713E-0001  1.123580E+0000
  1.101581E+0000 -2.392134E+0000
 -4.498838E-0001  5.010067E-0001
 -1.528474E+0000 -3.521604E-0001
 -2.851226E-0001 -5.148391E-0001
  2.500943E+0000 -2.180853E+0000
 -8.158108E-0001  2.584653E+0000
 -8.685214E-0001 -2.567572E+0000
 -7.513099E-0001 -5.649842E-0001
  2.652853E+0000  1.817407E+0000
 -7.044770E-0001  6.352477E-0001
  1.808919E-0003  8.796008E-0001
 -7.470917E-0001 -1.965780E+0000
  3.180873E+0000  8.587931E-0001
  2.035123E+0000  2.464826E+0000
 -5.010000E+0000 -1.118853E+0000
  8.470645E-0001 -3.409041E+0000
 -1.338219E+0000  1.738704E+0000
  2.922806E-0001  3.143229E+0000
 -1.220830E-0001  2.165663E+0000
 -2.556652E-0002 -3.578866E+0000
  4.683512E-0001 -1.818854E+0000
  9.503585E-0001 -8.273633E-0001
  3.116602E-0001  8.496617E-0001
  1.839501E+0000 -5.241005E-0001
  1.000520E-0001  7.146655E-0001
  5.767828E-0001 -1.248691E+0000
  3.868521E-0001 -9.028382E-0002
  1.968230E-0001  1.636503E+0000
 -7.324523E-0001  9.038644E-0003
 -2.842669E-0001 -7.773972E-0001
  1.340156E+0000  2.710037E+0000
 -2.269545E-0001  1.808360E+0000
 -3.901035E+0000  2.417446E+0000
  6.306861E-0001 -3.611448E+0000
  1.966804E+0000 -6.159131E-0001
  1.527348E-0001  1.886638E+0000
 -1.782226E+0000 -1.960840E+0000
  1.800425E+0000  6.461976E-0001
  1.265779E+0000 -2.666924E+0000
 -4.855087E-0001  4.018274E-0001
 -1.677105E+0000 -6.299526E-0001
  1.780145E+0000 -1.763969E+0000
  1.513136E+0000  2.336020E+0000
 -1.346884E+0000  1.939745E+0000
 -1.414459E+0000  1.897545E-0001
  7.712588E-0001  2.660876E-0001
 -7.192414E-0001  8.368576E-0001
 -1.146352E+0000  7.876666E-0001
  6.150870E-0001 -5.316890E-0001
  2.122152E+0000 -8.655981E-0002
  1.158372E-0001  3.409898E+0000
 -9.854995E-0001 -3.400692E-0001
 -1.686909E+0000 -1.437316E+0000
  6.828314E+0000  1.650187E+0000
 -1.631541E+0000  3.249604E+0000
 -2.493639E+0000  6.302024E-0001
 -2.628158E-0002 -2.807119E+0000
  2.643070E+0000 -2.661743E+0000
  9.726111E-0002  2.275551E+0000
 -1.064487E+0000  1.216687E+0000
  7.648677E-0001 -1.911525E+0000
  7.194943E-0001  2.105324E+0000
  1.635083E+0000  1.323773E+0000
 -1.414998E+0000 -2.388621E+0000
 -3.400345E+0000  5.210849E-0001
  5.694575E+0000 -2.208727E+0000
 -6.825993E-0001  4.503214E+0000
 -2.251138E+0000 -6.205429E-0001
  1.893416E-0001 -2.490262E+0000
  1.360446E+0000  1.256949E+0000
 -5.118016E-0002  2.605443E+0000
 -2.122130E+0000  3.117283E-0001
 -2.098291E+0000 -3.277906E+0000
  2.145152E-0001 -1.295775E+0000
  3.019477E+0000  5.091512E-0002
 -1.503428E+0000  2.855369E+0000
 -9.466055E-0001  6.211949E-0001
  1.449113E+0000 -3.580771E+0000
  3.019210E+0000  4.182067E+0000
 -3.426695E+0000  9.359290E-0001
 -1.680262E+0000 -2.066593E+0000
  3.738882E+0000 -1.822023E+0000
  7.024682E-0001  2.333795E+0000
 -1.500603E+0000  1.320113E+0000
 -1.365776E+0000 -2.900487E+0000
  8.519905E-0001 -3.490002E-0001
  3.180222E+0000  2.085867E+0000
 -1.996509E+0000  1.733257E+0000
 -1.850567E+0000 -1.974141E+0000
  5.820562E-0001 -2.712655E+0000
  1.597922E+0000  3.437646E+0000
  2.830207E-0001  1.356547E+0000
 -3.847215E-0001 -5.884633E-0001
  5.650919E-0001  2.062316E-0002
 -1.632900E+0000 -7.401511E-0001
  3.377112E+0000  3.885815E-0001
 -1.500312E+0000  2.388569E+0000
 -5.110583E-0001 -8.780639E-0001
  1.875083E+0000 -5.789213E+0000
  2.159270E+0000  2.296050E+0000
 -1.156892E+0000  2.460370E+0000
 -4.417085E+0000 -1.434641E+0000
 -8.721432E-0001 -4.188215E+0000
  5.269900E+0000  7.962705E-0001
 -1.042506E+0000  3.721556E+0000
 -3.024802E+0000  7.661854E-0002
  2.835893E+0000 -3.041746E+0000
  2.069728E+0000  1.957216E+0000
  1.012606E+0000  2.230811E+0000
 -4.604717E+0000  1.105487E+0000
  1.219389E+0000 -4.012175E+0000
 -6.234616E-0001 -8.723982E-0001
  7.819161E-0001  2.283410E+0000
 -1.295200E+0000  5.213208E-0001
 -2.897373E+0000  2.977332E-0001
  3.757463E+0000 -8.470538E-0001
 -2.396019E+0000  4.557915E+0000
  3.304894E-0001 -4.058880E-0001
 -1.614971E+0000  4.682953E-0001
  2.567294E+0000  4.095028E-0001
 -3.536509E-0001  1.250502E+0000
  3.276699E-0001  7.532418E-0001
 -1.377385E+0000 -2.367746E+0000
  9.854575E-0001 -3.350227E+0000
  3.335263E-0001  2.312303E+0000
 -1.144220E+0000 -4.101647E-0001
 -1.989482E+0000 -1.200962E-0001
  2.050671E+0000 -1.665529E+0000
  5.557193E-0001  1.665564E+0000
 -4.472273E+0000  2.732392E+0000
 -1.038642E+0000 -4.498263E+0000
  7.419777E-0001  8.749196E-0001
  2.804453E+0000  2.113488E+0000
 -5.401652E+0000  2.895259E+0000
  1.116150E+0000 -2.926208E+0000
  5.334034E-0001  1.085410E+0000
 -2.151137E+0000  2.346978E-0001
 -1.205822E-0001 -9.371196E-0001
  1.076805E+0000  1.123459E+0000
  8.937624E-0001  3.017825E+0000
 -1.022798E+0000 -2.261958E+0000
 -8.088687E-0001 -2.524847E+0000
  2.852749E-0001  2.390218E+0000
  6.700328E-0001  7.471869E-0001
 -5.304602E-0001  1.109038E+0000
 -2.268535E+0000 -4.379528E-0001
  2.774799E-0001 -2.147620E+0000
  1.389955E+0000 -2.007528E-0001
  1.968844E+0000  1.523220E+0000
 -3.632689E+0000  1.810909E+0000
  5.650577E-0001 -2.714797E+0000
  1.342234E+0000 -1.450036E+0000
 -1.188129E-0001 -8.112506E-0001
  1.682181E+0000 -4.950029E-0001
 -1.809661E+0000 -3.045805E+0000
  2.919866E+0000 -1.353032E+0000
  2.703643E+0000  7.642981E-0001
 -2.356105E+0000  4.157891E+0000
 -2.240425E+0000 -1.420180E-0001
  2.505312E+0000 -1.673447E+0000
  1.879154E+0000  2.095507E+0000
 -2.720405E-0001  8.407054E-0001
 -3.712151E+0000 -1.167388E+0000
  2.519475E+0000 -2.060324E+0000
 -2.993639E-0002  6.621547E+0000
 -2.365938E+0000  1.812188E+0000
 -1.055455E+0000 -3.191959E+0000
  3.471126E+0000 -3.413484E+0000
  4.353661E-0001  2.062332E+0000
 -2.549234E+0000  4.056456E-0001
 -4.380199E-0001 -4.979473E-0001
  7.088011E-0001 -1.344969E+0000
  8.733381E-0001  2.666512E+0000
 -6.227069E-0001  8.161250E-0001
 -1.434919E+0000 -2.034143E+0000
  1.531904E+0000 -8.106681E-0002
 -4.419099E-0001 -1.131817E+0000
  1.108818E+0000 -1.087571E+0000
 -3.225816E-0001 -1.684417E+0000
  2.099964E+0000  1.342721E+0000
 -1.222363E+0000  1.732848E+0000
  3.964855E-0001  1.800005E-0001
  2.035801E+0000 -1.640379E+0000
 -4.506973E-0001 -3.622634E-0001
  4.102996E-0001  3.696373E+0000
 -7.930592E-0001 -7.645978E-0001
 -7.979094E-0001 -3.242246E+0000
  2.357173E+0000 -9.967855E-0001
 -2.106757E+0000  2.207545E+0000
 -3.130629E-0001 -1.958012E-0001
 -8.390737E-0001  9.574428E-0001
  1.412506E+0000  1.621356E-0001
 -6.335114E-0001  1.606553E+0000
 -1.315387E+0000 -1.919172E+0000
  1.211196E+0000 -1.903300E+0000
 -1.274464E-0001  4.363726E+0000
 -1.269934E+0000 -4.660119E-0001
 -2.688953E+0000 -1.705156E+0000
  4.760858E-0001  1.045066E+0000
  2.018547E+0000  2.534536E+0000
 -2.619263E+0000 -8.139702E-0001
 -7.141714E-0001 -8.909359E-0001
  2.527678E+0000 -1.187990E+0000
 -1.968797E+0000  1.655138E+0000
 -1.281020E+0000  1.009109E+0000
  1.982957E+0000 -2.861299E+0000
  2.467040E+0000  2.703907E+0000
 -3.051601E+0000  2.861509E+0000
  1.393404E+0000 -3.203171E+0000
 -1.202247E+0000 -1.877802E+0000
  1.986877E+0000  1.809226E+0000
 -9.561421E-0001  3.935365E+0000
 -1.176477E+0000 -2.637356E+0000
  1.162783E+0000 -1.098630E+0000
  1.664952E+0000  3.823599E+0000
 -3.967710E+0000  1.554285E+0000
  1.503452E+0000  1.540575E+0000
  2.217555E-0001  4.510321E-0001
  2.864215E+0000  2.433355E-0001
  4.997425E-0001  1.741349E+0000
 -1.619666E+0000 -6.746553E-0001
  1.777308E+0000 -4.264566E+0000
  2.945493E+0000  2.512806E+0000
 -8.232071E-0001  4.312510E+0000
 -2.709171E+0000 -1.219283E+0000
 -2.264580E+0000 -3.217114E+0000
  2.751971E+0000  7.393076E-0001
  9.194542E-0001  4.090856E-0003
 -3.463707E+0000 -9.186897E-0001
  3.890026E+0000 -1.260811E+0000
  1.628695E+0000  2.437517E-0001
 -1.891888E-0001  3.106663E+0000
 -5.754403E-0001 -2.191235E+0000
 -9.346033E-0001 -2.893988E+0000
 -6.583008E-0001  1.983735E+0000
  2.333076E+0000  2.177879E+0000
 -3.503357E+0000 -1.480443E+0000
 -7.220252E-0001 -1.390501E+0000
  3.355204E+0000 -2.072311E-0001
 -1.863919E+0000  1.189891E+0000
 -2.549557E+0000 -1.443966E+0000
  2.968538E+0000 -2.652249E+0000
  1.361972E+0000  2.041277E-0001
 -9.878933E-0001  3.458476E+0000
 -3.557615E+0000 -2.768042E+0000
  2.549891E-0001 -1.205024E+0000
  2.654250E+0000 -2.214710E+0000
 -2.348385E-0001  3.058614E+0000
 -7.460445E-0001  2.006378E+0000
  2.539893E-0001 -3.518567E+0000
  1.522622E+0000 -1.513444E+0000
  9.215557E-0001  3.462282E+0000
 -3.882938E+0000 -3.980091E-0001
  1.237858E-0001 -2.733643E+0000
  3.090952E+0000  1.230392E+0000
 -1.051781E-0001  2.628058E+0000
 -2.497352E+0000 -1.094263E-0001
  1.166896E+0000 -3.981658E+0000
  3.211097E+0000  2.425989E+0000
 -9.159623E-0001  1.192061E+0000
 -3.701182E+0000  6.910080E-0001
  2.570339E+0000 -2.964210E+0000
 -3.575475E-0001  2.519163E+0000
 -1.793430E+0000  3.913140E+0000
 -1.282490E+0000 -3.023765E+0000
 -8.520924E-0001 -3.827223E+0000
  3.698729E+0000  3.613103E+0000
 -6.774117E-0001  3.614878E-0001
 -4.948704E+0000 -7.972019E-0001
  2.744253E+0000 -8.367503E-0001
  7.916395E-0001  6.906465E+0000
 -1.741779E+0000  2.054334E+0000
 -3.504448E+0000 -2.846544E+0000
  2.306922E+0000 -1.666843E+0000
  8.450405E-0001  2.395376E+0000
 -2.350224E+0000  2.260569E+0000
 -7.945306E-0001 -1.108665E+0000
  1.025575E+0000 -2.626625E+0000
 -2.549490E-0002  1.131187E+0000
  2.779154E+0000 -2.144726E+0000
 -3.351339E+0000  1.177844E+0000
  1.502166E+0000 -1.993711E+0000
 -1.291126E+0000  1.563886E+0000
  3.051326E+0000  2.659796E+0000
 -1.500525E+0000  2.092210E+0000
 -1.073037E+0000 -2.417591E+0000
 -6.197832E-0001 -2.683470E-0001
  2.342304E+0000  3.450164E+0000
  7.713961E-0002  8.863776E-0002
  8.965853E-0002 -2.157720E+0000
  1.065653E+0000  7.624862E-0001
 -1.162063E+0000  1.162933E+0000
 -1.868129E+0000 -1.757546E+0000
  9.377048E-0001 -1.157662E+0000
  3.642703E+0000  2.953324E-0001
 -5.834633E-0001  2.181382E+0000
 -2.067256E+0000 -1.061778E+0000
 -2.925009E-0001 -1.679223E+0000
  4.266989E+0000 -2.204782E+0000
 -1.334146E+0000  4.644206E+0000
 -1.253949E+0000  2.369613E-0001
 -8.450237E-0001 -2.514729E+0000
  1.716545E+0000 -1.200900E+0000
  2.844525E-0001 -6.594815E-0001
  1.388605E+0000  3.024434E+0000
  1.782275E+0000  1.806082E+0000
 -2.767833E+0000  8.900070E-0001
  3.630426E-0001 -1.745222E-0001
 -3.169466E-0001  1.477512E+0000
 -1.295019E+0000  4.816194E+0000
 -1.668151E+0000 -2.071667E+0000
  3.720199E-0001 -2.511711E-0002
  4.854850E-0001  1.967676E+0000
  1.189361E+0000  1.298060E+0000
 -1.250296E+0000 -1.764569E+0000
 -3.303328E+0000  6.297914E-0001
  2.557975E+0000  9.271636E-0001
 -1.264999E+0000  1.551159E+0000
 -3.293607E-0001 -1.421833E+0000
  1.394615E+0000 -2.965289E+0000
  3.442440E-0001  1.615687E+0000
  1.775673E+0000 -2.116016E+0000
 -2.081922E+0000  3.867681E-0001
  2.327725E+0000 -5.748454E-0001
 -9.217973E-0001 -2.802474E-0001
 -1.431903E+0000  9.899844E-0001
  3.439173E-0001  2.402562E+0000
 -2.425361E-0001 -1.140457E+0000
  7.736775E-0001 -2.141807E+0000
 -1.199428E+0000 -7.364286E-0001
  7.152055E-0001 -1.476230E+0000
 -3.133739E+0000  3.549771E-0001
  2.788293E-0001 -2.168598E+0000
 -4.185961E-0001  5.534344E-0001
 -2.816851E-0001  1.569860E+0000
 -3.357201E-0001 -1.156174E+0000
  1.215080E+0000  2.928716E-0001
 -1.000736E+0000 -8.229455E-0001
 -3.747240E+0000 -8.507497E-0001
  7.211935E-0001 -1.090294E+0000
  2.634195E-0001  1.948657E-0002
  3.894905E-0001  2.019385E+0000
  1.265312E+0000 -2.694786E+0000
 -2.215124E+0000  1.317368E-0001
  3.519962E+0000 -2.953257E+0000
  4.747311E-0001  3.150338E+0000
 -4.044719E-0002 -3.361886E+0000
 -1.108986E+0000 -1.550275E+0000
  1.402463E+0000 -4.637727E-0001
  1.911479E-0001 -1.735328E+0000
  4.141807E-0001  1.544050E-0001
  2.420781E+0000  9.185643E-0001
 -1.617816E+0000  2.329004E+0000
  1.002284E-0001 -1.961160E+0000
 -8.855857E-0001 -1.047678E+0000
  1.955570E+0000 -2.179477E-0001
 -1.348799E+0000  4.983348E+0000
 -1.610640E+0000  1.503793E-0001
  4.183018E-0001 -9.093518E-0002
  2.690040E+0000 -1.610524E+0000
 -1.286118E+0000  3.857237E-0001
 -1.527148E+0000  3.998235E+0000
 -9.163074E-0001 -4.487397E+0000
  1.344953E+0000 -2.283852E+0000
  2.592939E+0000  6.389133E-0001
 -3.215354E+0000  2.709677E+0000
 -2.281163E+0000 -2.135125E+0000
  2.771548E+0000 -1.856444E+0000
  1.972215E+0000  5.474707E+0000
 -3.618463E+0000  3.906109E+0000
 -1.823210E+0000 -3.108822E+0000
  3.176346E+0000 -2.703362E+0000
  2.270338E+0000  4.329510E+0000
 -2.931887E+0000  1.135030E+0000
 -2.158513E+0000 -4.333111E+0000
  2.170953E+0000 -8.540767E-0001
  1.647842E+0000  6.418168E+0000
 -9.448943E-0001  2.159268E+0000
 -5.901559E+0000 -3.478334E+0000
  4.283637E+0000 -3.654054E+0000
  6.645560E-0001  5.040919E+0000
 -2.045845E+0000  1.987449E+0000
 -3.661742E+0000 -3.609260E+0000
  6.984913E-0001 -4.973536E+0000
  3.530499E+0000 -1.519787E+0000
  2.780527E-0001  4.641543E+0000
 -3.454653E+0000 -1.576644E+0000
  1.950444E-0001 -3.361420E+0000
  2.631393E+0000 -1.213901E+0000
  4.406757E+0000  6.751671E+0000
 -7.042152E+0000  4.291491E+0000
 -1.805619E+0000 -6.117336E+0000
  4.333572E+0000 -3.432365E+0000
 -1.983656E+0000  4.506570E+0000
 -1.678093E-0001  2.187613E+0000
 -1.320170E+0000 -6.987393E-0001
  1.222555E+0000 -2.901522E+0000
  1.333134E+0000  2.216551E+0000
 -1.197517E+0000  1.012685E+0000
 -4.204819E+0000  6.081225E-0001
  2.275196E+0000 -5.355339E-0003
 -3.327082E-0001  1.076654E+0000
  6.195823E-0001 -1.093595E+0000
 -3.788686E+0000  1.900821E+0000
  1.954835E+0000 -2.194690E+0000
  1.195874E-0001 -1.847631E+0000
 -9.591207E-0001 -4.164419E-0001
 -8.580793E-0001  2.272934E+0000
 -8.600913E-0001 -2.387085E+0000
  3.023714E+0000  1.857238E+0000
  2.454162E-0001  4.304119E+0000
 -3.688008E+0000 -2.576146E+0000
 -2.073707E-0001 -2.971921E+0000
  2.319634E+0000  1.021836E+0000
 -1.545795E+0000  1.768239E+0000
 -2.238074E+0000 -8.102499E-0001
 -1.938662E+0000 -4.054598E-0001
  2.957434E+0000 -1.415879E+0000
 -1.606025E+0000  2.681171E+0000
 -2.885904E-0002  1.608178E+0000
 -3.428807E-0002 -1.663267E+0000
  1.505241E-0001 -7.459590E-0001
  7.708156E-0001  3.481862E+0000
 -5.595267E-0001  1.913149E+0000
 -5.940371E-0001 -2.511386E+0000
  9.853154E-0001  5.357494E-0001
  1.633686E+0000  3.517335E-0002
 -1.130429E+0000  3.338926E+0000
 -2.225027E+0000  1.227617E+0000
 -1.087362E+0000 -2.937565E+0000
  1.695305E-0001  1.277981E+0000
  2.121829E+0000  1.267155E+0000
 -2.510513E-0001  2.177434E+0000
 -7.951155E-0001 -1.422598E+0000
  1.762098E-0001  1.548166E+0000
 -1.608234E-0001 -1.532184E+0000
 -1.603324E+0000 -6.005305E-0001
  3.336047E-0001  8.024882E-0001
  6.992689E-0001  8.537458E-0001
 -2.518154E+0000 -1.724424E+0000
 -1.617326E+0000 -3.640216E+0000
  3.180978E+0000  3.214370E+0000
  1.975037E-0001  6.313879E+0000
 -4.712057E+0000 -1.732701E+0000
  1.051536E-0001 -5.409328E+0000
  3.558903E+0000  1.497795E+0000
  1.652610E+0000  5.637964E+0000
 -5.544329E+0000  2.199435E+0000
 -1.020178E+0000 -6.434300E+0000
  4.088722E+0000 -2.828269E+0000
  1.243514E+0000  4.392670E+0000
 -3.490741E+0000  3.270251E+0000
 -1.935862E+0000 -1.884126E+0000
  3.386954E+0000 -4.943955E+0000
  2.753183E+0000  3.178618E+0000
 -1.775916E+0000  3.958241E+0000
 -4.520484E+0000 -4.561385E+0000
  2.556877E+0000 -4.859761E+0000
  4.905231E+0000  2.867364E+0000
 -1.339633E+0000  4.126808E+0000
 -2.587018E+0000 -1.013660E+0000
  1.936422E+0000 -4.623965E+0000
  3.325317E+0000  1.667264E+0000
  4.930406E-0002  5.113402E+0000
 -3.209257E+0000 -1.593161E+0000
  1.338861E+0000 -3.669195E+0000
  1.499541E+0000 -1.530861E-0001
 -1.546734E-0001  3.065208E+0000
 -1.563625E+0000  2.152731E+0000
  2.783387E-0001 -2.070889E+0000
 -5.708281E-0001  6.552780E-0001
  2.563268E+0000  2.842801E+0000
 -8.345247E-0001  9.187456E-0001
 -3.534706E+0000 -1.931705E+0000
  2.643621E+0000 -2.945593E+0000
  1.590237E+0000  3.782846E+0000
 -1.473079E+0000  3.164529E+0000
 -1.906179E+0000 -4.560252E+0000
  3.600800E-0001 -2.502224E+0000
  3.011164E+0000 -5.442657E-0001
 -4.876557E+0000  1.360718E+0000
  1.338465E-0001 -3.550396E+0000
  2.885870E+0000  2.559305E-0002
  3.540198E-0001  2.646869E+0000
 -2.037696E+0000 -1.541764E+0000
 -2.577173E+0000 -1.650309E+0000
  4.148593E+0000 -2.720405E+0000
  2.403799E+0000  2.031659E+0000
 -3.266584E+0000  3.544308E+0000
 -3.631740E+0000 -2.486040E+0000
  2.342156E+0000 -1.391136E-0001
  2.969745E+0000  1.293717E+0000
 -3.241126E+0000  2.091453E+0000
 -4.406093E+0000 -4.702256E+0000
  3.274710E+0000 -4.799160E+0000
  4.542283E+0000  4.468431E+0000
 -5.739211E+0000  4.633841E+0000
 -3.949503E+0000 -4.842265E+0000
  4.329197E+0000 -9.951907E-0001
  3.075621E+0000  5.910498E+0000
 -3.895598E+0000  4.092033E+0000
 -2.727076E+0000 -1.445733E+0000
 -1.916458E+0000 -2.508180E+0000
  6.829452E+0000  3.238432E+0000
 -2.262958E+0000  4.135275E+0000
 -3.212173E+0000 -3.208327E+0000
  1.906172E+0000 -4.385405E+0000
  3.076283E+0000  6.688647E-0001
  9.101105E-0001  4.782186E-0001
 -4.426755E+0000 -2.685713E+0000
  2.382891E+0000 -5.365511E+0000
  2.046523E+0000  3.036127E+0000
  8.107380E-0001  2.274580E+0000
 -2.890252E+0000 -1.789688E+0000
  8.686818E-0001 -2.236070E+0000
  3.099413E+0000  1.105211E+0000
 -1.066537E+0000  4.978148E+0000
 -2.416420E+0000  1.923352E+0000
 -1.402229E+0000 -1.799738E+0000
  2.363430E+0000  1.525918E+0000
 -1.600121E+0000  4.425811E+0000
 -3.534939E+0000 -1.843220E+0000
  1.539485E+0000 -1.216707E+0000
  3.845541E+0000 -1.645893E+0000
 -2.410358E+0000  1.684600E+0000
 -2.164167E+0000 -3.147972E+0000
  1.546619E+0000 -4.645989E+0000
  2.725161E+0000  2.123688E+0000
 -1.439744E+0000  1.643877E+0000
 -6.772827E-0001 -3.195859E+0000
  9.757684E-0001 -1.968396E+0000
  6.202853E-0001  4.187930E+0000
 -8.259817E-0001  4.392739E-0001
 -6.325750E-0001 -1.672929E+0000
  4.200076E-0001  1.068029E+0000
 -3.984403E-0002 -4.333245E-0001
  1.476810E-0001  2.069847E+0000
  2.020255E-0001 -3.541499E-0001
  1.958322E+0000 -1.486243E+0000
 -1.413597E+0000  1.562504E+0000
  6.620825E-0001 -1.182039E-0001
 -1.461102E+0000  2.442962E+0000
  1.672543E+0000  2.857582E+0000
 -5.590570E-0001  2.532518E+0000
 -7.487693E-0001 -1.824177E+0000
 -1.523570E+0000 -4.745064E+0000
  8.819512E-0001 -2.987649E+0000
 -1.774340E+0000  3.211387E+0000
  4.167271E-0001 -1.055145E+0000
 -1.945786E+0000 -1.720167E-0001
  2.848698E-0001 -6.453340E-0001
  1.239624E+0000  1.436177E+0000
 -2.414568E+0000  1.098965E+0000
 -8.661736E-0001 -3.459279E+0000
  1.028870E+0000 -8.414359E-0001
  1.250055E+0000  1.425911E+0000
 -1.426979E+0000  1.872500E-0001
 -3.023264E+0000 -6.748469E-0001
  2.351202E+0000  9.490519E-0001
 -1.994824E+0000  1.665097E+0000
 -2.786262E+0000 -5.283651E-0001
  1.972463E+0000 -3.008596E+0000
  2.508348E+0000  4.793602E+0000
 -3.177010E+0000  3.299225E+0000
  5.383534E-0001 -1.130313E+0000
 -2.826622E-0001 -1.269875E-0001
  2.350814E+0000 -1.573926E-0002
 -7.024734E-0001 -1.880797E+0000
 -1.268796E+0000 -3.096703E+0000
 -1.176436E-0001  3.618054E-0001
  6.330535E-0001 -1.746503E+0000
 -9.594998E-0001  1.670618E+0000
  1.045150E+0000 -2.345624E+0000
 -1.418609E+0000 -1.418848E+0000
  1.287724E+0000  1.767301E+0000
 -4.723984E-0001  1.244712E+0000
 -8.905786E-0001  9.658431E-0002
 -3.371492E-0003 -2.876921E+0000
  7.045748E-0001  9.987475E-0001
  1.466097E+0000  1.717478E+0000
 -1.637850E+0000  6.624342E-0002
 -4.452568E-0001 -2.232373E+0000
  1.329992E+0000 -1.725032E+0000
  2.590521E+0000  2.092538E+0000
 -2.420140E+0000  2.651750E+0000
  1.114636E+0000 -3.421633E+0000
 -1.054395E+0000 -6.440103E-0001
  3.945067E+0000 -1.430548E+0000
 -4.344657E+0000  2.994059E+0000
 -4.846983E-0001 -1.413957E+0000
 -5.708376E-0001  5.552485E-0001
  2.695108E+0000  7.006111E-0001
  7.098345E-0001  1.929535E+0000
 -2.399607E+0000 -1.408705E+0000
 -3.707075E-0001 -3.071529E+0000
  4.099418E+0000 -1.455454E+0000
  4.021486E-0002  3.043535E+0000
 -3.695168E+0000  3.065043E-0001
 -4.802038E-0001 -3.865021E+0000
  4.620244E+0000 -2.293174E+0000
 -2.321294E+0000  4.560077E+0000
 -2.359565E+0000 -1.309807E+0000
 -9.345664E-0001 -1.279060E+0000
  3.049217E+0000 -1.089049E-0001
  6.061317E-0001  4.473712E+0000
 -2.042943E+0000  2.449156E+0000
 -1.280485E+0000 -2.836721E+0000
  4.882039E+0000  7.857795E-0002
 -8.567796E-0001  2.585198E+0000
 -1.456261E+0000  1.580986E+0000
 -1.024668E+0000 -1.822761E+0000
  2.539158E+0000 -1.784615E+0000
 -4.267141E-0001  9.956976E-0001
 -1.064760E+0000 -1.528700E+0000
 -2.053912E+0000  1.792420E+0000
  1.259722E+0000 -2.548281E+0000
 -4.591833E-0001 -2.779404E+0000
  1.855636E+0000 -2.145985E+0000
  5.441102E-0001  1.183271E+0000
 -3.002094E+0000  1.672492E+0000
 -4.051712E-0001 -3.336163E+0000
  3.109436E+0000 -5.332322E-0001
  2.415210E-0001  6.856966E+0000
 -3.519557E+0000 -2.929704E-0001
 -2.705296E+0000 -3.833553E+0000
  4.661541E+0000  1.455547E-0001
  1.115122E+0000 -3.297323E-0001
 -4.301186E+0000  2.285619E+0000
  1.450816E+0000 -3.631384E+0000
  2.338332E+0000  1.718666E+0000
  1.270433E+0000  4.217923E+0000
 -5.225266E+0000  1.227571E+0000
  4.246649E-0001 -5.195695E+0000
  4.796518E+0000 -1.941018E+0000
  6.550882E-0001  6.349806E+0000
 -3.482098E+0000  3.312067E+0000
 -6.525988E+0000 -2.802600E+0000
  6.684022E+0000 -5.941661E+0000
  3.127641E+0000  6.889354E+0000
 -7.626305E+0000  4.307079E+0000
 -2.471296E+0000 -5.722507E+0000
  4.287083E+0000 -2.810969E+0000
  3.707318E+0000  5.612223E+0000
 -4.175274E+0000  3.248707E+0000
 -2.357550E+0000 -5.209780E+0000
  3.026285E+0000 -3.751618E+0000
  2.194632E+0000  6.364183E+0000
 -3.659888E+0000  2.448493E+0000
 -2.080341E+0000 -3.438598E+0000
  4.585423E+0000 -3.267562E+0000
  6.540728E-0002  1.928186E+0000
  4.829422E-0001  5.803473E-0001
 -3.450959E+0000 -9.815256E-0001
  3.203457E+0000 -4.286845E+0000
  1.607843E-0001  2.236344E+0000
 -6.764952E-0001  3.053537E+0000
 -2.548872E+0000  2.813547E+0000
 -3.597189E-0001 -4.332816E+0000
  1.302185E+0000 -2.689433E+0000
  2.990782E+0000  1.417311E+0000
 -1.278646E+0000  1.020822E+0000
 -4.941563E+0000 -1.992517E+0000
  3.057260E+0000 -3.338408E+0000
  1.846363E+0000  8.936399E-0001
 -4.632524E-0001  4.303948E+0000
 -9.859418E-0001  2.501621E+0000
 -1.157829E+0000  1.386993E-0001
  1.591704E+0000 -9.007080E-0001
 -8.337657E-0002  3.742775E+0000
  1.203850E+0000 -5.776397E-0001
 -2.734756E-0001 -1.074309E+0000
 -1.459676E+0000  5.748743E-0001
  1.603249E-0001  4.319810E-0001
 -5.879323E-0001  6.459737E-0001
  2.936074E+0000 -9.764891E-0001
  1.529527E+0000  4.209985E+0000
 -2.184588E+0000  1.292242E+0000
 -3.212117E+0000 -1.764989E+0000
  5.979531E+0000 -2.521089E+0000
 -1.402752E+0000  5.400507E+0000
 -1.568761E+0000 -6.607083E-0001
 -1.985647E-0001 -2.979384E+0000
  2.807682E+0000 -1.813010E+0000
  1.384385E+0000  9.237718E-0001
 -2.686042E+0000  2.587822E+0000
 -1.212362E+0000 -2.169271E+0000
 -3.277760E-0001 -2.769687E+0000
 -1.060714E+0000  1.724778E+0000
  4.080794E-0002 -8.394225E-0001
 -8.251427E-0001 -2.087839E+0000
  8.157576E-0001  8.807079E-0001
  6.992038E-0001  7.832418E-0001
 -1.584857E+0000 -1.001686E+0000
 -1.150545E+0000  2.702758E-0001
  2.918700E+0000  3.825905E-0001
 -5.461721E-0002  1.135568E+0000
  1.243275E+0000 -1.239272E+0000
  1.320123E+0000 -4.544234E-0001
  2.800159E+0000  1.398639E+0000
 -1.697281E+0000  2.272922E+0000
  5.565565E-0001 -2.019779E+0000
  9.086986E-0001 -8.916018E-0001
 -1.567844E+0000 -2.465333E-0001
  3.361410E-0001  1.929022E+0000
  5.650817E-0001 -6.156571E-0001
 -2.921757E-0001  1.346610E+0000
 -1.742166E-0001 -5.119826E-0001
  1.698147E-0001 -3.378736E+0000
  2.348048E+0000 -4.341909E-0002
  5.511465E-0001  7.947379E-0001
  1.469267E-0001 -1.876718E-0001
 -2.215046E+0000  1.704852E+0000
 -1.546918E-0001  1.210437E+0000
 -1.326414E+0000 -4.233514E-0001
  8.395144E-0001 -2.299242E+0000
  2.534730E+0000  3.615213E+0000
 -3.915625E+0000 -1.235038E+0000
 -9.985533E-0002 -4.512020E+0000
  2.376816E+0000  5.369558E-0001
  8.329044E-0001  3.400970E+0000
 -5.669869E+0000  1.199792E+0000
 -2.001873E+0000 -4.454388E+0000
  5.408570E+0000  5.660615E-0001
  8.369701E-0001  4.102835E+0000
 -4.727140E+0000 -9.406412E-0001
  1.114030E+0000 -4.801265E+0000
  3.437146E+0000  2.653454E+0000
 -1.397764E-0002  2.252499E+0000
 -4.846221E+0000  9.029521E-0001
  2.824632E+0000 -5.472848E+0000
  1.972592E+0000  3.936940E+0000
  1.193917E+0000  2.923134E+0000
 -3.942325E+0000  4.930296E-0001
  1.499776E+0000 -4.338717E+0000
  2.425747E+0000 -3.068219E+0000
 -5.899215E-0001  1.834445E+0000
 -2.345672E+0000  1.899013E+0000
  2.456536E-0001 -1.826104E+0000
  1.133513E+0000 -1.110481E-0001
  1.045966E+0000  1.839305E-0001
 -2.108392E+0000  1.518969E+0000
  6.600390E-0001 -2.922080E+0000
  1.072938E+0000  7.166141E-0002
  2.033399E-0001  1.274980E+0000
 -2.071037E+0000 -3.673513E-0001
 -2.374854E+0000 -1.372235E+0000
  4.394582E+0000 -2.393765E+0000
 -1.266553E+0000  1.232728E+0000
 -7.421638E-0001  2.489545E-0001
 -1.704649E+0000 -1.419380E+0000
  2.027917E+0000  3.330603E-0001
 -3.257296E-0001 -8.605720E-0001
 -2.436779E+0000 -1.985114E-0001
  1.668167E+0000 -4.887318E+0000
  1.694455E+0000  2.644082E+0000
 -1.281420E+0000  1.561783E+0000
 -1.914228E-0001  1.068944E+0000
 -1.818965E+0000  8.379484E-0002
  2.716107E+0000 -3.491590E+0000
 -9.241067E-0001 -1.962613E-0001
  1.619241E+0000 -1.280774E+0000
 -1.573588E+0000 -1.513050E-0001
  2.017301E-0002 -1.045110E-0001
  8.740014E-0001  7.196385E-0001
  3.417710E-0001  1.256862E+0000
 -2.378334E+0000 -7.473395E-0002
  8.757954E-0001 -3.155169E+0000
 -4.499412E-0001  1.288052E+0000
  2.952055E+0000 -1.047047E+0000
 -1.414692E+0000  1.536044E+0000
 -1.475211E+0000 -1.650213E+0000
 -4.773972E-0001 -1.609976E+0000
  1.097386E+0000  1.470151E+0000
  2.279969E-0001  2.542126E+0000
 -2.166666E+0000 -2.778702E+0000
  2.234784E+0000 -1.604309E+0000
  1.491638E+0000  1.443668E+0000
 -6.493323E-0001  5.142918E-0001
 -1.085337E+0000 -4.596895E+0000
  1.643508E+0000 -1.783486E-0001
  1.952115E+0000  4.430174E+0000
 -3.278724E+0000  1.490234E+0000
 -1.754548E-0001 -1.102979E+0000
  9.061209E-0002 -2.416501E+0000
  1.249134E+0000  9.608653E-0001
  1.888025E+0000  2.524600E+0000
 -1.061869E+0000 -1.554777E+0000
  2.038013E-0001 -3.255066E+0000
  4.278187E+0000  1.613599E+0000
 -3.536214E+0000  5.036150E+0000
 -2.299928E+0000 -1.769283E+0000
  2.030190E+0000 -4.161588E+0000
  3.278781E+0000  2.416653E+0000
 -1.171905E+0000  3.881247E+0000
 -1.959570E+0000 -4.077362E+0000
  4.325820E-0002 -1.955552E+0000
  2.544479E+0000  5.501558E+0000
 -8.162284E-0001  2.240453E+0000
 -1.017064E+0000  7.919086E-0001
  7.112774E-0001 -1.044704E+0000
  2.290039E+0000  3.336854E+0000
 -3.545628E+0000 -1.901920E+0000
  6.796647E-0002 -4.462294E+0000
  3.047575E+0000 -2.762183E-0001
  7.090855E-0001  2.534840E+0000
 -1.795552E+0000  1.244455E+0000
 -3.641223E-0001 -1.307375E+0000
  5.521237E-0002 -1.413335E+0000
  3.586714E+0000  1.094170E+0000
 -3.424769E+0000  3.562963E+0000
  3.174131E-0001 -7.952501E+0000
 -3.608770E-0001  5.788708E-0001
  5.112321E+0000  2.369571E+0000
 -2.868769E+0000  4.906847E+0000
 -3.271780E+0000 -2.521474E+0000
  2.950977E+0000 -2.174694E+0000
  1.018104E+0000  3.687624E+0000
 -3.433429E+0000  1.814069E+0000
 -2.869688E+0000 -1.792237E+0000
  2.957207E+0000 -4.117610E+0000
  3.035300E+0000  2.339572E+0000
 -3.078111E+0000  3.483751E+0000
 -2.978056E+0000 -3.976686E+0000
  2.811546E+0000 -3.874411E+0000
  2.369241E+0000  3.718867E+0000
 -3.511265E+0000  3.048739E+0000
 -8.741515E-0001 -3.760955E+0000
  2.060890E+0000 -1.511293E+0000
  3.495363E+0000  1.124327E+0000
 -4.062014E+0000  3.521079E+0000
 -9.631323E-0001 -3.725790E+0000
 -1.414479E+0000  9.177871E-0001
  1.560050E+0000  1.358709E+0000
 -2.206238E+0000 -1.702872E-0001
 -5.030972E-0002 -3.058242E+0000
  1.354925E+0000  7.910969E-0001
  3.835629E+0000  2.390971E+0000
 -2.268013E+0000 -1.680225E-0001
 -9.956314E-0001 -2.653369E+0000
  1.188698E+0000 -2.833986E+0000
 -7.176427E-0001  9.925563E-0001
 -4.867116E-0001 -1.809033E+0000
 -1.158114E+0000  7.464213E-0001
  2.585617E+0000 -1.690232E+0000
 -1.511961E+0000  6.575048E-0001
 -1.433736E+0000 -3.984715E-0001
 -5.619978E-0001 -3.715813E-0001
  2.940105E+0000  4.881814E+0000
 -7.707604E-0001  3.218696E+0000
 -3.433242E+0000 -3.310707E+0000
  5.873640E-0001 -1.931783E+0000
  4.586935E+0000 -9.524594E-0001
 -2.416837E+0000  7.680533E+0000
 -1.600464E+0000 -5.436209E-0001
 -5.684944E-0001 -4.093756E+0000
  4.885367E+0000  3.073635E+0000
 -1.298122E-0001  3.653292E+0000
 -4.218114E+0000 -1.826120E+0000
  2.128963E+0000 -4.107015E+0000
  1.958136E+0000  2.124397E+0000
 -1.953352E-0001  4.284482E+0000
 -5.192672E+0000  5.839483E-0001
  2.746534E-0001 -6.394338E+0000
  3.124553E+0000  1.968804E+0000
 -6.687447E-0001  4.957494E+0000
 -2.646968E+0000  3.713375E-0001
 -1.177714E+0000 -2.465406E+0000
  4.595228E+0000 -1.395042E+0000
  1.020300E+0000  5.115530E+0000
 -3.470330E+0000  1.754908E+0000
 -2.433554E-0003 -3.745743E+0000
  5.125035E+0000 -3.654084E+0000
  9.999889E-0001  6.730483E+0000
 -3.337390E+0000  1.331240E+0000
 -1.078224E+0000 -5.017090E+0000
 -1.527143E-0001 -1.478576E-0001
  2.960032E+0000  6.493458E+0000
 -2.454746E+0000  3.663547E+0000
 -4.849986E+0000 -3.239385E+0000
  5.993042E+0000 -2.253672E+0000
  2.009457E+0000  4.925506E+0000
 -4.344353E+0000  2.425365E+0000
 -1.316558E+0000 -6.063102E+0000
  3.017735E+0000 -6.251622E-0001
  2.929961E+0000  3.222005E+0000
 -3.127862E+0000  4.105689E+0000
 -3.334921E+0000 -1.552798E+0000
  1.496937E+0000 -3.628834E+0000
  2.546404E+0000  2.047489E+0000
 -1.452459E+0000  3.448975E+0000
 -2.769511E+0000 -1.940471E+0000
  4.116486E-0001 -3.801691E+0000
  1.558806E+0000  1.083811E+0000
 -1.302691E+0000  3.622296E+0000
 -1.645610E+0000 -1.828553E+0000
  4.951812E-0001 -3.104844E+0000
  4.882782E+0000  2.025045E+0000
 -3.059264E+0000  5.071577E+0000
 -3.891175E+0000 -4.789767E+0000
  1.695041E+0000 -5.412546E+0000
  4.390970E+0000  3.792503E+0000
 -1.517123E+0000  4.815162E+0000
 -3.521893E+0000 -1.579278E+0000
  3.704849E+0000 -1.269966E+0000
  1.454320E+0000  2.542940E+0000
 -5.040306E+0000  4.202067E+0000
 -2.086292E-0001 -2.560278E+0000
  9.976218E-0001 -1.570616E+0000
  1.657352E+0000  3.084710E+0000
 -1.351011E+0000 -7.131732E-0001
 -3.217743E+0000 -2.164403E-0001
  1.051479E+0000 -3.130627E+0000
  2.081136E+0000  1.810486E+0000
 -1.022686E+0000  2.317344E+0000
 -2.670649E+0000 -3.043268E+0000
  9.956804E-0001 -1.375352E+0000
  1.754034E+0000  8.649512E-0001
 -5.170573E-0001  1.830817E+0000
 -3.241523E-0001 -3.796278E+0000
  2.577950E+0000  6.617054E-0001
 -4.303985E-0001  1.972244E+0000
 -3.248025E+0000 -2.368084E+0000
 -7.729550E-0002 -1.614298E+0000
  1.256972E+0000  2.533870E-0001
 -2.336858E+0000 -5.479349E-0001
 -1.414880E+0000 -2.533904E-0001
  4.386223E-0001 -2.361071E+0000
  2.161854E+0000 -3.591309E+0000
  2.314958E-0001  3.344840E+0000
 -9.440685E-0001 -8.899862E-0001
 -4.156386E+0000 -1.501548E+0000
  4.376415E+0000 -4.656606E-0001
 -1.973634E+0000  2.131085E+0000
 -2.149005E+0000 -1.760149E+0000
  1.665982E+0000 -4.137120E+0000
  1.987780E+0000  2.993211E+0000
  1.457300E+0000  6.206650E+0000
 -6.917228E+0000 -1.991462E-0001
  4.099841E-0001 -3.853437E+0000
  5.391609E+0000  2.470002E+0000
 -8.661325E-0001  5.844344E+0000
 -6.553437E+0000 -3.067847E+0000
  1.984956E+0000 -5.945184E+0000
  5.471084E+0000  9.458794E-0001
 -2.183941E+0000  5.813208E+0000
 -3.259122E+0000 -1.212462E+0000
  8.019676E-0001 -5.545187E+0000
  2.890411E+0000  1.066806E+0000
  1.740629E+0000  2.397910E+0000
 -4.043141E+0000  1.107293E+0000
  1.494334E+0000 -6.411896E+0000
  1.538858E+0000  1.067503E+0000
  2.029677E+0000  3.887317E+0000
 -3.369287E+0000 -6.258728E-0001
  1.556714E+0000 -2.910828E+0000
  4.240962E+0000  1.515742E+0000
 -1.625057E+0000  3.961318E+0000
 -3.913484E-0001 -1.134118E+0000
 -5.961933E-0001 -5.651019E+0000
  9.977619E-0001  2.737229E-0001
  1.833890E+0000  1.864935E+0000
 -2.611786E+0000  1.047019E+0000
 -1.142563E-0001 -2.032480E+0000
  3.582195E+0000 -9.319419E-0001
  4.741327E-0001  5.070452E+0000
 -1.927896E+0000 -8.427805E-0001
 -1.347894E+0000 -5.011554E+0000
  4.841878E+0000 -1.470046E+0000
  1.307084E-0001  4.365307E+0000
 -4.303406E+0000  3.089612E-0001
 -3.033025E-0001 -5.667483E+0000
  4.031520E+0000  8.839248E-0001
 -8.962985E-0001  6.734881E+0000
 -4.033694E+0000  1.651222E-0001
  1.384582E+0000 -4.689358E+0000
  4.076561E+0000  6.947077E-0001
 -1.554885E+0000  3.830654E+0000
 -1.997346E+0000 -1.449332E+0000
 -2.623322E-0001 -6.712286E+0000
  3.271409E+0000  2.704737E+0000
 -4.583595E-0001  5.612047E+0000
 -4.276021E+0000 -2.067434E+0000
  3.408778E-0002 -2.411279E+0000
  2.966380E+0000  3.437463E-0001
  2.267683E+0000  1.266243E+0000
 -3.187806E+0000 -1.020994E+0000
 -9.577687E-0001 -6.004464E+0000
  4.546274E+0000 -3.966471E-0001
  9.190351E-0003  2.863737E+0000
 -5.262442E+0000  2.391149E+0000
  1.193636E+0000 -6.045665E+0000
  2.468841E+0000  2.573948E+0000
  2.997617E+0000  1.886488E+0000
 -4.633177E+0000  4.597094E+0000
 -3.905306E-0001 -5.107771E+0000
 -1.828383E-0001 -3.123488E+0000
  5.040525E+0000 -1.747164E-0001
 -1.194439E+0000  2.730896E+0000
 -2.748466E+0000 -2.483124E+0000
  1.054762E+0000 -3.157288E+0000
  2.486271E+0000  4.124176E-0001
 -1.206796E+0000  3.881045E+0000
 -2.664029E+0000 -2.276088E+0000
 -3.518904E-0001 -5.710972E+0000
  3.722096E+0000 -7.261859E-0001
  1.466508E+0000  2.332378E+0000
 -5.458818E+0000  1.056946E+0000
 -1.261641E+0000 -6.907607E+0000
  3.046022E+0000 -5.119469E-0001
  2.944645E+0000  5.637248E+0000
 -4.345051E+0000  2.038699E+0000
 -2.966818E+0000 -4.890900E+0000
  2.588798E+0000  7.202290E-0003
  3.290899E-0001  4.324296E+0000
 -4.914460E+0000  6.268856E-0001
 -2.942719E-0001 -4.713032E+0000
  1.016927E+0000  1.515217E-0001
  2.348648E+0000  1.755884E+0000
 -3.000149E+0000 -7.708196E-0001
  1.454202E-0001 -2.446208E+0000
  1.288740E+0000 -2.491471E+0000
  8.960222E-0001  1.961074E+0000
 -3.300042E+0000 -1.620564E+0000
 -4.334978E-0001 -3.597618E+0000
  2.111547E+0000 -8.989732E-0001
  2.361069E+0000  3.259415E+0000
 -2.736849E+0000  5.038223E+0000
 -2.828956E+0000 -3.534914E+0000
  1.613992E+0000 -1.697760E+0000
  3.202965E+0000  7.155178E-0001
 -2.829360E+0000  4.365115E+0000
 -2.096769E+0000 -2.851116E+0000
  2.667863E+0000 -1.782949E+0000
  1.278925E+0000  3.232795E+0000
 -2.446351E+0000  5.531054E-0001
 -3.377440E+0000 -4.027247E+0000
  3.663130E+0000 -4.860792E+0000
  1.314133E+0000  3.746435E-0001
 -1.057956E+0000  7.939177E-0001
 -1.998478E+0000  2.355097E-0001
 -1.550454E+0000 -2.093450E+0000
  2.085372E+0000 -8.521307E-0001
  5.535765E-0001  3.573026E-0001
 -6.984450E-0001  2.679588E-0001
 -1.956223E+0000  4.455828E-0002
  1.449278E+0000  7.851443E-0001
  1.202681E-0001  3.796239E+0000
 -2.265901E+0000  7.131969E-0003
 -9.694243E-0001 -1.434967E-0001
  6.976693E-0001  9.020965E-0001
 -7.579196E-0001 -9.842916E-0001
  4.884041E-0001  7.684389E-0001
  1.909408E-0001 -1.861787E+0000
  1.039592E-0002 -5.329775E-0001
  2.362331E+0000  5.707348E-0001
 -3.861781E-0001  2.626341E+0000
  6.321926E-0001  1.500243E-0001
 -3.528665E+0000 -7.966457E-0001
  1.677297E+0000 -2.104699E+0000
 -3.275335E-0002 -6.927115E-0001
  1.096241E+0000 -5.896603E-0001
 -1.254332E+0000  4.905008E-0001
  1.316443E+0000 -1.913618E+0000
  1.064542E+0000 -5.709440E-0001
  2.814696E-0001  1.163930E+0000
  9.429779E-0001  1.259592E-0001
 -1.847583E+0000  7.806063E-0001
  1.221236E+0000 -2.511911E+0000
 -4.946329E-0001  2.901965E+0000
  1.886509E+0000  3.219443E-0001
 -2.398554E+0000 -2.138910E-0002
  1.550584E+0000  9.828917E-0001
 -2.076932E+0000  2.370772E+0000
 -3.223624E-0001  2.950302E+0000
 -9.261648E-0001 -3.517422E+0000
  8.259281E-0001 -2.329812E+0000
  3.349723E+0000  2.536088E+0000
 -1.745182E+0000  1.251049E+0000
 -1.366655E+0000 -2.652099E+0000
  1.037987E+0000  8.324194E-0001
  6.636214E-0001  1.967611E+0000
 -2.201939E+0000 -6.138991E-0001
  6.032411E-0001 -2.413150E+0000
  2.791336E+0000  2.663928E+0000
 -1.956856E+0000  3.368846E+0000
 -2.182303E+0000 -1.252735E+0000
  1.368357E+0000  3.777028E-0001
  1.458138E-0001  1.772813E+0000
 -1.273492E-0001 -1.454060E+0000
 -2.232432E+0000  1.602541E+0000
  2.325715E+0000 -8.189480E-0001
 -1.007984E+0000  1.987724E+0000
 -4.643806E-0001 -8.099365E-0001
 -1.205742E+0000 -1.833020E+0000
  1.934579E+0000  6.406335E-0001
 -1.217173E+0000  3.634961E+0000
 -1.102111E+0000  2.612244E+0000
  3.221156E-0001  1.782133E+0000
  1.853828E-0001 -1.105434E+0000
 -2.299105E+0000  2.665326E+0000
  1.994340E+0000 -5.684165E-0001
 -1.806384E+0000  5.102130E-0001
  1.310077E+0000 -4.006109E-0001
  5.508362E-0001  7.296333E-0001
 -1.568859E+0000  1.969551E+0000
 -4.579209E-0001 -1.371733E+0000
  4.383884E-0003 -1.355527E+0000
  7.879849E-0001  3.639845E-0001
  7.662534E-0001 -5.760938E-0001
 -1.498146E-0001 -1.545648E-0001
  2.487937E+0000  3.967937E+0000
 -3.292919E+0000  3.332776E+0000
 -2.302653E+0000 -4.685911E+0000
  5.033164E+0000 -3.503848E+0000
  3.073002E+0000  4.146822E+0000
 -3.170615E+0000 -3.808345E-0001
 -1.318509E+0000 -5.281828E+0000
  2.926042E+0000 -5.996137E-0001
  1.612265E+0000  2.648623E+0000
 -2.046748E+0000 -1.585077E-0001
 -1.863506E+0000 -2.087376E+0000
  3.719464E+0000 -1.585570E+0000
  1.543341E+0000  3.391803E+0000
 -2.733650E+0000  2.789581E+0000
 -9.517841E-0001 -4.424165E+0000
  3.013290E+0000  1.000197E+0000
  3.632512E-0001  2.650538E+0000
 -3.207409E+0000  1.491960E+0000
 -7.643455E-0002 -4.107287E+0000
  4.817303E+0000 -2.076695E-0001
 -1.161736E+0000  2.969789E+0000
  1.243908E+0000  8.466605E-0001
 -1.786407E+0000  2.631310E+0000
  1.198864E+0000  2.300186E+0000
 -1.528331E+0000 -2.933687E-0002
 -1.933287E+0000 -1.506865E+0000
  2.439834E+0000 -3.576679E+0000
 -2.068949E+0000  2.166767E+0000
  1.431211E+0000 -7.713875E-0001
 -1.763101E+0000  8.412462E-0001
 -1.943485E-0001 -1.238031E+0000
  1.258223E+0000 -6.335036E-0002
  3.208302E+0000  2.948902E+0000
 -2.696827E+0000  3.645305E+0000
 -1.839853E+0000 -2.529095E+0000
  1.224837E+0000 -1.916474E-0001
  1.691885E+0000  3.696411E+0000
 -2.682658E+0000  4.986855E-0001
 -7.169702E-0001 -2.928677E+0000
  3.967947E+0000 -2.748033E+0000
  8.511565E-0001  6.184688E+0000
 -3.013799E+0000  1.692213E+0000
 -4.424309E-0001 -3.317983E+0000
  3.497394E+0000  2.639277E-0001
  2.258563E+0000  3.750472E+0000
 -4.082961E+0000  5.168495E+0000
 -1.664483E+0000 -1.970600E+0000
  4.016217E+0000 -1.926524E+0000
 -9.568466E-0001  1.927298E+0000
  8.917706E-0001  2.090856E-0001
 -2.538830E+0000 -3.297184E+0000
  1.436851E+0000  8.358607E-0001
  7.021682E-0001  1.924213E+0000
  9.981710E-0001  1.895579E+0000
 -6.941508E-0001 -9.528952E-0001
  1.205691E+0000  1.519067E+0000
 -6.942935E-0001 -1.200828E+0000
  1.278229E+0000 -3.956815E-0001
  2.246314E+0000  4.110216E+0000
 -5.480907E+0000  7.175727E-0001
  3.130593E+0000 -3.629821E+0000
  2.064402E+0000  1.964674E+0000
  1.926860E+0000 -1.037102E+0000
 -8.735490E-0001 -7.262614E-0001
  8.022634E-0002  6.214363E-0002
  1.040907E+0000 -4.485812E+0000
  8.942383E-0002  7.212276E-0001
  9.524527E-0001  3.256301E-0001
 -3.695381E+0000 -7.375313E-0001
  2.135745E+0000 -3.514416E-0001
  1.243262E-0002  2.300022E+0000
 -2.287775E+0000  3.445000E+0000
 -4.300225E-0001 -2.658672E+0000
  3.959794E-0001  4.511895E-0001
  1.102127E+0000  2.359369E+0000
 -3.252700E+0000  1.872153E+0000
  1.545927E-0001 -1.287429E+0000
  1.795448E+0000  4.058599E+0000
  1.682377E+0000  1.104790E+0000
 -2.548339E+0000 -2.686244E+0000
 -5.434068E-0001 -4.453690E+0000
  1.807826E+0000  2.826058E+0000
  2.084997E+0000  3.108208E-0001
 -4.399196E+0000 -5.581022E+0000
  2.407993E+0000 -3.408086E+0000
  2.611817E+0000  1.910904E+0000
 -2.340557E+0000  2.350936E+0000
 -4.116174E-0002 -1.414805E+0000
  1.531540E+0000 -2.104314E+0000
 -1.426374E+0000 -1.727602E-0001
  3.957426E-0001  9.545043E-0001
  6.105513E-0002 -1.987775E+0000
 -1.166014E+0000 -7.025284E-0001
  2.597489E+0000 -1.420051E+0000
 -2.896554E+0000  2.597492E+0000
 -2.394980E+0000  8.285196E-0001
 -7.143625E-0001 -1.316802E+0000
 -1.856133E-0001  3.487297E+0000
 -1.241051E+0000  9.097716E-0001
 -9.393440E-0001 -1.267430E+0000
  2.125269E+0000 -7.673554E-0001
  8.736765E-0001 -1.040910E+0000
 -2.507724E+0000  9.701758E-0001
 -1.379183E-0001 -1.242592E+0000
 -1.573595E+0000 -2.218924E-0001
  1.165162E+0000 -7.285017E-0002
  4.780099E-0001  1.448614E+0000
 -2.548460E+0000  1.369055E+0000
 -7.479843E-0001 -1.220449E+0000
  1.531122E+0000 -9.109124E-0001
 -3.399486E-0001  4.018675E+0000
 -3.300184E+0000 -1.916657E+0000
  1.066889E+0000 -2.669943E+0000
  1.121759E+0000 -8.287515E-0002
 -6.579885E-0001  1.558839E+0000
 -1.597215E+0000  1.232652E+0000
  2.423910E+0000 -2.381375E+0000
  2.027173E+0000  8.540696E-0001
 -2.622898E+0000  5.873693E+0000
 -3.909595E-0001 -3.049701E+0000
 -3.981396E-0002 -1.730307E+0000
  1.588645E+0000  4.175316E+0000
 -3.094751E+0000 -1.068336E-0001
 -1.441033E+0000 -2.258944E-0001
  4.141215E+0000 -3.744249E-0001
 -2.066045E+0000  1.658227E+0000
  5.581107E-0002 -1.254064E+0000
 -8.322088E-0001  6.175284E-0001
  4.082031E-0001  1.680154E+0000
  8.143993E-0001  6.327193E-0001
  2.957662E+0000  2.427969E+0000
 -7.644622E-0001  2.879126E+0000
 -3.459157E+0000 -7.667235E-0001
  1.860301E+0000 -3.418230E+0000
  1.130399E+0000  2.263955E+0000
  1.342585E+0000  2.660685E+0000
 -3.501481E+0000  3.589889E-0001
  2.362603E+0000 -4.538897E+0000
  9.369175E-0001  1.920049E+0000
 -2.089862E+0000 -4.791231E-0001
 -5.957105E-0001  3.225673E+0000
 -2.421418E+0000 -2.049429E+0000
  3.263635E+0000  8.912871E-0001
 -2.270415E-0001  2.613185E+0000
 -3.322661E+0000  1.622175E+0000
  3.205246E-0001 -2.597758E+0000
  1.948069E+0000  7.181680E-0001
 -6.662179E-0001  3.388212E+0000
 -1.265149E+0000 -4.019240E+0000
  1.656722E-0001 -2.806911E+0000
  2.756376E+0000  1.710194E-0001
 -2.164729E+0000  1.832338E+0000
 -1.103660E+0000 -1.475862E+0000
  1.055937E+0000 -4.986041E+0000
  2.697808E+0000  4.025943E+0000
 -1.484232E+0000  1.628593E+0000
 -2.271730E+0000 -4.334491E+0000
  2.125799E+0000 -2.205863E+0000
  1.094142E+0000  4.394620E+0000
  2.073560E-0001  2.600170E+0000
 -2.365743E+0000 -9.857219E-0001
  2.196873E-0001 -3.193401E+0000
 -4.014523E-0001  3.219816E+0000
 -1.115768E+0000  1.371910E+0000
 -9.872690E-0001  8.654103E-0002
 -9.679690E-0001  4.563351E-0001
  1.799795E+0000  2.098914E+0000
 -4.463160E-0001 -6.232217E-0001
 -1.878762E+0000 -2.789337E+0000
  4.864551E-0001 -3.473334E+0000
  3.948629E+0000  1.634267E+0000
 -1.829940E+0000  3.933543E+0000
 -2.205357E+0000 -6.330041E-0001
  8.100250E-0002 -3.025994E+0000
  2.492010E+0000 -2.742991E+0000
  1.587808E+0000  1.430269E+0000
 -1.598238E+0000 -9.835710E-0001
  1.565665E-0001  1.901537E-0001
  2.766378E+0000  2.942353E+0000
 -1.104072E+0000  5.454047E-0001
 -3.235857E+0000 -6.428037E-0002
  2.432051E+0000 -2.699523E+0000
  6.907845E-0001 -1.194926E+0000
  4.260916E-0001  1.510148E+0000
 -1.362584E+0000 -2.423870E-0001
  1.913427E-0003 -1.005951E+0000
  7.581036E-0001  1.905310E+0000
 -2.940665E+0000  3.903143E-0001
  1.097821E-0001 -2.434366E+0000
  1.208953E-0001 -1.452223E+0000
 -3.867361E-0002  2.170058E+0000
 -2.639291E+0000 -1.213309E+0000
  4.775307E+0000 -1.684650E+0000
 -9.771849E-0001  1.624613E+0000
  8.952750E-0001 -3.133534E+0000
 -5.975551E-0001 -8.660364E-0001
  3.643704E-0001 -8.738363E-0001
 -1.275002E-0002  1.255726E+0000
 -6.490326E-0001 -2.088308E+0000
  3.157870E+0000 -1.128461E-0001
 -2.094504E-0001  1.667721E+0000
 -2.329975E+0000 -4.238791E-0001
  1.909752E+0000 -1.697316E+0000
  1.016621E+0000  6.356344E-0001
 -2.594058E+0000  1.313417E+0000
 -6.940695E-0001 -1.536352E+0000
  4.236774E-0001  1.849570E+0000
 -6.865648E-0001  3.809827E-0001
  2.746343E+0000 -8.797494E-0001
 -1.175681E-0001  1.012939E-0001
  3.813346E-0001  2.871541E+0000
  1.270319E+0000  9.118820E-0001
 -1.259326E+0000  1.294451E+0000
  2.001573E-0001 -3.597477E+0000
 -2.032448E+0000 -2.803354E-0001
  2.391890E+0000  9.498450E-0001
  3.154081E-0001 -1.053358E+0000
 -1.933310E+0000  1.558343E+0000
 -4.023968E-0001 -2.406311E+0000
 -1.384139E+0000  3.034683E-0001
  3.822936E+0000  2.851063E+0000
 -1.627906E+0000  1.733097E+0000
 -3.027982E+0000 -5.678132E-0001
  3.905413E+0000 -3.613727E+0000
 -1.653065E+0000  2.127485E+0000
  1.713084E+0000 -4.587637E-0001
 -2.726448E+0000 -3.616104E+0000
  1.269495E+0000 -1.085921E-0001
  3.727068E+0000  2.049708E-0001
 -5.836415E+0000  2.654679E+0000
 -7.251142E-0001 -4.235025E+0000
  3.472014E+0000  4.582931E-0001
  3.839722E+0000  6.529181E-0001
 -5.783007E+0000  2.669726E+0000
  4.726449E-0001 -2.786985E+0000
  1.963026E-0001 -1.283184E+0000
  2.466175E+0000  3.183701E+0000
 -1.126951E+0000  3.801291E+0000
 -2.633154E+0000 -9.564727E-0002
  1.936819E+0000 -2.955440E+0000
  2.262257E+0000  2.800381E+0000
 -2.575456E-0001  3.981822E+0000
 -4.503663E+0000 -6.828887E-0001
  2.998468E+0000 -4.695727E+0000
  4.250930E+0000  2.538556E+0000
 -3.664638E+0000  2.434775E+0000
 -1.130996E+0000  2.082936E-0001
 -4.371608E-0001 -2.486422E+0000
  3.053316E+0000  2.132975E+0000
 -2.083631E+0000  3.602617E+0000
 -3.457975E-0001 -3.743649E-0001
 -4.178781E-0001 -2.547856E+0000
  2.452062E+0000 -9.086532E-0001
  1.036726E+0000  2.564410E+0000
  4.628107E-0001  2.169024E+0000
 -2.935331E+0000 -1.802889E-0001
  3.053891E+0000 -2.727107E+0000
  8.382978E-0001  1.538763E+0000
 -5.008411E-0001  9.052960E-0001
  1.503293E+0000 -1.519891E+0000
 -5.989051E-0002  1.752858E+0000
  2.897991E-0001 -8.199295E-0001
 -3.443018E+0000 -1.798150E+0000
  3.681303E+0000 -2.684293E+0000
  1.138953E+0000  6.885179E-0001
 -3.212198E+0000  7.173569E-0002
  9.271164E-0001 -9.718226E-0001
  9.458613E-0001  2.468608E+0000
 -2.114396E+0000  3.808469E+0000
 -8.158912E-0001  1.422034E+0000
  7.870550E-0001 -5.258870E-0001
 -1.409822E+0000  2.185225E-0001
 -4.313267E-0001  7.022385E-0001
  2.863238E+0000  1.127249E+0000
 -1.288724E+0000  5.800216E+0000
  6.130497E-0001 -8.782424E-0001
 -5.444346E-0001 -1.313944E+0000
  1.171397E+0000  2.102141E+0000
  1.402688E+0000  2.121276E+0000
 -2.777441E+0000 -2.585047E+0000
  1.201375E+0000 -1.004595E+0000
  1.161363E+0000  2.146848E+0000
 -7.625636E+0000  2.144836E+0000
  3.308242E+0000 -4.799415E+0000
  1.598088E+0000  2.219019E+0000
 -3.688834E-0001  4.101495E+0000
 -9.826681E-0001  2.389211E-0002
 -1.010781E+0000  5.266662E-0001
  2.997230E+0000 -2.519517E+0000
  2.009592E+0000  3.326041E+0000
 -1.832656E+0000  3.875202E-0002
 -1.508929E+0000 -4.033586E+0000
 -5.125603E-0001 -2.202884E+0000
  9.555627E-0001  1.151417E+0000
 -2.862526E-0001 -8.774209E-0001
  1.650621E+0000  6.706700E-0001
  1.163923E+0000  1.473423E+0000
  1.233872E-0002 -1.184491E+0000
  1.251296E+0000 -3.997915E+0000
  4.433101E-0001  2.152845E+0000
 -1.023074E+0000 -1.316686E+0000
 -1.625857E+0000  3.093490E-0001
  2.049750E+0000  3.207415E-0001
 -2.357716E+0000 -4.824737E+0000
  4.988087E+0000 -2.575341E+0000
  1.525702E+0000  2.068863E+0000
 -2.072976E+0000  2.272747E+0000
 -2.140660E+0000 -3.444280E+0000
  1.245904E+0000 -1.384126E+0000
  1.202407E+0000  1.787542E+0000
 -2.407586E+0000 -7.938751E-0002
 -2.350705E+0000 -1.439078E+0000
  2.416726E+0000 -1.607981E+0000
  1.472663E+0000  3.279577E+0000
  1.502306E-0001  2.161621E+0000
 -1.462063E+0000  3.647138E-0002
 -1.674843E+0000 -1.935347E+0000
  3.718224E+0000  2.799093E-0001
 -1.730132E+0000  3.425847E+0000
 -2.302668E+0000 -1.672403E-0001
  2.402113E+0000 -2.684380E+0000
  1.299835E+0000  1.362945E+0000
 -8.819716E-0001  1.168143E+0000
 -5.037913E+0000 -4.020083E+0000
  5.014884E+0000 -3.500596E+0000
  1.207608E+0000  4.091909E+0000
 -8.140408E-0001  2.548581E+0000
 -2.720245E+0000 -1.272846E+0000
  1.105727E+0000  8.246990E-0001
  1.569756E+0000  1.698176E+0000
 -1.275979E+0000 -8.594870E-0001
  3.712074E-0002  4.163817E-0001
  7.574444E-0002 -1.066771E+0000
 -7.711659E-0001  3.078276E+0000
 -4.746087E-0001  8.322304E-0001
 -6.031247E-0001  1.093243E-0001
  1.392717E+0000  6.320327E-0001
 -1.596465E+0000 -2.006217E+0000
 -6.739903E-0001  3.457286E-0001
  2.751064E+0000  6.871095E-0001
 -1.821128E+0000  1.333723E+0000
  3.514768E+0000  3.861456E-0001
 -1.295066E+0000 -6.975119E-0002
  9.261422E-0002 -6.309523E-0002
  1.160104E+0000  1.141631E+0000
 -1.855101E+0000 -2.110202E-0001
 -1.515137E-0001  1.600049E+0000
  1.156637E+0000  2.954569E-0001
 -1.589612E-0001 -1.772873E+0000
  1.382130E+0000  1.336904E+0000
 -3.611647E-0001  2.904686E+0000
 -1.733849E+0000 -1.548921E+0000
 -1.594363E+0000  7.334521E-0001
  4.594774E+0000 -2.036880E+0000
 -1.649040E+0000  5.498284E+0000
 -1.330016E+0000 -1.220054E+0000
 -1.578735E+0000 -3.247586E+0000
  4.621089E+0000 -1.733581E+0000
  1.774401E-0001  2.403744E+0000
 -3.495888E+0000  1.955033E-0001
  4.297183E-0001 -3.171294E+0000
  3.213200E+0000 -1.333705E+0000
 -2.628487E+0000  4.831761E+0000
 -1.287154E+0000  2.754352E-0001
 -2.047484E+0000 -3.783269E+0000
  2.596214E+0000 -8.300268E-0001
  3.465476E+0000  2.399705E+0000
 -5.763733E+0000  4.714905E+0000
 -3.466214E+0000 -6.624394E+0000
  4.985549E+0000 -3.400107E+0000
  3.696328E+0000  6.301737E+0000
 -3.709749E+0000  2.548310E+0000
 -2.539985E+0000 -6.181032E+0000
  2.465229E+0000 -5.911378E-0001
  5.666948E+0000  4.154766E+0000
 -4.228530E+0000  3.684845E+0000
 -2.743048E+0000 -6.634447E+0000
  4.553363E+0000 -1.454027E+0000
  2.601205E+0000  3.539486E+0000
 -5.751504E+0000  1.694050E+0000
  6.053735E-0002 -4.297642E+0000
  3.581128E+0000  1.210476E-0001
  7.551434E-0001  4.989819E+0000
 -2.600849E+0000  2.424325E+0000
 -6.314420E-0001 -3.847713E+0000
  3.312264E+0000 -1.605994E-0001
 -1.104548E+0000  2.459224E+0000
 -3.367090E+0000 -5.679535E-0001
  1.387446E+0000 -1.666885E+0000
  7.497216E-0001  1.715430E+0000
  1.567578E+0000 -4.707198E-0001
 -3.983660E+0000  8.020513E-0001
  9.492181E-0001 -3.005609E+0000
  2.695517E+0000  1.552995E+0000
 -2.512745E-0001  3.824440E+0000
 -3.433517E+0000 -3.087092E-0001
 -9.468689E-0001 -4.262331E-0001
  2.522534E+0000 -9.795880E-0001
  5.288523E-0001  2.516251E+0000
 -8.662256E-0001 -8.538671E-0001
  7.587794E-0001 -5.119972E-0001
  6.243739E-0001  3.891702E-0001
 -1.548479E-0001  9.979520E-0001
  2.535932E+0000  1.244068E+0000
 -2.752242E+0000 -1.351370E-0001
  9.808470E-0001 -2.152423E+0000
  2.341516E+0000  3.389555E-0002
 -1.440120E+0000  1.452310E+0000
  1.080439E+0000 -3.455569E+0000
 -1.098044E+0000 -7.933791E-0001
  2.880938E+0000 -7.489336E-0001
 -1.124879E+0000  1.342390E+0000
 -5.773306E-0002  1.890327E-0001
 -3.600275E-0001  1.769683E+0000
  2.057862E-0001  8.483662E-0001
 -9.516572E-0001  1.669369E+0000
 -8.310477E-0001  6.499165E-0001
 -4.751353E-0002 -3.612888E+0000
  3.334722E+0000  9.138525E-0001
 -2.887661E+0000  3.360848E+0000
 -3.880783E-0001 -1.427530E+0000
  1.075011E-0001 -1.816919E+0000
  1.124519E+0000  1.185586E+0000
 -3.246498E+0000  1.929798E+0000
  2.453498E+0000 -2.933857E+0000
 -2.097688E+0000  2.173866E+0000
  1.149135E+0000  9.852207E-0001
 -7.345649E-0001  1.493437E+0000
 -4.627942E-0001 -2.187517E+0000
 -1.124344E+0000  5.883902E-0001
  5.099036E+0000 -5.973597E-0002
 -8.204042E-0001  8.983971E-0001
 -2.005845E+0000 -4.587393E-0001
  9.013123E-0001 -2.499772E+0000
  8.017988E-0001 -1.261618E+0000
  4.122914E-0001  2.497395E-0001
 -4.362545E-0001 -1.881351E+0000
  1.367806E+0000 -2.357838E+0000
  1.838137E+0000  3.107445E+0000
 -1.404169E+0000 -6.135612E-0001
 -3.473909E-0001  8.682239E-0001
  1.817136E+0000 -1.460294E+0000
  2.018782E-0001 -7.787561E-0001
 -1.367152E+0000 -5.514968E-0001
 -1.294172E+0000 -4.070158E-0001
  1.995855E+0000  4.263781E-0001
 -7.839848E-0001  9.794009E-0001
  3.685064E-0001 -9.922921E-0001
  3.113826E+0000  6.038770E-0002
 -1.965181E+0000  1.987972E+0000
  8.687432E-0001  4.644547E-0001
  1.787193E+0000 -1.211039E+0000
 -3.280668E+0000  2.509058E+0000
  1.600661E+0000  1.349852E+0000
 -1.690869E+0000 -2.933830E-0001
  5.746835E-0001 -3.284611E+0000
  1.902920E+0000  1.853595E+0000
 -7.306869E-0001  3.172226E+0000
 -2.585126E+0000 -2.567293E+0000
  2.009637E+0000 -1.617199E+0000
  1.045742E+0000  1.341474E-0001
 -9.020260E-0001  5.756618E-0001
 -1.684656E+0000 -2.091877E+0000
  1.567454E-0001  3.583798E-0001
  2.365814E+0000 -2.388197E-0001
 -6.752510E-0001  1.331097E+0000
 -4.583343E-0001  1.145309E+0000
 -1.135771E+0000 -1.343566E+0000
  2.821265E+0000 -1.888860E+0000
 -1.542066E+0000  1.562418E+0000
  1.355583E+0000 -1.115319E-0001
  2.859867E+0000 -2.260207E+0000
 -3.519262E+0000  3.707158E+0000
 -3.073163E-0001 -2.166096E+0000
  8.176392E-0001 -1.492234E+0000
 -1.912457E+0000  1.841807E+0000
  1.927572E+0000 -1.946223E+0000
  2.102889E-0001  9.219531E-0001
 -7.666666E-0001  2.217007E+0000
 -1.420690E-0001 -1.962857E+0000
  5.175341E-0001  1.126812E+0000
  2.322289E+0000  1.305142E+0000
 -2.627692E+0000  3.050705E-0001
 -2.682140E-0001 -3.432763E+0000
  1.163338E+0000 -2.590848E+0000
  6.846402E-0001  4.523165E-0001
 -6.507899E-0001  1.822193E-0001
 -2.603363E+0000 -2.894123E+0000
  5.470523E+0000 -8.136586E+0000
 -5.321012E-0001  3.332631E+0000
  1.106155E-0001 -7.066158E-0001
 -2.174000E+0000 -3.624281E+0000
  2.535389E+0000  1.312870E+0000
  3.867069E+0000  2.715810E-0001
 -2.243712E-0001  3.426756E-0001
 -8.650476E-0001 -4.962635E-0001
 -1.321214E+0000 -3.600725E+0000
  3.138073E+0000  1.510604E+0000
  1.653606E+0000  2.909861E+0000
 -1.536162E+0000 -5.989738E-0001
  5.065656E-0001  2.507570E-0001
  2.486967E+0000 -1.772105E+0000
 -2.128078E+0000  5.277782E+0000
 -1.014356E+0000 -1.048715E+0000
 -1.103708E+0000 -9.034040E-0001
  2.160358E+0000 -1.789485E+0000
  2.709505E+0000  2.566069E+0000
 -3.646015E-0001 -2.103670E+0000
 -2.372609E+0000 -1.515924E+0000
  4.895705E+0000 -2.517911E+0000
  5.334304E-0001  5.445433E+0000
 -2.123931E+0000 -2.200305E+0000
  3.770104E-0001 -3.549065E+0000
  4.435467E+0000 -1.460399E+0000
  6.587204E-0001  6.231343E+0000
 -4.469690E+0000  2.716858E-0001
 -1.060421E+0000 -2.223841E+0000
  3.509670E+0000 -3.496176E+0000
  2.402550E-0001  2.358074E+0000
 -2.775393E+0000  2.497867E+0000
  2.243254E+0000 -4.001655E+0000
 -6.051741E-0002 -1.925173E+0000
  1.669733E+0000  2.127490E+0000
 -1.538103E+0000  1.978620E-0001
 -3.809957E+0000  1.435601E+0000
  3.147396E+0000 -1.543600E+0000
  5.275561E-0001  5.674282E-0001
  3.855010E-0001  4.240331E-0001
 -6.445262E-0001 -2.037052E+0000
  5.847553E-0001  3.680549E-0001
  3.603008E+0000  2.045747E+0000
 -4.342827E+0000  2.635403E-0001
 -5.892496E-0001 -4.640766E+0000
  4.588527E+0000 -1.666930E+0000
 -1.117928E-0001  4.599341E+0000
 -3.025602E+0000  9.286390E-0001
 -9.051270E-0001 -8.601515E-0001
  3.558836E+0000 -2.587826E+0000
 -6.468463E-0001  7.802487E-0001
  7.206276E-0001 -1.060190E+0000
 -2.477859E+0000 -3.252718E+0000
  2.959324E+0000  1.132048E+0000
 -2.745469E-0001  4.322203E-0001
 -1.315370E+0000 -2.511984E+0000
  1.503257E+0000 -2.494577E+0000
  7.069036E-0001  1.292597E+0000
  2.478884E-0001  3.049587E+0000
 -1.336755E+0000  1.649303E+0000
  6.276727E-0001 -5.049236E+0000
  2.332344E+0000  3.137074E+0000
 -2.171311E+0000  1.610040E+0000
 -1.554034E+0000  1.412432E+0000
  9.864125E-0001 -2.813564E+0000
  2.429955E+0000  1.777689E+0000
 -8.837474E-0001  2.180093E+0000
 -2.919077E+0000 -1.191267E+0000
  2.606242E+0000 -1.773680E+0000
  2.567365E+0000  1.040863E+0000
  5.755007E-0001  3.752435E-0001
 -6.273783E-0001 -8.922428E-0002
  1.337878E+0000 -8.342207E-0001
  9.794412E-0001 -9.622111E-0001
  2.637560E+0000  1.461827E+0000
 -3.559134E+0000  3.586310E+0000
 -3.299593E+0000 -1.519549E+0000
  3.488780E+0000 -3.557225E+0000
  1.597148E-0001  3.579023E+0000
 -1.308313E+0000  4.010342E+0000
 -1.324214E+0000 -2.942105E-0001
  1.842520E+0000 -1.020407E+0000
 -1.612730E+0000  3.303047E+0000
 -2.805212E+0000  3.617554E-0001
 -1.840965E+0000 -5.268298E+0000
  2.508455E+0000  2.326984E+0000
  9.471290E-0001  3.297351E+0000
 -3.569248E+0000  2.439225E+0000
  1.459552E+0000 -1.746279E+0000
 -1.443800E+0000 -4.568299E+0000
  2.969265E+0000  4.795430E-0001
  2.442439E+0000 -8.395165E-0001
 -3.218936E+0000  1.098187E+0000
  3.375828E+0000 -3.569311E+0000
 -2.866074E+0000  2.772560E+0000
  1.491819E+0000 -5.555617E-0001
  1.905510E+0000  2.939905E+0000
 -1.012287E+0000  3.440562E+0000
 -4.308738E-0002 -1.178529E+0000
  5.706668E-0001 -2.442452E+0000
  2.687530E+0000  4.320653E-0001
 -9.677281E-0001  1.077099E+0000
 -3.017933E+0000 -2.081361E+0000
 -5.418377E-0001 -8.722322E-0001
  2.096840E+0000 -1.237767E+0000
 -7.107932E-0001  1.325509E+0000
 -9.653836E-0001  2.447594E+0000
  2.902493E+0000 -1.297531E+0000
 -1.856290E+0000  3.708756E+0000
  4.402139E-0001 -5.026912E-0001
  2.722264E-0002 -3.267402E-0001
  1.660151E+0000  8.261150E-0001
 -6.147108E-0002 -1.412352E+0000
 -6.416206E-0001  1.768106E+0000
  3.554592E-0001 -9.261164E-0001
 -1.141791E+0000  1.253789E+0000
  2.260833E+0000  7.893177E-0002
 -2.822966E+0000  4.046571E-0003
 -1.745513E-0001 -1.820535E-0001
  4.329965E-0002 -1.315339E+0000
 -8.131867E-0001  2.141391E+0000
  4.778581E-0001 -7.856874E-0001
 -1.771382E+0000  1.040540E+0000
  2.938780E+0000 -1.130368E+0000
 -6.914223E-0001  3.807744E+0000
  1.977824E+0000 -6.793401E-0001
 -1.149382E+0000 -2.324291E+0000
  4.828032E-0001  8.019827E-0001
  2.438865E-0001 -1.307350E+0000
 -1.233215E+0000  2.041412E+0000
  7.176084E-0001 -6.266999E-0001
  1.891635E+0000 -3.792303E+0000
 -1.664984E+0000 -7.375684E-0001
  6.885213E-0001  4.339497E-0001
 -1.019643E+0000 -2.393023E-0001
 -2.648465E-0001  2.578424E+0000
  4.423086E+0000 -1.713596E+0000
 -2.131861E+0000  3.756606E+0000
 -2.733771E-0001 -2.197132E+0000
 -4.396588E+0000  1.202424E+0000
  3.702426E+0000 -1.036834E+0000
 -1.713604E+0000  4.252087E+0000
 -1.937897E+0000 -2.924063E-0001
  2.661445E-0002 -3.262391E+0000
  2.577870E+0000  1.152953E-0001
 -3.874597E-0001  1.978418E+0000
 -1.839422E+0000 -2.472777E+0000
  1.149619E-0001 -1.261336E+0000
  2.070838E+0000  2.176704E+0000
 -1.627568E+0000 -6.425200E-0001
 -1.052341E+0000 -1.291846E+0000
  2.147711E+0000 -3.354875E+0000
 -1.007000E+0000  4.849355E+0000
  3.585313E-0001 -2.200174E+0000
 -2.732382E+0000 -2.262056E+0000
  3.151402E+0000 -3.059254E+0000
  2.000876E+0000  4.874684E+0000
 -1.630145E+0000  1.196826E+0000
 -1.601929E+0000 -6.014229E+0000
  1.302339E+0000 -7.408087E-0001
  3.161478E+0000  2.700968E-0001
 -1.766611E+0000  3.899416E+0000
  9.050236E-0001 -2.725571E+0000
  1.603885E+0000 -1.692797E+0000
  1.364440E+0000  3.715469E-0001
  1.810079E-0001 -1.549942E-0001
  6.795718E-0002  5.674554E-0002
 -2.746528E+0000 -6.413855E-0001
  1.738188E+0000  6.237617E-0001
  2.745203E+0000  1.074306E+0000
 -3.175147E+0000  2.420984E+0000
 -1.423350E+0000 -1.212714E+0000
  5.909063E-0001 -3.824269E+0000
  9.139331E-0001  1.056101E+0000
  1.134538E+0000  1.944646E-0001
 -3.321422E+0000  4.814860E-0001
 -2.480397E-0001 -4.495212E+0000
  2.087834E+0000 -1.326515E+0000
  2.309117E+0000  4.552891E+0000
 -3.311138E+0000  5.085800E+0000
 -1.896525E+0000 -3.685824E+0000
  2.517773E+0000  5.260912E-0001
  2.963229E-0001  2.905332E-0001
 -3.784890E+0000  1.676628E+0000
  2.060076E+0000 -3.501916E+0000
  1.353150E+0000  6.105837E-0001
 -3.473012E-0001  1.838577E+0000
 -1.546576E+0000 -2.783595E+0000
  1.006027E+0000  1.520868E-0003
 -1.390347E-0001  3.527129E+0000
  1.293618E+0000 -5.526031E-0001
 -1.014056E-0001 -3.503475E+0000
 -3.438258E-0001  1.664046E+0000
  7.704066E-0001 -1.603064E+0000
 -1.061205E+0000 -1.390951E+0000
  1.689156E+0000 -6.269187E-0001
 -2.405464E+0000  2.585095E+0000
  3.768851E-0001  2.317567E+0000
 -3.942919E-0001  1.957347E-0001
 -1.899570E-0001  1.875481E+0000
  1.654767E-0001  2.595382E+0000
 -2.726450E+0000  2.705634E+0000
 -1.215470E+0000 -6.144667E+0000
  1.383106E+0000 -2.951171E+0000
 -1.695121E-0001  3.178629E+0000
 -1.621385E+0000  1.736703E+0000
 -1.251890E+0000 -1.807886E+0000
  3.456261E+0000  9.424350E-0001
  2.324521E-0001  6.172843E-0001
 -3.348382E+0000  2.364753E+0000
  1.086551E+0000 -1.801321E+0000
  1.563535E+0000 -1.394846E+0000
  5.843877E-0001  3.191892E+0000
 -1.826235E+0000 -1.113360E+0000
  8.805197E-0002 -2.375689E+0000
  4.266795E+0000 -3.998619E-0001
 -2.106877E+0000  2.988047E+0000
 -2.091035E+0000  1.128248E-0001
 -1.561214E+0000 -2.058072E+0000
  5.078101E+0000 -1.060931E+0000
  4.073759E-0001  4.689045E+0000
 -2.545221E+0000  1.328292E+0000
  4.600207E-0002 -5.304909E+0000
  4.977270E+0000 -2.841011E+0000
  1.196473E+0000  5.684439E+0000
 -2.120616E+0000  1.474651E+0000
 -2.895673E+0000 -4.576066E+0000
  9.521394E-0001 -1.597080E+0000
  6.116369E+0000  5.498773E-0002
 -4.410779E+0000  5.748042E+0000
 -1.834879E+0000 -2.671850E+0000
  1.955859E+0000 -2.199105E+0000
  4.105755E+0000  2.114624E+0000
 -1.412963E+0000  4.213521E+0000
 -3.462031E+0000 -2.660478E+0000
  3.014427E+0000 -3.283186E+0000
 -1.856412E+0000  3.642290E+0000
  1.126690E+0000  2.482120E+0000
 -2.834929E+0000  6.788196E-0001
 -5.349704E-0001  5.004851E-0001
  3.943319E+0000  2.171178E+0000
 -3.523410E+0000  1.421747E+0000
 -2.632846E+0000 -2.099278E+0000
  1.906542E+0000 -3.938597E+0000
  5.242276E+0000 -1.668136E+0000
 -2.843222E+0000  3.289799E+0000
 -1.423092E+0000 -1.185923E+0000
 -2.168669E-0001 -2.036909E+0000
  2.140583E+0000 -1.287822E+0000
  3.250205E+0000  2.853133E+0000
 -4.242208E+0000  1.585602E+0000
 -2.434318E+0000 -2.420247E+0000
  4.566978E+0000  1.593704E+0000
 -2.105639E+0000  5.022021E+0000
 -1.891980E-0001  1.785463E-0001
  6.867737E-0001 -1.160696E+0000
  1.017359E-0001 -2.619439E+0000
 -1.001725E+0000 -1.443167E+0000
 -6.849485E-0001  2.174694E-0001
  4.452576E+0000 -4.352907E+0000
 -2.748931E+0000  2.469289E+0000
  1.000924E+0000  3.064676E+0000
 -5.130537E-0001  1.043880E+0000
 -2.416626E+0000 -5.277040E-0001
  1.080040E+0000  2.966892E-0001
  8.356319E-0001  2.363941E+0000
 -1.880316E+0000  1.607539E+0000
 -4.617082E-0001 -2.864424E+0000
  2.698611E+0000 -2.099602E-0001
  2.059582E+0000  2.303043E+0000
 -3.030558E+0000  1.478041E+0000
 -1.572944E+0000 -2.572828E+0000
  1.352692E+0000 -2.852264E+0000
  2.638081E+0000 -3.841128E-0002
 -7.685559E-0001  2.559831E+0000
 -3.961520E-0001 -3.879985E-0001
  2.798595E-0001 -1.897900E+0000
  1.377082E+0000  2.078513E+0000
  8.875703E-0001  1.796105E+0000
 -2.214103E+0000 -8.492184E-0002
 -1.945347E+0000 -2.525330E+0000
  4.010028E+0000 -9.694958E-0001
  9.616223E-0001  3.120364E+0000
 -5.137761E+0000  1.461692E+0000
  3.210793E+0000 -4.219981E+0000
  1.043372E-0001  1.394539E+0000
  1.100617E-0003  6.640763E-0001
  1.177473E+0000 -1.499719E-0002
 -2.526157E+0000  6.842049E-0001
  8.206936E-0001 -6.632923E-0001
  1.378535E+0000  9.627558E-0001
 -2.179498E+0000  4.900453E+0000
 -1.432007E+0000 -1.564953E+0000
  4.848647E-0001 -4.810310E-0001
  2.952607E+0000  2.507167E-0001
 -8.611647E-0001  9.850532E-0001
 -3.141721E+0000 -2.085295E+0000
  3.912108E+0000 -1.780246E+0000
  8.170660E-0001  3.411821E+0000
  1.146746E+0000  3.552982E-0001
 -1.805876E+0000 -3.913851E+0000
  4.599797E+0000  1.025046E+0000
 -6.369244E-0002  2.890774E+0000
 -2.219414E+0000 -1.629501E+0000
 -4.980054E-0002 -1.688177E+0000
  2.801123E+0000  1.823445E+0000
 -4.017586E-0001  4.767191E+0000
 -2.797293E+0000 -1.239920E+0000
  2.163346E-0001 -5.369972E+0000
  4.967277E+0000  5.349040E-0001
  2.416946E-0001  3.708301E+0000
 -4.639516E+0000 -2.562434E+0000
  1.746876E+0000 -6.427606E+0000
  4.067848E+0000 -1.012826E-0001
  1.893405E-0001  2.796565E+0000
 -2.247478E+0000 -2.097515E+0000
  1.776850E+0000 -4.434701E+0000
  3.195673E+0000  3.473497E-0001
 -1.151473E-0001 -9.039902E-0001
 -2.290230E+0000  8.717751E-0001
  1.757845E+0000 -2.335820E+0000
 -2.673691E+0000 -1.830921E+0000
  8.517943E-0001  1.374609E+0000
  1.989000E+0000  1.541193E+0000
 -2.961796E+0000 -1.383019E-0001
  2.707641E+0000 -1.748254E+0000
  1.190910E+0000  3.074666E+0000
 -1.674644E+0000  2.305372E+0000
 -2.107989E+0000  5.160805E-0001
  8.739419E-0001 -3.764315E+0000
 -1.152830E-0002  4.332597E-0001
  1.212230E+0000  9.704176E-0001
 -1.039588E+0000 -8.823113E-0001
  3.141785E-0001 -1.596728E+0000
  7.554981E-0002 -1.623116E+0000
 -4.599650E-0001  3.097446E+0000
 -1.774220E+0000  1.194156E-0001
  1.887549E+0000 -2.155820E+0000
  1.464082E+0000  2.355060E+0000
 -1.984605E+0000  2.382184E+0000
 -1.257211E+0000  6.255477E-0001
  5.447186E-0001 -2.476253E-0001
  3.419850E-0001 -5.356021E-0001
 -9.445218E-0001  4.185914E-0001
  3.051263E-0001 -1.229307E+0000
 -6.277068E-0001 -2.856380E+0000
 -8.351055E-0001 -8.001606E-0001
 -9.463240E-0001 -5.437797E-0001
 -1.775342E-0001  2.667196E+0000
  1.532637E-0001 -8.522204E-0001
 -2.102455E+0000  3.708590E-0001
  1.974039E+0000  7.158547E-0001
  2.973395E-0001 -6.441359E-0001
 -6.734247E-0001 -6.022848E-0001
  1.234098E+0000 -3.712790E-0001
 -3.064287E-0001  8.413450E-0003
 -1.496848E+0000 -5.615046E-0001
  2.424101E+0000 -1.051342E+0000
 -6.469705E-0001  1.754737E+0000
 -2.141884E+0000  3.325558E+0000
  3.189037E-0002 -1.620354E+0000
 -3.686081E-0001  2.785757E-0001
  3.710556E-0001  4.885398E+0000
  1.355379E+0000  2.249940E+0000
 -3.302781E+0000 -3.092315E-0001
  9.681119E-0001 -1.657723E+0000
  1.549416E+0000  1.187993E+0000
  3.892710E-0001  3.280045E+0000
 -2.267948E+0000  1.995874E+0000
 -1.966014E+0000 -3.152303E+0000
  3.432470E+0000 -1.095019E+0000
  8.675798E-0002  1.420279E+0000
 -2.754385E+0000  6.082571E-0001
 -5.263782E-0001 -1.918478E+0000
  8.148381E-0001 -5.113678E-0002
 -1.783780E+0000 -2.359463E+0000
  3.086244E+0000  1.913549E-0001
 -2.985032E-0001  3.147690E+0000
 -2.242055E+0000  5.139369E-0001
  1.555586E+0000 -7.216153E-0001
 -2.342377E-0001 -7.657171E-0002
 -6.445527E-0001 -3.212412E-0001
  1.169096E+0000 -4.503166E+0000
 -1.801512E+0000  3.456369E-0001
  2.450871E+0000 -3.169232E-0002
 -1.601753E+0000  1.525962E-0001
 -1.408800E+0000  9.422313E-0001
  8.989250E-0001 -1.573484E+0000
  3.338205E-0001 -1.026025E+0000
  1.275085E+0000  1.362107E+0000
 -7.401127E-0001  6.982876E-0001
 -2.312067E+0000 -4.180123E+0000
  1.047291E+0000 -1.962496E+0000
  4.257696E+0000  1.567523E+0000
 -2.128444E+0000  2.786362E+0000
  2.890977E-0001 -2.382590E+0000
  9.454210E-0001  9.396743E-0001
  1.038077E+0000  2.323391E+0000
 -1.587641E+0000  1.565181E-0001
 -1.028834E+0000 -1.105769E+0000
  2.292374E+0000  1.452426E-0001
 -1.168839E+0000  2.192677E+0000
 -2.015803E+0000 -9.263244E-0001
 -1.823163E+0000 -5.882779E+0000
  7.463431E-0001 -3.240967E+0000
  5.502339E+0000  2.189306E+0000
 -4.192322E+0000  1.222945E+0000
 -1.247599E+0000 -3.118581E+0000
  8.317895E-0001 -3.080374E+0000
  2.770031E+0000  2.008278E+0000
 -3.376901E+0000  3.802148E+0000
 -1.733793E+0000 -4.341728E+0000
  2.580688E+0000 -3.595660E+0000
  2.733725E+0000  3.834643E+0000
 -4.912766E+0000  1.809067E-0001
  6.101680E-0001 -3.359015E+0000
  4.149924E+0000  3.209848E+0000
 -3.470663E-0002  1.472903E+0000
 -7.098700E+0000  1.973830E+0000
  4.269015E+0000 -2.818764E+0000
  2.177452E-0001  2.981811E+0000
 -1.720793E-0001  1.810554E+0000
 -6.630014E-0001 -3.212407E-0001
 -8.234172E-0001 -3.032635E+0000
  3.697676E-0001 -5.392014E-0001
 -1.336791E+0000 -2.464790E-0001
 -3.147845E-0001  1.117639E+0000
  1.591933E+0000 -3.896575E+0000
 -2.609892E+0000 -2.845632E-0001
  3.925265E-0001 -3.571661E-0001
  1.333596E+0000  2.768205E+0000
 -1.390456E-0001  2.681950E+0000
 -2.445383E+0000  2.666386E-0001
  7.646691E-0001 -6.530429E-0001
  2.712495E+0000  3.336794E+0000
 -7.487771E-0001  3.855166E+0000
 -4.039410E+0000 -3.273188E-0002
  1.272495E+0000 -3.250570E+0000
  1.960748E+0000  1.195373E+0000
  1.553347E-0002  5.293777E+0000
 -2.299399E+0000 -1.816958E+0000
 -2.524778E+0000 -3.409105E+0000
  4.631290E+0000  1.111227E+0000
  1.357881E+0000  4.228491E+0000
 -6.253377E+0000  1.660631E+0000
  8.779687E-0002 -5.537707E+0000
  5.735576E+0000  2.269563E-0001
 -1.059617E-0001  6.321600E+0000
 -4.263329E+0000 -1.802358E+0000
 -6.108577E-0002 -4.991380E+0000
  3.496383E+0000 -2.558538E+0000
 -3.384435E+0000  3.579792E+0000
  8.060010E-0001  1.447356E+0000
 -1.949217E+0000 -1.236141E+0000
  2.030123E+0000 -1.739477E-0001
 -1.920299E-0001  2.830084E+0000
 -3.651024E+0000  4.383243E+0000
  3.769448E-0001 -3.712764E+0000
  1.255587E+0000  6.564268E-0001
  1.303373E+0000  2.206704E+0000
 -2.207825E+0000  4.023170E-0001
  1.180889E+0000 -1.495985E-0001
 -1.869977E+0000  3.245749E+0000
  1.023136E+0000 -8.189479E-0001
 -1.486387E+0000  9.164735E-0001
 -9.145331E-0002 -2.144352E+0000
  9.535823E-0001 -8.112176E-0001
 -1.809400E+0000  8.918568E-0001
  3.769997E+0000  1.948695E+0000
 -4.876205E+0000  4.330461E-0001
  1.426340E+0000 -2.717619E+0000
  1.134644E+0000 -1.017073E+0000
 -6.534384E-0001  4.806025E+0000
 -1.117743E+0000 -2.169245E-0001
 -2.435383E+0000 -2.143109E+0000
 -7.689290E-0002 -3.323595E+0000
  3.237121E+0000 -4.910972E-0002
 -1.591858E+0000  4.133754E+0000
 -1.799467E+0000 -4.650261E+0000
  3.481451E-0001 -3.160278E+0000
  2.556820E+0000  1.445337E+0000
 -2.073286E-0001  7.230714E-0002
 -8.924322E-0001  8.252892E-0001
  1.244336E-0001 -3.783686E-0001
  6.111424E-0002 -2.590644E+0000
 -1.024578E+0000  2.628234E+0000
 -1.023532E+0000 -4.410280E-0001
 -1.798880E+0000 -2.200759E+0000
  4.527863E+0000 -8.042753E-0001
  7.902253E-0001  5.073117E+0000
 -4.396627E+0000  4.892377E-0001
  1.825959E+0000 -2.724592E+0000
  6.149649E+0000 -1.340462E+0000
 -3.816400E+0000  2.160663E+0000
 -9.665378E-0001 -1.248426E+0000
 -5.748740E-0001 -1.020535E+0000
  1.340502E+0000  1.794140E+0000
 -8.411965E-0001  4.895357E-0001
 -2.187666E+0000 -1.534170E+0000
  3.320930E+0000 -3.541255E+0000
  3.811922E-0002  2.880379E+0000
 -4.906035E-0001  2.259747E+0000
 -3.203103E+0000 -3.572056E+0000
  1.507316E+0000 -1.356980E+0000
  8.888964E-0001  3.155171E+0000
 -7.063228E-0001 -2.232225E+0000
 -1.519332E+0000 -2.514344E+0000
  2.452960E+0000 -2.598961E+0000
  3.586600E+0000  2.626586E+0000
 -6.062046E+0000  3.808996E+0000
 -3.098698E+0000 -4.197327E+0000
  4.660395E+0000 -8.273730E-0001
  4.303497E+0000 -6.571676E-0001
 -4.112800E+0000  3.028471E+0000
 -1.803298E+0000 -1.655285E+0000
 -1.500252E+0000 -3.663144E+0000
  3.186254E+0000 -9.531502E-0001
 -8.450381E-0001  2.654235E+0000
 -1.787531E+0000 -1.374665E+0000
 -1.187605E+0000 -9.079099E-0001
  4.614287E+0000 -7.741575E-0002
 -1.784333E+0000  1.163028E+0000
 -3.189009E+0000 -2.430274E+0000
  8.103441E-0001 -1.597497E+0000
  2.127545E+0000 -2.942190E+0000
 -1.345449E+0000  2.903759E-0001
  2.587335E+0000  1.441103E+0000
 -5.547868E-0001  2.145983E+0000
  8.782249E-0001  1.342541E-0001
 -3.734650E-0002 -2.576357E+0000
  3.230039E+0000 -1.712178E+0000
 -1.413497E+0000  1.753008E+0000
  6.399090E-0001 -9.613655E-0001
 -1.070602E+0000 -1.605330E+0000
  5.788072E-0001 -1.233943E+0000
  3.239061E+0000  1.918397E+0000
  3.595965E-0001  1.317714E+0000
  1.792661E+0000 -2.954176E+0000
 -1.324708E+0000 -1.715952E+0000
  1.806576E+0000  3.991743E+0000
 -1.259059E+0000 -2.023722E+0000
 -2.898616E-0001 -8.412251E-0001
  2.814952E+0000  1.242818E+0000
 -1.444306E+0000  1.718789E+0000
  2.663457E-0001 -3.267801E-0001
 -1.112580E+0000  4.840286E-0002
  3.621265E+0000 -4.846916E-0002
 -2.013384E+0000  2.983962E+0000
 -2.336744E+0000 -7.720509E-0001
  1.772391E+0000 -2.150129E+0000
  1.325363E-0001 -1.524866E-0001
 -3.606568E-0001  7.132468E+0000
 -2.198448E+0000 -3.688492E+0000
 -4.013705E-0002 -5.393006E+0000
  4.031017E+0000  1.885215E+0000
 -1.677429E+0000  4.641668E+0000
 -2.051067E+0000 -1.728830E+0000
 -9.260118E-0001  1.280920E+0000
  1.945610E+0000 -1.739320E+0000
 -2.502747E+0000  1.345811E+0000
 -6.888432E-0001 -1.239580E-0001
 -5.823386E-0001  9.042632E-0001
  5.582923E-0001  3.745425E-0001
 -2.633602E+0000  1.551461E-0001
  2.228944E+0000 -8.200775E-0001
 -1.078032E-0002  3.077492E+0000
 -2.000776E+0000  3.370369E+0000
 -2.172945E+0000 -1.457981E+0000
 -2.805357E-0001  6.369100E-0001
  4.027850E+0000 -3.648873E-0002
 -2.465331E+0000  2.168713E+0000
 -7.765606E-0001 -3.183538E+0000
  7.006658E-0001 -4.016542E+0000
  2.560910E+0000  6.662556E-0001
 -1.503212E+0000  1.812972E+0000
 -1.295378E+0000 -2.445312E+0000
  1.155247E+0000 -1.213118E+0000
  2.346979E+0000  1.369626E+0000
  1.313091E-0001  4.035255E+0000
 -1.823323E+0000 -2.451038E+0000
  2.815513E+0000 -3.083336E+0000
  3.343677E+0000  2.873664E+0000
 -1.902891E+0000  7.442597E-0001
 -2.374701E+0000 -2.741914E+0000
  2.110713E+0000 -1.359149E+0000
  3.014549E+0000  3.123901E+0000
 -2.181485E+0000  3.324237E+0000
 -1.817350E+0000 -6.040469E+0000
  3.733682E-0002 -2.943935E+0000
  5.524936E+0000  3.298395E+0000
 -3.909374E+0000  5.077621E+0000
 -2.513508E+0000 -4.329942E+0000
  2.338694E+0000 -2.840402E+0000
  3.711852E+0000  2.705434E+0000
 -2.390565E+0000  4.319437E+0000
 -1.796220E+0000 -4.755582E+0000
  1.708840E+0000 -2.931789E+0000
  7.067584E+0000  2.684223E+0000
 -3.861446E+0000  5.264194E+0000
 -3.235898E+0000 -6.357656E+0000
  3.099884E+0000 -3.529084E+0000
  4.952740E+0000  4.447348E+0000
 -5.018686E+0000  5.021857E+0000
 -1.835961E+0000 -3.123915E+0000
  5.000629E-0001 -3.834728E+0000
  1.529070E+0000  3.881520E+0000
 -5.437246E-0001  6.480564E+0000
 -3.793639E+0000 -2.349450E+0000
  3.136947E+0000 -2.675059E+0000
  2.528551E+0000  1.530805E+0000
 -2.219355E+0000  9.146612E+0000
 -1.858139E+0000  3.974537E-0001
 -2.944305E+0000 -1.973718E+0000
  4.222806E+0000  2.968157E+0000
  1.433678E-0001  4.366379E+0000
 -3.565670E+0000 -1.117525E+0000
 -8.883232E-0001 -3.079721E+0000
  3.692156E+0000  9.345893E-0001
 -2.386060E+0000  3.685686E+0000
 -4.670987E-0001 -2.085267E+0000
 -1.282638E-0002 -3.639091E+0000
  3.597834E+0000 -7.962706E-0001
 -3.682945E+0000  2.005096E+0000
 -1.907603E+0000 -6.907415E-0001
  3.579659E+0000 -3.732300E+0000
  6.615016E-0001  1.488797E-0001
 -1.787004E+0000  2.440057E+0000
 -1.779844E-0001 -3.675517E+0000
  2.002410E+0000 -1.421495E+0000
 -6.378614E-0001  1.901759E+0000
  1.931897E+0000 -8.538427E-0001
 -1.251287E+0000  1.136469E-0001
  8.247988E-0001 -4.930093E-0001
  9.630704E-0001  4.662814E-0001
 -2.722955E-0002  1.546706E+0000
 -2.273259E+0000 -2.024807E+0000
 -1.006107E+0000 -2.736680E+0000
  2.285991E+0000  1.205043E+0000
 -1.867934E+0000  3.174198E+0000
 -1.497461E+0000  5.298795E-0001
  2.793409E+0000 -2.962258E+0000
  1.154901E+0000 -4.159350E-0001
  2.107812E+0000  7.300506E-0001
 -2.110647E+0000  7.579708E-0001
  1.177078E+0000 -1.154403E+0000
  1.065431E+0000  1.179515E+0000
 -6.298903E-0001  2.049822E+0000
  9.469630E-0001 -2.741293E-0001
 -2.226215E+0000 -5.379915E-0001
  1.610951E+0000 -9.865106E-0001
  1.055154E+0000  1.952556E+0000
 -1.079733E+0000  3.196702E+0000
  1.734111E-0001 -2.787214E+0000
  3.044260E-0001 -1.682423E+0000
  2.827604E+0000  1.766723E+0000
 -1.495293E+0000  2.771520E+0000
 -2.781303E+0000 -1.405578E+0000
 -4.213649E-0001 -1.760190E+0000
  1.111701E+0000  2.287441E+0000
 -1.528226E+0000  8.467313E-0002
 -1.728825E+0000 -3.071192E+0000
  1.928446E-0001 -1.625446E+0000
  1.722624E+0000  3.683144E+0000
 -1.400076E+0000 -2.160965E-0001
 -1.858815E+0000 -1.068064E+0000
  2.473361E+0000 -2.810021E+0000
  2.413234E+0000  9.654478E-0001
 -2.079692E+0000  3.329896E-0001
  5.892690E-0001 -1.343472E+0000
  3.247556E+0000 -1.919439E+0000
 -3.076060E+0000  1.578464E+0000
  1.372433E+0000  7.609278E-0001
  5.016070E-0001 -1.775738E+0000
  2.578490E-0001 -2.448000E+0000
  1.451472E+0000  3.493358E-0002
  7.141839E-0001  4.130152E+0000
 -3.093075E+0000  1.799060E+0000
  3.873669E-0001 -5.871777E-0001
 -4.570017E-0001  1.152846E+0000
  3.823877E+0000  1.779033E-0001
 -3.317874E+0000  3.464055E+0000
  1.718604E-0001 -1.716366E+0000
  9.747976E-0001  7.004054E-0001
  8.057058E-0001  1.832732E+0000
 -2.647678E+0000  1.363073E+0000
 -2.467860E-0001 -2.851244E+0000
  1.896975E+0000  1.342992E+0000
 -1.283615E+0000  2.487146E+0000
 -3.980908E+0000 -4.646986E-0001
  1.972978E+0000 -1.185040E+0000
  1.219667E+0000 -5.820090E-0001
  2.646102E+0000  9.195380E-0001
 -2.819325E+0000  4.864705E-0001
  6.146225E-0001 -2.769591E+0000
  2.275793E-0001  4.309214E-0001
 -3.519283E-0001  1.191789E+0000
 -4.089083E-0001 -1.385270E-0001
 -1.119520E+0000  4.653830E-0001
 -4.075234E-0001 -1.872332E+0000
  1.022279E+0000  1.890895E+0000
  1.588610E+0000  1.389977E+0000
 -3.402269E+0000  2.349874E-0001
  3.201177E+0000 -2.021881E+0000
  1.666568E+0000  8.820230E-0001
  1.139637E+0000  1.822505E+0000
 -2.825338E+0000  1.240055E+0000
 -7.561410E-0002  1.125403E-0001
  3.729719E-0002 -2.205789E+0000
  2.424140E+0000  1.322965E+0000
 -9.429830E-0001  2.107491E+0000
 -1.574983E+0000 -4.017981E-0001
  1.531921E+0000 -3.393052E+0000
  1.033418E+0000  1.288093E+0000
 -2.975594E+0000  3.436808E+0000
 -4.805955E-0001 -2.033143E+0000
  9.208082E-0001 -7.654508E-0001
 -1.615176E+0000 -6.657227E-0001
  1.219148E+0000 -7.274406E-0001
 -2.632106E-0002  5.053228E-0001
  2.248392E-0001 -9.643531E-0002
  4.732346E-0001 -2.482129E+0000
  2.298733E+0000  5.667587E-0001
 -1.438584E+0000 -9.030769E-0001
  1.647808E+0000 -7.042869E-0001
  1.819217E+0000 -1.153724E+0000
 -9.134247E-0001 -1.977604E-0001
  6.769159E-0001  7.394602E-0001
 -2.971509E-0001 -2.161730E-0001
 -2.649640E-0001 -1.216635E-0001
  1.821678E+0000 -1.445557E+0000
 -8.710120E-0001  1.718877E+0000
  2.645807E+0000 -2.993139E+0000
 -2.382375E+0000  3.421742E+0000
  9.714785E-0001  7.044942E-0001
  1.298034E-0002 -3.268903E-0001
  5.077361E-0001 -8.346010E-0001
  1.375038E-0001 -1.427022E+0000
 -3.935594E-0002 -9.946697E-0001
  8.160628E-0001 -7.451454E-0001
 -2.290509E-0001  2.048652E+0000
  1.211211E+0000 -2.188298E+0000
 -1.567933E+0000  1.090168E+0000
  1.111607E+0000  5.822200E-0001
 -6.824645E-0002 -3.095399E+0000
  1.038531E+0000 -1.610147E+0000
  1.751434E-0001 -6.086411E-0002
 -2.452991E-0001 -2.130033E-0001
 -2.507050E+0000 -5.499860E-0001
  1.136828E+0000 -9.265263E-0002
 -7.862033E-0002 -1.726852E+0000
 -2.305696E+0000 -4.036294E-0001
 -2.934018E-0001 -4.573918E-0001
 -2.273894E+0000 -2.044397E+0000
  1.290226E+0000  2.178394E+0000
  1.311192E+0000 -3.826998E-0001
 -8.222307E-0001 -1.991011E+0000
 -7.583975E-0001 -2.148622E+0000
  2.909917E+0000 -1.149124E+0000
  1.526067E+0000  2.685172E+0000
 -1.245437E+0000 -3.071582E-0001
 -2.299451E+0000 -1.736801E-0001
  1.774080E+0000 -3.281884E+0000
  1.567251E+0000  1.561353E+0000
  6.359616E-0002  4.679281E-0001
 -3.838486E+0000 -3.905083E+0000
  1.208637E+0000 -4.214365E+0000
  3.578026E+0000 -2.488886E+0000
 -6.009186E-0001  3.546224E+0000
 -2.754238E+0000 -2.483675E+0000
  4.107205E-0001 -1.506390E+0000
  2.075336E+0000 -2.527797E-0001
  1.351393E+0000  6.016273E-0001
 -1.008094E+0000  1.563217E+0000
 -5.082488E-0001  5.281018E-0002
 -1.074755E+0000  1.638370E+0000
  1.195278E-0001  2.396638E-0001
 -1.810363E+0000  1.539502E+0000
 -1.818527E+0000 -2.023682E+0000
 -1.070965E+0000 -1.300730E+0000
 -6.223285E-0001  1.094833E+0000
 -2.105631E+0000 -1.197133E-0001
 -2.527061E-0001 -3.043796E+0000
  5.910650E-0001 -6.923984E-0001
  1.457621E+0000 -8.994367E-0001
 -3.818425E+0000 -1.571719E+0000
  6.592099E-0001 -2.127250E+0000
  9.740203E-0001 -5.775867E-0001
  4.160719E-0001  2.426317E+0000
 -1.044465E+0000 -4.037716E+0000
 -1.012509E+0000 -3.452040E+0000
  3.092951E+0000  2.247519E+0000
 -2.092115E+0000  1.815014E+0000
 -2.351008E+0000 -1.514537E+0000
  2.171181E+0000 -3.437695E+0000
  1.973954E+0000  2.820640E+0000
 -5.057688E-0001  2.017716E+0000
 -5.196790E+0000 -5.899465E-0001
  3.640162E+0000 -2.295277E+0000
  2.779824E+0000  4.336779E+0000
  1.474140E+0000  2.904326E+0000
 -5.656771E+0000 -1.824912E+0000
  1.700008E+0000 -4.199072E+0000
  2.518021E+0000  5.634700E-0001
  6.889379E-0001  2.827603E+0000
 -3.169874E+0000 -2.789900E+0000
  1.163502E+0000 -4.826337E+0000
  4.137382E+0000 -1.626603E-0002
 -1.451035E-0001  4.216696E+0000
 -2.075692E+0000 -2.178483E+0000
 -1.510478E+0000 -2.891881E+0000
  4.584375E+0000  1.223024E+0000
 -1.433618E+0000  4.056151E+0000
 -1.380734E+0000  9.788277E-0002
 -8.198570E-0002 -1.177115E+0000
  3.916608E+0000 -5.490591E-0001
  8.963004E-0002  3.582738E+0000
 -8.720068E-0001  8.315210E-0001
 -1.425184E+0000 -1.488575E+0000
  1.076764E+0000 -2.115613E+0000
 -2.696672E-0001  2.830209E+0000
  8.023580E-0001  1.769924E+0000
 -2.088257E+0000 -2.030066E+0000
  3.769650E+0000 -1.872175E+0000
 -2.324708E+0000  5.279599E+0000
  1.386773E+0000 -6.330159E-0001
 -1.989893E+0000 -4.411362E+0000
  3.654614E-0001 -9.760543E-0001
  4.087440E+0000  2.162525E+0000
 -2.015790E+0000  5.468166E-0001
 -1.111423E+0000 -2.248679E+0000
  3.133044E+0000 -9.949882E-0001
 -1.067143E+0000  3.538040E+0000
 -1.111054E-0001 -1.198484E+0000
  1.052188E+0000 -7.242645E-0001
 -1.007909E+0000 -2.946966E-0001
  2.394243E+0000 -2.172409E+0000
  2.249000E-0001  7.422160E-0001
 -2.407808E+0000  6.149870E-0001
 -1.932381E+0000 -1.090460E+0000
  9.811050E-0001 -1.610138E+0000
  1.395068E+0000  2.964666E+0000
 -2.862001E+0000  2.682188E+0000
  2.215935E+0000 -3.607425E+0000
 -1.548551E+0000  4.993456E-0002
  3.187400E-0001 -1.812353E+0000
 -4.415672E-0001 -4.071517E-0001
 -1.119677E+0000  3.079629E+0000
  2.597955E+0000 -1.481230E+0000
 -1.513005E+0000  7.344661E-0001
  1.025924E+0000 -1.448846E+0000
 -1.182392E-0001  9.627691E-0001
 -5.115975E-0001  2.762425E+0000
 -8.832766E-0002 -1.539466E+0000
 -1.290857E+0000 -1.661672E+0000
  7.150904E-0001 -1.998417E+0000
  1.073350E+0000  7.428187E-0001
 -3.771578E-0001  1.320452E+0000
 -1.527136E+0000 -2.834885E+0000
 -1.140158E-0001 -5.292685E-0001
  1.855029E+0000  2.717467E+0000
 -1.682678E+0000  2.351327E+0000
 -1.777338E+0000 -3.651055E-0001
  3.275784E+0000 -2.627965E+0000
 -2.609960E-0001 -5.739897E-0001
  2.851433E+0000  1.922452E+0000
 -5.201970E+0000  1.189559E+0000
 -4.514640E-0001 -2.907172E+0000
  2.703066E+0000 -1.790021E+0000
  9.903798E-0001  2.328404E+0000
 -9.487537E-0001  3.092530E+0000
 -8.638672E-0002 -2.214915E+0000
  1.182867E+0000  6.793928E-0001
  1.800100E+0000  3.006709E+0000
 -2.882187E+0000  3.768952E-0001
  4.081529E-0001 -1.508556E+0000
  2.136416E+0000  9.760996E-0001
 -5.661810E-0001  4.757155E-0001
 -2.070295E+0000 -1.606908E-0001
  1.378468E+0000 -1.341960E+0000
  2.455188E+0000 -4.437286E-0002
 -2.362833E+0000  2.414027E+0000
  2.382614E+0000 -3.758591E+0000
  1.726729E+0000  7.724018E-0001
 -4.500920E-0001  2.325210E+0000
 -5.058708E-0001 -2.935969E+0000
  2.426812E+0000 -2.375961E+0000
  2.794178E+0000  3.501567E+0000
 -3.370008E+0000  3.160866E+0000
 -2.434170E+0000 -6.473681E+0000
  4.774366E+0000 -6.809874E-0001
  7.475018E-0002  2.522432E+0000
 -3.176377E+0000  1.342860E+0000
 -1.711705E+0000 -3.556719E+0000
  2.596725E+0000 -1.896336E+0000
 -2.324614E-0001  4.533987E+0000
 -1.233149E+0000  2.554571E+0000
 -9.632902E-0001 -1.211195E+0000
  3.267348E+0000  5.990290E-0001
  1.452330E+0000  5.160135E+0000
 -5.032192E+0000  1.909975E+0000
 -1.700241E+0000 -2.688211E+0000
  1.437216E+0000 -2.025342E+0000
  2.176451E+0000  3.053459E+0000
  1.103284E+0000  1.919775E+0000
 -1.496821E+0000 -7.695229E-0001
 -4.165002E-0001 -2.021713E+0000
  1.727741E+0000 -5.353620E-0001
 -3.063648E-0001  2.161880E+0000
 -1.239160E+0000  9.950365E-0001
  5.493964E-0001 -1.942557E+0000
  1.830774E+0000  3.081647E+0000
 -8.153191E-0001  7.421407E-0001
  1.448067E+0000 -3.555156E+0000
 -8.232793E-0002  4.232422E-0001
  2.671474E+0000  3.346061E+0000
 -2.908330E+0000 -3.788140E-0003
  1.906749E+0000  1.013967E+0000
 -1.659819E+0000  3.157745E-0001
  3.429735E+0000 -7.068577E-0001
 -2.033664E+0000  2.211969E+0000
  9.094465E-0001  6.884724E-0001
 -1.881140E+0000 -1.162280E+0000
 -9.638774E-0002  1.442994E+0000
  7.986137E-0001  1.758536E+0000
  8.365378E-0001 -1.125872E+0000
  1.452034E+0000  3.290261E+0000
 -1.791002E+0000  2.590082E+0000
 -2.271069E+0000 -2.946564E+0000
  7.806109E-0001 -2.049904E-0001
  2.136954E+0000  8.773162E-0001
 -2.512138E+0000  3.230989E+0000
  7.943780E-0001 -2.738822E+0000
  1.392564E+0000 -2.654047E+0000
  4.210680E+0000  2.955955E+0000
 -4.114812E+0000  1.958429E+0000
  1.330144E+0000 -4.174503E+0000
  1.870130E+0000 -2.354583E-0001
  2.476927E+0000  1.004332E+0000
 -2.019340E+0000 -6.002720E-0001
 -2.426359E+0000 -1.310227E+0000
  3.036991E+0000 -1.952973E+0000
  1.547823E+0000  4.437006E+0000
 -3.983097E+0000  1.005062E+0000
 -1.198604E-0001 -3.303747E+0000
  3.735032E-0001 -5.840306E-0001
  1.799917E+0000  1.088335E+0000
 -8.256813E-0001  1.634894E-0001
  3.445084E-0001 -2.742799E-0001
 -3.407400E-0001  4.084668E-0001
 -1.404568E-0001 -3.067319E+0000
  1.014442E+0000 -4.065852E+0000
  3.320072E+0000  3.472392E+0000
 -2.853081E+0000  1.062817E+0000
 -3.112351E+0000 -2.184286E+0000
  1.199488E+0000 -2.604670E-0001
  6.627019E-0001  3.740910E+0000
 -2.049188E-0002  3.592360E+0000
 -3.876658E+0000 -3.842491E+0000
  2.200993E+0000 -2.157233E+0000
  2.584988E+0000  2.642846E+0000
  1.099054E+0000  7.849463E-0001
 -2.248252E+0000  1.592955E+0000
  1.719025E+0000 -3.463980E+0000
  2.046373E+0000  1.355781E+0000
 -1.718060E+0000  4.798009E+0000
 -7.360114E-0001 -1.885348E+0000
 -1.075069E+0000 -2.523052E+0000
  3.043873E+0000 -1.081478E+0000
 -1.861139E+0000  2.186677E+0000
  1.607085E+0000  1.523600E+0000
 -6.763984E-0001 -1.105461E+0000
 -9.846956E-0001  2.060970E+0000
 -5.459341E-0001 -2.113278E+0000
  1.347205E-0001  1.987191E+0000
  7.102536E-0001  2.268748E+0000
 -2.427906E+0000 -5.208097E-0001
 -1.633324E-0001 -3.488315E-0002
  8.300620E-0002  4.057679E-0001
 -2.726924E-0001 -2.154199E+0000
  1.386614E+0000  2.076285E+0000
 -1.397412E+0000 -1.476006E+0000
  2.318660E+0000  1.093757E-0001
  1.104721E+0000  2.599884E+0000
 -3.780770E-0001  4.016505E-0001
 -1.172436E-0001 -3.057690E+0000
 -4.209839E-0002  1.410383E+0000
  2.109546E+0000  1.783183E+0000
 -4.912809E-0002 -3.408223E-0001
 -2.000845E+0000  3.058067E-0002
  1.107650E+0000  1.997437E+0000
 -4.748163E-0001 -3.077575E-0001
  1.001338E+0000  1.079421E+0000
 -3.620951E-0001 -3.158092E+0000
  3.558060E+0000 -3.325046E+0000
 -1.931943E+0000  4.852120E-0001
 -3.118004E+0000 -2.682277E-0001
  7.914105E-0001 -3.102556E+0000
  1.382999E+0000  2.777874E+0000
 -1.598899E+0000  4.426451E-0001
 -1.106705E+0000 -2.167796E+0000
  1.722299E+0000  1.618524E+0000
  1.063885E+0000 -7.109924E-0001
 -8.035047E-0001  2.359106E+0000
 -1.566368E+0000 -1.563978E+0000
  1.902883E+0000 -1.643992E-0001
  2.208972E+0000  1.906953E+0000
  7.707744E-0001  1.594364E+0000
 -1.390341E+0000  9.269245E-0001
  1.215464E+0000 -1.066713E+0000
  1.686335E+0000 -1.178371E+0000
 -9.992679E-0001  1.748736E+0000
  9.420317E-0001 -2.089891E+0000
 -9.762699E-0001 -1.991412E+0000
 -9.754947E-0001 -5.230917E-0001
  9.339644E-0001 -1.678325E+0000
  8.586545E-0001 -4.907449E-0001
 -2.543864E+0000  1.804665E+0000
  3.168293E+0000 -3.573603E+0000
 -8.531511E-0001  2.479651E+0000
  3.715784E-0001  2.518824E+0000
 -2.624819E+0000  1.129699E+0000
 -1.702551E+0000 -3.043291E+0000
  3.302201E+0000 -4.208189E-0001
  1.243386E+0000  1.288066E+0000
 -4.681441E+0000 -2.067628E+0000
  3.294663E-0001 -4.690033E+0000
  3.627998E+0000  2.925991E+0000
 -3.219562E-0001  5.265343E+0000
 -5.158557E+0000 -2.037588E+0000
  2.062183E+0000 -6.065301E+0000
  4.430933E+0000  1.286809E+0000
 -1.620388E+0000  1.682025E+0000
 -1.743656E+0000 -8.579163E-0001
 -1.084987E+0000 -3.107889E+0000
  3.433818E+0000  6.678535E-0001
  7.327900E-0001 -5.775989E-0001
 -3.274936E+0000 -2.999579E+0000
  3.244902E-0001 -1.024157E+0000
  3.026979E+0000  1.663398E+0000
 -1.478294E+0000  9.292260E-0001
  8.574306E-0001 -2.246021E+0000
  2.586531E+0000  1.729309E+0000
  1.513579E+0000 -9.190591E-0001
 -7.798661E-0001 -5.668886E-0001
 -7.149811E-0001  5.063757E-0001
 -4.316143E-0001 -6.109374E-0001
  2.645072E-0001 -2.098874E+0000
 -1.439158E+0000  1.896678E+0000
  1.341592E+0000 -3.672265E+0000
 -1.062130E+0000 -1.482230E+0000
  1.805370E+0000  2.499238E-0001
 -2.776969E+0000  7.599211E-0001
 -1.573186E+0000 -2.550053E+0000
  2.182262E+0000  5.617125E-0001
  2.137643E+0000  2.404672E-0001
 -6.397845E+0000  1.272140E+0000
  1.465773E+0000 -4.967861E+0000
  4.117486E+0000  9.689505E-0001
  2.418879E-0002  7.901325E+0000
 -6.090449E+0000 -3.656634E+0000
  5.822192E-0001 -6.198895E+0000
  4.437912E+0000  2.209235E+0000
  1.311117E+0000  3.021137E+0000
 -3.215634E+0000  3.553730E+0000
  1.136503E+0000 -5.209891E+0000
  2.632272E+0000  1.151197E+0000
  1.086149E+0000  3.857635E+0000
 -2.910422E+0000 -9.849697E-0001
  8.235874E-0001 -1.957433E+0000
  1.108648E+0000 -6.782738E-0001
 -1.966231E-0001 -4.189953E-0001
  3.480404E-0001 -6.360129E-0001
 -2.550172E+0000 -1.100479E+0000
  2.676958E+0000 -2.078035E+0000
  1.211123E+0000  3.592544E+0000
 -1.891684E+0000  1.131196E+0000
 -1.568212E+0000 -1.250794E+0000
  1.385695E+0000 -3.599360E+0000
  2.351852E+0000  2.809945E+0000
 -2.027491E+0000  4.585378E+0000
 -1.828300E+0000 -2.734360E+0000
  2.746410E+0000 -3.497328E+0000
  1.268653E+0000  3.013932E+0000
 -1.104081E+0000  8.838223E-0001
 -3.505685E+0000 -1.780276E+0000
  9.882386E-0001 -3.054019E+0000
  2.973120E+0000  9.032405E-0001
 -1.446697E+0000  2.694709E+0000
 -1.957543E+0000 -1.864611E+0000
  4.612278E-0001 -1.726731E+0000
  1.238287E+0000 -8.949624E-0001
  1.813512E+0000 -1.463466E+0000
 -9.594471E-0001  1.812870E+0000
  4.724202E-0001  2.983902E-0001
 -5.000679E-0001  6.763928E-0001
  2.828476E-0001 -1.207954E+0000
 -2.702339E+0000 -1.614749E+0000
  7.609650E-0001 -4.513202E+0000
  2.332489E-0001 -1.672445E+0000
  3.654378E+0000  1.951365E+0000
 -3.709788E+0000  2.043251E+0000
 -3.604568E+0000 -3.369317E+0000
  1.956034E+0000 -3.301155E+0000
  1.978002E+0000  2.139780E+0000
 -2.339973E+0000  3.020499E+0000
 -2.996144E+0000 -1.417571E+0000
  3.343258E+0000 -3.471130E+0000
  2.753145E+0000  1.994747E+0000
 -2.355485E+0000  5.233957E+0000
 -4.273181E+0000 -2.321897E+0000
  2.278972E+0000 -1.862191E+0000
  1.603663E+0000  4.309185E+0000
 -2.140678E+0000  2.063563E+0000
 -9.904926E-0001 -3.003377E+0000
  1.478228E+0000 -3.598418E-0001
  4.878588E-0001 -1.674119E+0000
 -2.142691E+0000  8.347319E-0001
  1.294628E-0001 -8.258599E-0001
  1.259076E+0000 -5.275822E-0001
  1.811814E+0000 -2.003513E+0000
 -3.442189E+0000  6.814687E-0001
  1.386495E+0000 -6.099373E-0001
 -1.235786E+0000 -1.238197E+0000
  1.650453E-0002  3.685953E-0001
 -2.579828E-0001  2.081140E+0000
  1.285492E+0000 -7.623189E-0001
 -1.210522E+0000  2.986086E+0000
 -5.399693E-0001 -5.580754E-0001
  1.878565E+0000 -2.649967E+0000
  2.556033E-0001  2.120434E+0000
 -1.262552E+0000  5.442123E-0001
  2.078878E+0000 -2.415540E+0000
 -2.424920E+0000  1.661458E+0000
  1.667688E+0000 -8.441366E-0001
 -2.135216E+0000 -3.015023E-0001
  1.409127E+0000 -4.969772E-0001
  2.215155E+0000  6.259014E-0002
 -1.024944E+0000  2.685545E+0000
 -3.134290E+0000 -2.043842E+0000
 -2.027492E+0000  3.395169E-0001
  2.935270E+0000 -2.360214E-0001
 -4.200597E+0000  1.601891E+0000
 -1.291297E-0001 -1.084965E+0000
  1.096469E-0001 -1.251525E+0000
  1.014054E+0000  6.262597E-0001
  6.252111E-0001  1.581650E-0001
 -1.203711E+0000 -1.075358E+0000
  1.220131E+0000  6.522255E-0001
 -1.324830E+0000 -5.400077E-0001
 -1.654766E+0000 -1.483333E-0001
  2.267402E+0000 -1.043850E+0000
 -1.003560E-0001  2.070330E-0001
 -6.262082E-0001  3.423488E-0001
  1.246616E-0001  1.435155E+0000
 -8.789025E-0001 -1.766451E+0000
  1.937392E+0000 -2.285663E+0000
 -1.404508E+0000  2.123431E+0000
 -8.569437E-0002 -7.209050E-0002
  3.539484E-0001 -3.910537E+0000
  1.606821E+0000 -6.862038E-0001
  6.978645E-0001  3.623084E+0000
 -3.173882E+0000  2.814839E+0000
  2.290563E+0000 -5.567192E+0000
  1.533798E+0000 -1.899601E-0001
  2.629311E+0000  3.300373E+0000
 -7.131746E+0000 -7.732218E-0002
 -5.624961E-0001 -2.032845E+0000
  3.234259E+0000 -2.967534E-0001
  4.080112E-0001  5.191858E+0000
 -1.334333E+0000  3.710757E+0000
 -2.208352E+0000 -2.749129E+0000
  2.124295E+0000 -3.739584E+0000
  3.571799E+0000  3.319224E+0000
 -2.436003E+0000  1.710758E+0000
 -2.621693E+0000  3.935547E-0001
  2.135310E+0000 -9.960701E-0001
  2.093642E+0000  2.616530E+0000
 -7.005768E-0001  2.574564E+0000
 -5.053000E+0000 -7.964558E-0001
  3.670188E+0000 -2.224209E+0000
  2.556348E+0000  1.597789E+0000
 -3.012395E+0000  2.208546E+0000
 -1.580677E+0000 -3.665780E+0000
  5.392068E-0001  2.383748E-0002
  1.782808E+0000  1.180479E+0000
 -2.744622E+0000  1.408911E+0000
  2.301219E-0001 -1.736353E+0000
 -1.662902E+0000  2.299934E+0000
  1.545276E+0000  3.032444E+0000
 -2.693807E+0000  1.856953E+0000
 -2.067757E+0000 -1.577385E+0000
 -7.272342E-0001 -2.726215E+0000
  2.861201E+0000 -2.020019E+0000
 -1.723581E+0000  5.358692E+0000
 -2.450647E+0000 -3.941068E+0000
  2.542684E+0000 -3.034132E+0000
  4.769763E+0000  1.442885E+0000
 -8.271412E-0001  6.053318E+0000
 -5.123588E+0000 -8.139824E-0001
  4.581198E+0000 -5.569808E+0000
  4.945100E-0002  3.352500E-0001
  4.214421E-0001  4.187007E+0000
 -2.209396E+0000 -1.244712E+0000
  8.217369E-0001 -1.802288E+0000
  1.046997E+0000 -9.702774E-0001
 -9.040345E-0002  3.257512E-0001
 -1.732508E+0000 -7.101286E-0001
  1.512203E+0000 -3.313483E+0000
  1.379482E+0000  6.338537E-0001
 -2.235595E+0000  1.177329E+0000
 -4.380230E-0001  2.479511E+0000
  1.815059E+0000 -2.637426E+0000
 -3.698614E-0001  1.618117E+0000
  4.601883E-0001  2.498283E+0000
 -7.070581E-0001  3.346799E-0001
 -3.435141E+0000 -8.662338E-0001
  3.135995E+0000  2.467315E+0000
 -1.193151E+0000 -3.406467E-0001
 -1.691837E+0000  3.437182E-0001
 -1.466669E+0000 -1.649821E+0000
  9.224611E-0001 -5.222105E-0001
 -9.597057E-0002  1.702586E+0000
 -3.156247E+0000 -1.216484E+0000
  1.345510E+0000 -4.408412E-0001
 -1.760527E-0001 -6.558756E-0001
 -1.043016E+0000 -4.866020E-0002
  2.459853E+0000  1.108170E-0001
 -1.908527E+0000  1.210946E+0000
  1.931650E-0001  1.421441E+0000
  5.655637E-0001  1.229771E+0000
 -1.450635E+0000 -1.669210E+0000
 -1.806543E+0000 -2.732173E+0000
  3.879274E+0000  8.654674E-0001
  1.258808E+0000  1.939153E+0000
 -3.217949E+0000  7.208664E-0001
  1.172959E+0000 -5.118753E-0001
  3.094317E+0000 -2.030890E+0000
 -1.345595E+0000  1.517458E-0001
  4.868700E-0002  9.822252E-0001
  7.082826E-0001  1.086637E+0000
 -1.506529E+0000  3.879100E-0001
  8.662100E-0001 -2.885642E+0000
  8.328904E-0001  3.016798E-0001
  1.409720E+0000  1.701067E+0000
 -2.951090E+0000  1.612827E+0000
 -8.186114E-0001 -5.328449E+0000
  1.880293E+0000 -1.379495E+0000
  1.454765E+0000  1.035279E+0000
 -2.463083E+0000  2.448256E-0001
 -1.561216E-0001  5.256449E-0001
  2.465468E+0000 -1.787691E+0000
  1.537124E-0001 -1.146167E+0000
 -2.858159E-0001  3.463739E+0000
  1.361892E+0000 -2.635156E-0001
 -1.856415E+0000  3.221376E+0000
  8.590113E-0001 -2.390188E+0000
  1.830015E+0000  9.873246E-0001
 -7.815852E-0002  4.067107E+0000
 -7.335791E-0001  4.570598E-0001
 -8.544278E-0001  5.060582E-0001
 -6.832311E-0002 -2.910985E+0000
  2.574867E+0000  1.081339E+0000
  6.906937E-0001  4.181965E+0000
  6.726212E-0002  2.402668E-0001
 -2.758134E-0001 -2.980562E+0000
  3.465828E+0000 -1.078096E+0000
 -1.359229E+0000 -9.518384E-0001
  2.950065E+0000 -2.943608E+0000
 -7.954170E-0001  6.766765E-0001
 -5.077820E-0001  5.065443E+0000
 -1.077413E+0000 -7.780765E-0001
  3.155602E-0001 -3.056119E+0000
  2.869330E+0000  3.091042E+0000
 -2.955392E+0000  1.597797E+0000
  1.296278E+0000 -1.063046E+0000
  4.533531E-0001 -3.209984E-0001
 -4.051372E-0001 -8.686443E-0001
 -1.302587E+0000 -8.650688E-0001
  2.939486E+0000 -2.809866E+0000
  1.056515E+0000  2.869166E+0000
 -7.951936E-0001  1.918261E+0000
 -4.602882E-0001 -2.897415E+0000
 -1.268189E+0000  1.714705E-0001
  1.861027E+0000  5.490871E-0001
 -1.638532E+0000  3.579761E+0000
 -1.625100E+0000  1.550201E-0001
  3.658530E-0001 -4.223254E+0000
  9.833567E-0001  2.050849E+0000
 -1.022613E+0000  1.280316E-0001
 -2.454832E+0000  1.106931E+0000
  8.491306E-0001 -1.025227E+0000
 -3.626694E-0001 -1.886163E+0000
  2.427490E+0000  2.495263E-0001
 -3.337401E+0000  4.211753E+0000
  2.564259E+0000 -3.458058E+0000
 -8.574731E-0001 -5.398852E-0002
  2.812482E+0000  2.788005E-0001
 -2.176291E+0000  2.843772E+0000
  2.879021E-0001  1.108112E+0000
 -2.999089E+0000 -6.828514E-0001
  7.592865E-0001  8.428890E-0001
 -3.398081E-0001  7.078543E-0002
 -3.497613E+0000  3.248805E+0000
 -5.519030E-0001 -1.374764E+0000
  1.429197E+0000 -3.470928E+0000
  1.597798E-0001  1.092994E+0000
  4.196718E-0001  2.617867E+0000
  4.907946E-0001 -1.080893E+0000
 -2.424291E-0001 -2.073778E+0000
  1.250156E+0000 -2.130972E-0001
  1.185041E-0001  1.172254E+0000
  2.197429E-0001  3.325850E+0000
 -4.520373E-0001 -1.515376E+0000
 -1.730777E-0001 -1.600951E+0000
  1.887668E+0000  2.122238E+0000
 -7.971123E-0001  5.259267E+0000
 -1.719982E+0000 -2.379514E+0000
 -1.791558E+0000 -1.071729E-0001
  2.565569E+0000 -6.653301E-0002
  6.357960E-0001  2.089930E+0000
 -3.556023E+0000  1.560154E+0000
 -1.575648E+0000 -2.438982E+0000
  1.525239E+0000 -1.567749E+0000
  1.357319E+0000  1.912412E+0000
 -3.008878E+0000 -1.595357E-0002
  6.246674E-0001 -5.774025E+0000
  1.685033E+0000  5.108543E-0001
  4.576665E-0001  4.268595E+0000
 -5.505549E+0000  1.184920E+0000
  2.086001E-0001 -3.911737E+0000
  3.642173E+0000  6.587712E-0001
  7.046924E-0001  2.850156E+0000
 -4.794291E+0000  3.677548E-0001
  5.793348E-0001 -1.796367E+0000
  3.037588E+0000 -5.435960E-0001
 -8.651153E-0001  9.113051E-0001
 -1.451407E+0000 -5.881578E-0001
 -3.077640E-0001 -2.363351E+0000
  2.137322E+0000 -9.569907E-0001
  8.691024E-0001  2.371103E+0000
  1.297822E+0000  2.632902E-0001
 -1.777973E+0000 -1.825144E+0000
  4.649910E-0001 -4.312658E-0001
  3.272568E+0000  2.263239E+0000
 -2.154762E+0000  9.372180E-0001
 -5.342968E-0001 -2.196469E+0000
  2.795789E+0000 -2.394046E+0000
 -1.101483E-0001  3.649915E+0000
 -5.143897E-0001  1.180263E+0000
 -3.306098E+0000 -1.984200E+0000
  1.376074E+0000 -4.130966E+0000
  7.605812E+0000  3.029187E-0001
 -3.329622E+0000  3.726457E+0000
 -3.366947E+0000  9.604952E-0001
  1.046001E+0000 -3.638498E+0000
  1.448052E+0000 -2.414945E-0001
  1.963563E+0000  9.202653E-0001
 -2.397109E+0000  4.749452E+0000
 -4.878882E-0001 -3.165292E+0000
  8.387947E-0001 -3.178375E+0000
  1.578660E+0000  4.640026E+0000
 -7.981093E-0001  1.114917E+0000
 -1.603111E+0000 -3.033623E+0000
  1.093062E+0000  1.323136E+0000
 -9.341271E-0002  1.441659E+0000
 -1.478816E+0000  1.450702E+0000
  3.447382E-0001 -6.562759E-0001
  3.108560E-0001  9.519652E-0001
  1.444237E+0000  1.647678E-0001
 -4.566792E+0000 -3.874653E-0001
  2.986201E+0000 -7.238240E-0001
  1.119111E+0000  1.121601E+0000
 -4.491504E+0000  2.904294E-0001
  1.071245E+0000 -3.573727E+0000
  2.275252E+0000 -6.346460E-0001
  9.934859E-0001  3.172432E+0000
 -1.273697E+0000  6.088155E-0001
 -1.918335E-0001 -3.871470E+0000
  4.033428E+0000 -6.119419E-0001
  1.204829E+0000  5.045325E+0000
 -1.968072E+0000  1.649673E+0000
 -4.102784E+0000 -3.613055E+0000
  4.854270E+0000 -3.806560E+0000
  2.272815E+0000  4.147014E+0000
 -8.246120E-0001  1.384394E+0000
 -1.899520E+0000 -1.506442E+0000
  3.134214E-0001 -1.719608E-0001
  3.944152E+0000  1.128344E+0000
  1.604552E+0000  3.854637E+0000
 -2.479271E+0000  9.770447E-0001
 -1.372895E+0000 -1.302846E+0000
  4.866553E+0000 -5.290376E+0000
 -1.394395E+0000  1.594546E+0000
  2.693061E+0000 -2.581133E+0000
 -1.533192E+0000  2.925036E+0000
  1.549464E+0000 -3.727692E-0001
 -3.618183E+0000 -3.189393E+0000
  2.429414E+0000  5.414194E-0001
 -1.218545E+0000  1.051088E+0000
 -9.773901E-0001 -3.487818E+0000
  2.573147E+0000 -3.145341E+0000
  1.646033E+0000  1.687696E+0000
 -2.518423E+0000  1.954035E+0000
 -1.738353E+0000 -2.736204E+0000
  9.768647E-0002 -3.008463E+0000
  1.680089E+0000  1.603440E+0000
 -1.047100E+0000  5.987717E-0001
 -1.573834E+0000 -9.795327E-0001
  1.188593E+0000 -9.909672E-0001
 -7.183750E-0001  1.642719E+0000
  7.438705E-0001 -1.638843E+0000
 -3.258356E-0002 -1.957626E+0000
 -2.348245E-0001  1.599093E+0000
  1.650783E+0000 -2.355037E-0001
 -2.945381E+0000 -1.750907E+0000
 -5.380822E-0001 -2.333771E-0001
  2.690774E+0000  1.539409E+0000
 -3.224314E+0000  2.675240E+0000
 -3.946699E+0000  4.504598E-0002
  4.666637E+0000 -4.491838E+0000
  6.002817E-0001  4.989884E+0000
 -1.578591E+0000  1.963910E+0000
 -4.398023E+0000 -3.467466E+0000
  3.196610E+0000 -1.372225E+0000
  1.137958E+0000  4.138365E+0000
 -3.891669E+0000  8.657289E-0001
 -2.961968E+0000 -4.286285E+0000
  4.650822E+0000 -3.107290E+0000
  1.967127E+0000  5.803096E+0000
 -2.548886E+0000  4.961568E+0000
 -5.131788E+0000 -3.358007E+0000
  4.979010E+0000 -3.308754E+0000
  1.923656E+0000  5.610971E+0000
  2.386511E-0001  3.995600E+0000
 -5.741301E+0000 -1.090664E+0000
  2.840966E+0000 -3.737102E+0000
  4.250672E+0000  3.335635E+0000
 -1.773560E+0000  6.361718E+0000
 -4.110004E+0000 -3.254287E+0000
  3.025159E-0001 -4.747548E+0000
  3.995694E+0000  2.125590E-0001
  1.449884E+0000  5.697397E+0000
 -3.206577E+0000  9.637400E-0001
 -1.859866E+0000 -4.271770E+0000
  3.840859E+0000 -4.394920E+0000
 -1.084442E+0000  5.879286E+0000
 -1.515533E+0000 -6.009952E-0001
 -2.215171E+0000 -3.369286E+0000
  4.112090E+0000  7.302724E-0001
  2.167550E+0000  3.387929E+0000
 -3.120388E+0000  1.901357E+0000
 -1.848742E+0000 -9.674840E-0001
  4.137777E+0000  8.569468E-0001
  1.603124E+0000  7.336979E-0001
 -2.124171E+0000 -1.786315E-0001
 -2.316051E-0001 -4.997776E-0001
 -1.573091E-0001  5.594131E-0001
  1.455435E+0000 -2.005636E+0000
 -2.591015E+0000 -1.211195E+0000
  2.896879E+0000  2.866011E+0000
 -4.950687E-0001  2.112465E+0000
 -8.466858E-0001 -6.857412E-0002
  1.395421E+0000 -3.151807E+0000
  3.318307E-0001  4.823604E+0000
  1.545716E+0000  2.282936E+0000
 -2.181894E+0000 -1.495076E+0000
 -2.346637E+0000 -9.072746E-0001
  3.643534E+0000 -7.013926E-0001
 -7.723523E-0001  4.605063E+0000
 -2.009678E+0000  1.507047E+0000
 -5.100939E-0001 -4.176789E+0000
  3.825400E+0000  2.372637E+0000
  1.073419E-0001  5.038914E+0000
 -1.475624E+0000 -1.837891E+0000
 -2.520725E+0000 -4.350785E+0000
  3.460454E+0000 -8.070108E-0001
  7.876139E-0001  3.668526E+0000
 -4.407341E+0000  5.593205E-0001
 -5.143270E-0001 -3.698967E+0000
  2.361476E+0000  2.338225E+0000
  1.874943E+0000  2.604635E+0000
 -2.616545E+0000  1.381682E+0000
  1.320295E-0001 -2.375782E+0000
  1.464149E+0000 -2.045969E+0000
  2.075140E+0000  4.084799E+0000
 -3.618737E+0000 -1.654289E+0000
  1.114403E+0000 -4.664876E+0000
  1.085995E+0000 -2.441803E+0000
 -2.882534E-0002  1.623877E-0001
  5.122002E-0001 -3.778960E-0001
 -1.088504E+0000 -4.235118E-0001
  2.079980E-0001 -6.182358E-0001
  5.026104E-0001  4.067460E-0001
 -1.441083E+0000  1.840694E+0000
 -2.704718E+0000 -1.400046E+0000
  3.284128E+0000 -3.297800E+0000
 -1.049938E+0000  2.461341E+0000
  9.253322E-0001  1.834263E+0000
 -2.384170E+0000 -1.271038E+0000
  1.506208E-0001 -2.767986E+0000
  1.663591E+0000 -2.220246E+0000
  9.751217E-0001  3.118883E+0000
 -8.155783E-0001  9.410665E-0001
 -2.151127E+0000 -8.141746E-0002
  2.529596E+0000  2.681901E+0000
 -1.057752E+0000  4.006283E+0000
  7.012867E-0001 -3.204032E-0001
  7.818609E-0002 -1.659899E+0000
 -1.521418E-0001 -1.004541E-0002
 -7.185649E-0001 -4.404074E-0002
 -1.068832E+0000 -2.836722E+0000
  1.517661E+0000 -1.805827E+0000
  5.323298E-0001 -5.029986E-0001
 -4.466335E-0001 -1.849739E-0001
  4.942416E-0001 -3.310198E+0000
  1.024413E+0000  4.313932E-0002
  3.331426E+0000  1.620157E+0000
 -2.712750E+0000  2.816257E-0001
  2.581237E-0001 -2.449868E+0000
 -5.348906E-0001  5.583287E-0001
  1.975335E+0000  1.384367E+0000
 -3.209005E-0001 -7.025579E-0001
  3.584460E-0001 -1.850737E+0000
  2.292971E+0000 -7.259679E-0001
  1.000433E+0000  1.696388E+0000
  1.321095E-0001 -8.133142E-0002
 -1.479290E+0000  1.365113E+0000
  1.827014E+0000 -1.281428E+0000
 -9.537692E-0001 -5.231134E-0001
  1.027323E-0001 -1.333419E+0000
 -1.286553E+0000 -3.181727E-0001
  1.148208E+0000 -1.116657E+0000
 -1.425592E+0000 -3.274155E-0001
  1.638613E+0000 -1.031394E+0000
  1.310479E+0000 -1.736713E+0000
 -1.877853E+0000  3.277022E+0000
 -7.375060E-0001  1.610361E+0000
 -1.922444E+0000 -1.310388E+0000
  1.991818E+0000 -1.708658E+0000
 -2.519770E-0001  3.672830E-0001
  1.193448E+0000  6.329316E-0001
 -4.083488E+0000  1.082228E+0000
  1.926652E+0000 -2.836068E+0000
  7.860651E-0001  1.341396E+0000
 -2.697193E+0000  3.664349E-0001
 -1.454629E-0001 -4.211617E+0000
  2.778657E+0000 -3.617398E-0001
  2.843727E-0001  7.284591E+0000
 -3.573104E+0000  2.704426E+0000
 -7.598627E-0001 -3.590536E+0000
  2.877205E+0000 -3.113372E+0000
  3.357307E+0000  3.190525E+0000
 -2.455729E+0000  1.674846E+0000
 -4.189087E+0000 -1.377271E+0000
  2.680263E+0000 -2.208962E+0000
  1.454405E+0000  1.105618E+0000
 -3.985503E+0000  2.041042E+0000
 -7.826694E-0001 -4.085373E+0000
  9.497154E-0001 -3.199825E+0000
  3.947823E+0000  2.150092E+0000
 -4.307127E+0000  4.004388E+0000
 -4.025678E+0000 -3.510365E+0000
  5.801019E+0000 -3.043452E+0000
  1.118382E+0000  4.002873E+0000
 -2.438143E+0000  1.511876E+0000
 -2.050775E+0000 -1.422251E+0000
  9.123347E-0001 -2.084904E+0000
  7.189733E-0001  2.011305E-0001
  1.963417E-0002  4.734744E-0001
 -2.098695E+0000 -2.690641E+0000
  1.003516E+0000 -6.731794E-0001
  2.746719E-0001  2.061672E+0000
 -1.388193E+0000  1.679847E+0000
 -1.549362E+0000 -2.326754E+0000
  8.954938E-0001 -2.237767E+0000
  2.866829E+0000 -1.632499E+0000
 -1.825277E+0000  3.772765E+0000
 -1.373666E+0000  5.914093E-0001
  1.568665E+0000 -2.099683E+0000
  7.179785E-0001  1.985753E+0000
 -1.632378E+0000 -8.600981E-0001
 -6.780965E-0001  5.913346E-0002
  8.717312E-0001 -3.757943E+0000
  1.741508E+0000 -1.475193E-0001
 -2.355663E+0000  4.138915E+0000
  1.036580E+0000 -3.114744E+0000
  3.008316E-0001 -1.694280E+0000
  2.523912E+0000 -8.730368E-0001
 -1.969893E-0001  4.649252E+0000
 -2.736034E+0000  1.232694E+0000
 -1.334574E+0000 -1.874546E+0000
  1.675555E+0000 -2.580147E+0000
  1.494137E+0000 -4.576616E-0001
  1.237981E+0000  1.769449E+0000
 -2.498312E+0000 -7.647276E-0001
  6.851847E-0001 -1.943824E+0000
  4.182140E+0000  9.702993E-0001
 -2.221889E+0000 -5.118917E-0001
 -3.904363E-0001 -1.778749E+0000
  6.205459E-0001 -1.746172E+0000
  3.018955E+0000 -1.330488E+0000
 -2.037182E+0000  2.578947E+0000
  5.228420E-0001  1.778454E-0001
  8.426644E-0001 -3.850385E+0000
 -8.719747E-0001 -4.079458E-0001
  2.401978E+0000  8.268340E-0002
 -1.294925E+0000 -6.010131E-0002
 -4.330582E-0001 -1.647481E+0000
  7.955108E-0002 -2.531131E+0000
  2.635405E+0000  2.066881E+0000
  4.979489E-0001  2.299298E+0000
 -3.394354E+0000 -9.430195E-0001
  1.457465E+0000 -2.290332E+0000
  2.080232E+0000  1.796238E+0000
  4.474633E-0002  1.610109E+0000
 -9.608832E-0001 -4.387445E-0001
  7.328016E-0002 -3.827292E+0000
  2.924576E+0000  1.344622E+0000
 -3.876195E-0001  4.553426E+0000
 -1.043926E+0000  9.867428E-0001
  1.322392E+0000 -5.359508E+0000
 -5.272387E-0001  4.971647E+0000
  3.010905E+0000 -1.942827E+0000
 -4.802572E+0000  9.848465E-0001
 -5.861317E-0002 -1.234238E+0000
  1.991553E+0000  1.566238E-0001
 -7.577148E-0002  3.108327E+0000
  1.442379E+0000 -2.693219E+0000
 -1.702373E+0000 -4.229202E+0000
  1.548553E+0000 -4.178984E+0000
  1.495055E+0000  2.335428E+0000
 -1.462714E+0000  2.963557E+0000
 -5.909366E-0001 -2.269103E+0000
  5.935909E-0001 -2.496182E-0001
  5.978709E-0001  5.913739E-0001
 -2.170335E+0000  1.000584E+0000
 -4.686349E-0001 -4.281460E-0001
 -1.956995E+0000  1.295139E+0000
  3.427127E+0000 -1.766156E+0000
 -1.536277E+0000  2.337742E+0000
 -7.141972E-0001 -1.968647E+0000
 -1.133460E+0000 -1.193911E+0000
 -9.088877E-0002  1.048902E+0000
  2.162720E+0000  2.523485E-0001
 -1.829580E+0000  1.226329E+0000
  4.044714E-0001  1.851569E-0001
  3.627532E-0001  2.151773E+0000
 -1.118778E+0000  4.520629E-0002
 -3.020184E+0000 -7.000731E-0001
  2.131943E+0000 -2.491080E+0000
 -1.034410E-0001 -8.287372E-0002
  1.294083E+0000  9.397943E-0001
 -1.763784E+0000  8.872028E-0001
 -3.355350E-0001 -3.930977E-0001
 -2.332922E-0001 -2.864478E+0000
  1.605528E+0000 -1.773970E+0000
  1.367279E-0001 -4.714166E-0001
  3.269815E-0002  1.492123E+0000
 -2.376133E+0000 -1.787188E+0000
  9.395277E-0003 -1.294410E+0000
  7.845912E-0001  1.961497E+0000
  1.428486E-0001  6.953494E-0001
 -3.107514E+0000 -3.733667E-0001
  6.365009E-0001 -3.473595E-0001
  7.954390E-0001  1.120766E+0000
 -1.812379E+0000  3.125198E+0000
  4.121371E-0001  5.978223E-0001
 -1.138492E-0001 -2.482892E-0001
  1.767096E+0000  7.096163E-0001
 -2.113104E-0001 -3.756318E-0001
 -9.523793E-0001  1.378822E+0000
 -1.330361E+0000  7.880383E-0001
  1.523537E+0000 -2.405465E+0000
  3.264833E-0002  1.305187E-0001
 -3.508647E-0001 -2.911363E+0000
  2.586016E-0001  1.714048E+0000
  1.214203E+0000  1.332502E+0000
  3.436180E-0002  4.608436E-0001
  1.528870E-0001 -2.338891E-0001
  1.382936E+0000 -3.646448E-0001
 -8.697284E-0001 -1.338846E+0000
  6.137425E-0001 -1.420140E+0000
 -1.728595E+0000 -6.667565E-0001
 -9.114468E-0001 -5.654779E-0002
 -2.099255E-0001  1.419448E+0000
 -7.474919E-0002  5.242122E-0001
 -8.438647E-0001 -9.458138E-0001
  1.511464E+0000 -1.677914E-0001
 -2.410621E-0001  2.300893E+0000
 -1.296167E+0000  7.555993E-0002
 -1.300054E+0000  1.198384E+0000
  3.562550E+0000 -3.789614E-0001
 -5.915848E-0001 -1.072439E+0000
  7.881809E-0001  3.391928E+0000
 -3.774208E-0002 -9.768337E-0002
 -2.270106E+0000 -2.493007E-0001
  3.657581E+0000 -3.474611E+0000
  4.360075E-0003  4.621392E+0000
 -5.024848E-0001 -8.739725E-0001
 -7.427676E-0001 -2.800180E+0000
  4.789729E-0001 -8.611307E-0001
  3.639624E+0000 -1.583657E+0000
 -1.642304E+0000  1.578704E+0000
 -1.022788E+0000  2.113560E-0002
  1.330899E+0000 -3.039189E+0000
 -4.411007E-0001  1.939069E+0000
 -7.225920E-0001  1.123011E+0000
 -1.520813E+0000  5.810851E-0001
 -1.176744E+0000 -2.509387E+0000
  2.971910E+0000  5.364224E-0001
 -1.072866E+0000  2.250428E+0000
 -3.599867E+0000 -1.330952E+0000
  2.457150E+0000 -2.589467E+0000
 -9.758595E-0001  1.755564E-0002
 -2.030334E-0001  2.250877E+0000
 -3.154956E-0001  1.247426E+0000
 -5.036573E-0001  6.585091E-0001
 -3.174557E-0001 -1.119748E+0000
  2.140815E+0000  5.744140E-0001
  4.455139E-0001  1.523313E+0000
  1.146874E+0000 -6.985113E-0001
 -2.091001E+0000 -2.220152E+0000
  1.027025E+0000 -1.572044E+0000
 -1.752880E+0000  4.199219E+0000
  8.608526E-0001 -8.435465E-0001
 -6.318702E-0001 -1.791641E-0001
 -8.345407E-0001  2.468541E+0000
  1.957456E+0000 -1.853378E+0000
 -7.631577E-0002  1.607196E+0000
  3.501478E-0001  2.599214E+0000
 -3.408768E+0000  9.886757E-0001
  2.996053E+0000 -1.105305E+0000
  2.528867E+0000  1.755923E+0000
  1.013129E-0001  2.345836E+0000
 -2.681538E+0000  3.870695E-0001
  1.368845E-0001  5.896482E-0001
  3.224509E+0000  2.232696E+0000
 -1.329071E+0000  6.009532E-0001
 -1.800964E+0000 -2.030759E-0002
  1.563052E+0000 -1.689605E+0000
  1.845993E+0000 -2.575338E-0001
 -1.899607E+0000  3.193390E+0000
  2.797182E-0001 -2.263575E+0000
  2.195336E-0001 -2.987387E+0000
  3.256748E+0000  6.311890E-0001
 -3.409740E+0000  2.768698E+0000
 -1.996425E+0000 -3.195273E+0000
  3.492926E+0000 -2.566798E+0000
  1.399188E+0000  3.021827E+0000
 -1.985366E+0000  1.734805E+0000
 -1.725499E+0000 -2.964298E+0000
  2.008964E+0000 -3.773590E+0000
  4.348476E+0000  2.172843E+0000
 -2.749857E+0000  3.320611E+0000
 -3.607027E+0000 -3.324032E+0000
  1.743831E+0000 -5.047959E+0000
  2.242494E+0000  3.858215E+0000
 -2.851618E+0000  4.064879E+0000
 -3.015054E+0000 -2.899704E+0000
  1.523255E+0000 -3.181411E+0000
  1.204059E+0000  3.016993E+0000
  1.255526E-0001  3.487102E+0000
 -1.863400E+0000  4.866797E-0001
 -2.166352E+0000 -1.842020E+0000
  2.886094E+0000 -1.480083E+0000
 -2.206277E+0000  3.204633E+0000
 -8.422150E-0001 -2.454065E+0000
  3.691415E-0001 -3.982980E+0000
  1.367301E+0000  2.339778E+0000
  5.955706E-0001  3.976485E+0000
 -3.467225E+0000 -1.949403E+0000
  2.065136E+0000 -2.294564E+0000
  2.436630E+0000  4.478004E+0000
 -2.761055E+0000  1.774920E+0000
 -2.325650E+0000 -2.790422E+0000
  5.152940E+0000 -1.141378E+0000
  1.275251E+0000  2.884558E+0000
 -2.410284E+0000  1.781637E+0000
 -2.137528E+0000 -2.881737E+0000
  5.228583E+0000 -5.762258E-0001
 -1.765856E+0000  6.343818E+0000
 -4.079214E+0000 -2.568344E+0000
  2.148123E+0000 -2.503750E+0000
  3.210485E+0000  2.407471E+0000
 -1.193322E+0000  4.842757E+0000
 -1.418823E+0000 -6.095804E-0001
  8.436648E-0002 -2.075671E+0000
 -1.702682E-0001  1.947912E+0000
  1.642643E+0000  5.240786E-0001
 -2.447157E+0000  4.863222E+0000
 -1.884470E+0000 -9.893690E-0001
 -7.915501E-0001  4.252785E-0001
 -7.722850E-0001  1.726924E+0000
  4.073327E-0001 -4.868061E-0001
 -2.561168E+0000  1.356161E+0000
  1.992889E+0000 -5.317038E-0001
  2.396004E+0000  2.718817E+0000
 -2.194744E+0000  1.978822E-0001
 -1.922020E-0001 -5.595604E+0000
  2.766571E+0000 -8.142593E-0001
  2.670655E-0002  9.194055E-0001
 -4.775243E+0000  2.743283E+0000
 -1.288228E+0000 -3.919299E+0000
  3.166914E+0000 -1.788610E+0000
  1.487048E+0000  2.542073E+0000
 -1.589090E+0000  6.312273E-0001
 -1.758149E+0000 -5.848138E-0001
  2.759278E+0000 -2.628660E+0000
 -1.046657E+0000  4.203218E+0000
  5.664048E-0001  1.702429E+0000
 -1.976488E-0001 -3.551951E-0001
 -1.041688E-0002 -1.537756E+0000
  2.818839E-0001 -1.757346E+0000
 -5.156097E-0001  1.460324E+0000
 -4.212344E+0000 -3.764053E+0000
  4.001725E+0000 -2.459632E+0000
 -1.010871E+0000  2.084165E+0000
 -5.283290E-0001  4.404440E+0000
  1.015533E+0000 -2.149465E-0002
 -1.158978E+0000  3.007267E-0001
  4.945804E-0001  2.053164E-0001
 -4.019858E-0001 -2.038482E-0001
  2.436350E+0000 -4.019346E+0000
 -4.111852E-0001  4.002046E-0001
 -3.342935E-0001 -5.310384E-0001
  4.594241E-0001 -4.320259E+0000
  1.538243E+0000 -3.014284E-0001
 -5.670514E-0001  7.567892E-0001
 -1.901709E+0000 -1.737413E+0000
  1.936917E+0000 -1.768612E+0000
 -1.652899E+0000  2.389116E+0000
  3.167056E+0000 -9.617334E-0001
 -9.866791E-0001 -1.531182E+0000
  1.515891E+0000  1.067616E+0000
  1.325613E-0002 -9.757813E-0001
 -1.962643E+0000  8.744713E-0001
  1.649637E+0000 -2.269733E+0000
 -2.806112E+0000  2.687723E+0000
  5.986372E-0002 -8.945808E-0001
  3.667253E+0000 -2.336090E+0000
 -2.895619E+0000  2.352177E+0000
 -6.841950E-0002 -2.739634E-0002
 -2.910056E-0001 -1.096098E+0000
  8.171295E-0001  2.694004E+0000
  7.158288E-0001  1.798413E-0001
 -2.540314E+0000 -4.877461E-0001
  1.639291E+0000 -1.300590E+0000
  1.799932E+0000  5.301365E-0001
 -2.400117E+0000  4.061945E-0001
  8.798650E-0001 -3.076844E+0000
  1.750624E+0000  1.819184E+0000
 -2.466647E-0001  3.486360E+0000
 -2.003788E-0001 -2.031745E-0001
 -1.593748E+0000 -2.492940E+0000
  1.600727E+0000 -1.981146E+0000
 -1.181478E+0000  2.072534E+0000
  1.214301E+0000 -7.241946E-0001
 -3.354991E+0000  1.840228E+0000
 -2.036861E+0000  1.157900E+0000
  3.524515E-0002 -1.006364E+0000
  1.705785E+0000 -3.151106E-0001
 -8.877200E-0001  9.857134E-0001
 -1.777459E+0000  1.209713E+0000
 -1.491337E+0000  1.815893E-0001
  2.821433E+0000  1.861623E-0001
 -1.941234E+0000  4.150897E+0000
  1.469086E+0000 -1.731965E+0000
 -1.579376E+0000  6.848997E-0001
  1.116039E+0000 -2.662171E+0000
  2.209385E+0000  3.975701E+0000
 -8.254205E-0001  4.392989E-0001
 -2.029733E+0000 -1.355949E+0000
  2.097603E+0000 -4.556820E+0000
  2.680982E+0000 -6.520922E-0001
 -2.759079E-0001  3.059592E+0000
 -4.296588E+0000  1.800892E+0000
  4.656917E-0001 -2.926969E+0000
  2.873441E+0000  4.815346E+0000
 -7.592898E-0001  4.244330E+0000
 -4.941531E+0000 -3.032512E-0001
  2.682280E-0001 -5.109108E+0000
  1.853059E+0000  6.849042E-0001
  3.726963E-0001  4.436434E+0000
 -4.866432E-0001 -6.717673E-0001
 -1.577080E+0000 -8.401003E-0001
  1.551937E+0000 -1.442393E-0001
  2.181600E+0000  1.237590E+0000
 -2.141913E+0000  4.844773E-0001
 -2.212969E+0000 -1.034245E+0000
  1.926934E+0000 -1.158428E+0000
 -1.550873E-0001  3.380010E+0000
 -9.400385E-0001 -8.010500E-0001
 -2.962741E+0000 -3.702721E+0000
  1.516435E+0000 -9.748344E-0001
  3.833072E+0000  1.376923E-0001
 -2.491810E+0000  3.104219E+0000
 -1.956320E+0000 -5.099784E+0000
  2.193326E+0000  2.586943E-0001
 -7.845947E-0001  4.102639E+0000
 -1.248362E+0000  3.470922E+0000
 -2.906083E+0000 -3.147069E+0000
  2.488156E+0000 -1.992802E+0000
  5.376061E-0001 -4.310847E-0001
  1.394685E-0001 -3.712851E-0001
 -1.652366E-0001  1.807849E+0000
 -2.897985E-0001 -2.600710E+0000
  6.523263E-0001 -1.328391E+0000
 -1.747119E+0000  2.252171E+0000
  9.520367E-0001 -4.198946E-0001
 -5.316084E-0001 -2.836286E+0000
  5.211364E-0001  7.947105E-0001
  1.152709E+0000 -1.024971E+0000
 -1.848241E+0000  1.991019E-0001
  8.798418E-0001 -2.170928E+0000
  7.962608E-0002 -1.135402E+0000
 -9.750834E-0001  2.598828E+0000
  4.106576E-0001  5.832267E-0001
  4.910035E-0001 -3.805333E-0001
 -1.946499E+0000  1.217546E+0000
  1.453132E+0000 -4.512885E-0001
  1.900800E+0000 -6.296409E-0001
 -2.982053E+0000  7.006118E-0001
  2.945446E+0000  8.596568E-0001
 -3.304711E+0000  7.901015E-0001
 -1.188527E+0000 -1.670316E+0000
 -8.981383E-0001  2.460467E+0000
  7.654563E-0001  6.696834E-0001
 -1.461552E+0000  3.486858E+0000
 -5.748323E-0001 -3.411793E-0002
 -9.683500E-0001 -1.073927E-0001
  2.072033E+0000  1.506890E-0001
 -1.804803E-0001  2.226140E+0000
 -1.314796E+0000 -5.322320E-0001
  6.125752E-0001 -2.960342E+0000
  1.956812E+0000  2.242941E-0001
 -1.496380E+0000  3.965722E+0000
 -8.341534E-0002  6.249200E-0002
 -2.024819E+0000 -5.882032E+0000
  1.675525E+0000 -1.768470E+0000
  2.273924E+0000 -5.866158E-0001
 -3.538810E+0000  2.604659E+0000
  1.688483E+0000 -1.428576E+0000
 -1.077026E+0000 -1.553792E+0000
  3.093168E+0000  4.561463E-0001
 -1.707900E+0000  3.181680E+0000
 -1.208035E+0000 -2.497252E+0000
  4.577707E-0001 -2.349707E+0000
  2.380644E+0000 -4.230614E-0001
 -5.353620E-0001  3.377134E+0000
 -2.211120E+0000  1.555791E-0001
 -8.530233E-0001 -2.289421E+0000
  2.920458E+0000 -1.283175E+0000
 -6.494212E-0001  4.121828E+0000
 -1.051322E+0000 -1.911053E-0001
 -3.596786E-0001 -1.887451E+0000
  7.409586E-0001 -8.874233E-0001
  1.089864E+0000  1.469819E+0000
 -1.147278E+0000  4.108654E+0000
 -2.313129E+0000  3.120410E-0001
 -2.118199E+0000 -2.031271E+0000
  2.582702E+0000 -1.677179E+0000
  3.260717E+0000  4.665636E+0000
 -1.940753E+0000  3.351374E+0000
 -3.860091E+0000 -3.506270E+0000
  5.428228E+0000 -2.700888E+0000
  2.253177E+0000  3.699069E+0000
 -3.124781E+0000  1.846869E+0000
 -1.125761E+0000 -2.163629E+0000
  3.325713E-0001 -1.517504E+0000
  3.675495E+0000  3.559478E+0000
 -1.919738E+0000  1.861044E+0000
 -3.356628E+0000 -2.284184E+0000
  2.637857E+0000 -2.313379E+0000
  2.557396E-0001  5.459409E+0000
 -1.558957E+0000 -1.436815E-0002
 -3.805460E+0000 -1.831610E+0000
  5.215913E+0000 -2.805225E+0000
  3.118988E-0001  3.809641E+0000
 -2.064642E+0000  1.685701E+0000
 -7.756008E-0002 -3.044456E+0000
  5.092040E+0000 -3.481560E+0000
  2.072300E+0000  3.088611E+0000
 -4.727562E+0000 -2.930733E+0000
  1.748993E+0000 -4.326392E+0000
  3.934445E+0000  4.061873E+0000
 -1.513164E+0000  5.357353E+0000
 -4.673948E+0000 -2.104233E+0000
  4.607731E+0000 -2.122562E+0000
  1.253484E+0000  3.335889E+0000
 -1.695468E+0000  4.437895E+0000
 -2.313559E+0000 -2.336155E+0000
 -7.535000E-0001 -3.669184E+0000
  4.117127E+0000  2.631588E+0000
 -2.834207E+0000  2.084931E+0000
 -2.727307E+0000 -1.953072E+0000
  3.097941E+0000 -1.311978E+0000
  1.469662E-0001  1.097887E+0000
 -2.447278E+0000  3.440040E+0000
  3.366613E-0001 -2.143063E-0001
 -2.247224E+0000 -6.873139E-0001
  7.201210E-0001 -2.667455E+0000
  4.998122E+0000 -9.721920E-0001
 -1.936535E+0000  3.064481E+0000
 -2.686924E+0000 -8.118520E-0001
 -6.202327E-0001 -6.279065E-0001
  4.885586E+0000 -1.162862E+0000
 -2.498432E+0000  5.714188E+0000
 -3.983519E+0000 -5.361471E+0000
  3.418188E+0000 -5.197412E+0000
  2.799572E+0000  4.765810E+0000
 -2.293121E+0000  1.314491E+0000
 -4.974511E+0000 -3.335652E+0000
  3.306474E+0000 -3.227980E+0000
  4.101410E+0000  4.657239E+0000
 -2.228264E+0000  2.864548E+0000
 -2.748471E+0000 -3.593135E+0000
  3.089997E+0000 -4.519396E+0000
  4.094625E+0000  3.309344E+0000
 -6.022802E+0000  5.071106E+0000
 -1.332658E+0000 -3.807646E+0000
  1.653606E+0000 -5.594566E+0000
  3.304420E+0000  3.328760E+0000
 -2.070521E+0000  8.841112E-0001
 -1.334952E+0000 -2.405161E+0000
  2.349819E+0000  1.387886E+0000
  1.838905E+0000  3.491450E+0000
 -2.127883E+0000  4.950915E-0001
  7.740057E-0002 -1.858119E+0000
 -1.287354E+0000  8.588028E-0001
  4.127435E+0000 -1.821393E+0000
 -3.099945E+0000  4.245433E+0000
  6.121328E-0002 -8.667328E-0001
 -2.182409E+0000  5.916651E-0001
  6.484908E-0001 -6.699847E-0001
 -8.038578E-0001  2.970965E+0000
 -8.140122E-0003  2.683048E+0000
 -1.694260E+0000 -8.163868E-0001
  1.772430E+0000 -1.548768E+0000
  7.052840E-0001  1.630163E+0000
 -2.522005E+0000  4.361384E-0001
 -1.577042E+0000 -4.127346E+0000
  3.401706E+0000 -1.590954E+0000
 -1.745554E+0000  3.140303E+0000
 -2.508885E+0000  9.094401E-0001
  2.474292E-0001 -5.607450E-0002
  2.896474E+0000 -1.294350E+0000
 -2.564767E+0000  3.253888E+0000
  2.534813E-0001 -4.132304E+0000
  6.520157E-0001  3.005681E-0001
  1.256580E+0000  1.424859E+0000
 -2.324705E+0000 -2.654887E-0001
  7.718667E-0001 -2.928781E+0000
  1.497849E+0000 -1.817803E+0000
 -1.108081E+0000  1.973204E+0000
 -1.866379E+0000  1.592173E+0000
  2.638214E+0000 -1.268814E+0000
  4.559998E-0001 -3.735997E-0003
  1.756742E-0001  1.327864E+0000
 -1.778825E+0000  4.456372E-0001
 -1.563609E-0001 -2.474398E+0000
  2.008675E+0000  2.314910E-0001
  3.196396E+0000  2.229756E+0000
 -3.141098E+0000 -1.784885E+0000
  1.802091E+0000 -2.454712E+0000
  3.219365E+0000  2.958050E+0000
  7.401009E-0001  1.558002E+0000
 -3.653911E+0000 -8.652674E-0001
  2.706476E+0000 -2.583115E+0000
 -3.263197E-0002  1.235510E+0000
  5.406105E-0001  1.243152E+0000
 -3.850291E+0000  2.451702E+0000
  8.550841E-0001 -2.734042E+0000
  1.652491E+0000 -3.510885E-0001
  1.533115E+0000  1.811569E+0000
 -1.022636E-0001  3.722357E-0001
 -6.132007E+0000 -3.173035E+0000
  3.975390E+0000 -1.832119E+0000
  1.702716E+0000  5.579554E+0000
 -3.706191E+0000  4.818560E+0000
 -2.683621E+0000 -8.257964E+0000
  2.137183E+0000 -2.562157E+0000
  2.684455E+0000  2.813560E+0000
 -3.313341E+0000  5.190492E+0000
 -2.267048E+0000 -1.177858E+0000
  3.079741E-0001 -2.294132E+0000
  2.167991E+0000 -9.375910E-0001
 -1.167483E+0000  2.130765E+0000
 -2.159688E+0000  9.914213E-0001
  7.917446E-0001 -3.778776E+0000
  5.816945E-0001  7.969453E-0001
  1.663804E+0000  2.948408E-0001
 -2.526231E+0000  5.184383E-0002
  6.632598E-0001 -3.563523E+0000
  3.003479E+0000 -9.088768E-0002
  1.818299E+0000  3.502223E+0000
 -6.849416E-0001  2.416257E+0000
 -1.505645E+0000 -1.188582E+0000
  1.182015E+0000  7.463410E-0001
 -1.418306E+0000  1.867768E+0000
 -9.700748E-0001  6.156949E-0001
 -1.585631E+0000 -2.113465E+0000
  9.845164E-0001 -1.285357E+0000
  1.495586E+0000  2.968351E-0001
 -8.637269E-0001  3.468408E+0000
 -6.376547E-0001 -2.350765E+0000
 -4.038994E-0001 -1.921152E+0000
  2.398688E+0000  4.095034E+0000
 -2.562501E+0000  6.308597E-0001
  1.151254E-0001  2.918707E-0001
  1.334095E+0000 -2.280752E+0000
  2.058672E-0001  2.563559E+0000
 -1.729623E+0000  2.540936E+0000
 -1.194050E+0000  7.113545E-0001
  6.104484E-0001 -4.842026E+0000
  1.695055E+0000  2.034359E+0000
  2.295526E+0000  2.791216E+0000
 -1.451604E+0000 -7.222309E-0001
  1.499967E-0001 -1.745760E+0000
  2.919564E+0000 -1.511097E+0000
 -5.772122E-0001  1.522318E+0000
  2.036467E+0000 -1.049555E+0000
 -3.065481E+0000  1.999783E-0001
  2.720983E+0000 -4.935973E-0001
  1.954812E-0001  7.991342E-0001
  2.426624E-0001 -1.050130E-0001
  1.196451E-0001 -1.252092E+0000
  1.945940E+0000  1.717539E+0000
  3.177453E-0001  1.788235E+0000
 -2.412493E+0000  8.729246E-0001
  1.967723E+0000 -3.465535E+0000
  8.168520E-0002 -2.845028E-0001
  8.828370E-0001  1.369651E+0000
  4.099706E-0002  4.253331E-0001
 -1.588037E+0000 -4.420444E-0001
 -7.308021E-0001 -2.424617E+0000
  1.642676E+0000  2.161274E+0000
  8.087939E-0001  3.593223E+0000
 -3.400649E+0000 -7.756505E-0001
  1.180609E+0000 -3.690196E+0000
  1.758264E+0000 -1.365614E+0000
 -1.071133E+0000  4.289314E-0001
  1.000299E+0000 -2.597536E+0000
  6.802577E-0001 -6.361004E-0001
  1.205668E+0000  6.782034E-0001
 -1.630057E-0001  2.716197E-0001
 -4.218543E-0001  2.174093E+0000
  1.093534E+0000  3.714683E-0001
 -2.050380E+0000  3.534162E-0001
  3.597224E+0000 -6.137850E-0001
 -1.509897E+0000  8.229176E-0001
 -2.276098E+0000 -9.209928E-0001
  2.236072E+0000 -2.689073E+0000
 -1.973134E+0000 -1.929948E+0000
  1.863812E+0000  2.035780E+0000
 -2.193484E+0000 -1.301528E-0001
 -6.579622E-0001 -1.984286E+0000
  6.953936E-0001 -2.661114E-0001
  1.100581E+0000  4.254194E-0001
 -1.975971E+0000  4.945855E-0001
  8.555764E-0001 -2.192350E+0000
  1.204310E+0000 -1.559915E-0001
 -3.752295E-0001 -2.681117E-0001
 -3.737512E-0001  2.004481E+0000
 -1.039934E+0000 -1.672012E-0002
 -9.498917E-0001  1.006294E+0000
 -8.449871E-0001  1.293163E+0000
 -9.066022E-0001  1.157029E-0001
  2.929513E+0000 -1.415766E+0000
 -2.293058E+0000 -1.189048E-0001
  8.494468E-0002  2.478609E-0001
 -2.436200E-0001 -3.230493E-0001
 -7.832938E-0001 -2.092239E-0001
  2.658206E+0000 -2.586725E-0001
 -2.929058E+0000 -1.047377E+0000
 -8.294853E-0001 -3.611271E+0000
  5.703397E+0000 -1.895398E+0000
 -8.506662E-0001  4.129714E+0000
 -2.513029E+0000 -7.724382E-0001
  1.369505E+0000 -2.958819E+0000
  1.685427E+0000 -1.118063E+0000
 -1.730634E-0001  3.083696E+0000
  6.487972E-0001 -7.973408E-0001
 -2.565830E+0000  7.287926E-0001
  1.035441E+0000  1.059580E+0000
  4.213673E-0001 -5.538456E-0001
 -1.193191E+0000 -2.070521E+0000
  4.254616E-0001  3.975968E-0002
 -1.521911E-0001  1.170185E+0000
  2.958480E+0000 -1.459850E+0000
 -2.255400E+0000  1.609531E+0000
  6.582213E-0001 -2.872959E+0000
  1.193653E-0001 -5.008327E-0001
  5.832232E-0001  3.066302E+0000
 -8.294293E-0001 -4.304946E-0001
 -4.089933E-0001 -1.468987E+0000
  1.842031E-0001  1.683999E+0000
  1.300959E+0000  5.712482E-0001
 -5.595499E-0001  2.705325E+0000
 -7.905270E-0001  4.407455E-0002
  1.776657E+0000 -1.092407E+0000
  7.565038E-0001  7.461275E-0002
  7.001873E-0001  3.448692E+0000
 -7.159454E-0001  4.138576E-0001
  5.771637E-0001 -2.912216E+0000
  1.792885E+0000 -1.847522E+0000
  9.959048E-0002  9.038921E-0001
 -2.237486E+0000  2.088537E+0000
 -5.406484E-0001 -1.259822E+0000
  1.271300E+0000  1.529162E+0000
  1.522366E+0000  1.678621E+0000
 -4.040125E+0000 -1.322072E+0000
  2.439432E+0000 -3.849205E+0000
  1.055266E+0000  2.765004E+0000
  1.346028E-0002 -7.744992E-0002
 -5.155412E+0000 -3.678191E+0000
  2.592900E+0000 -2.328195E+0000
  3.613979E+0000  1.137375E+0000
 -1.222604E+0000  1.419833E+0000
 -3.074041E+0000 -7.919201E-0001
  1.495874E+0000 -3.341642E+0000
 -1.134525E+0000  1.839632E+0000
  3.049058E-0001  3.319938E+0000
 -3.540265E+0000 -2.000306E+0000
  5.252533E+0000 -2.802260E+0000
  7.363177E-0001  2.910638E+0000
 -7.218263E-0001  3.468612E+0000
 -2.698760E+0000 -1.992334E+0000
  3.018546E+0000 -3.394674E+0000
  1.942243E+0000  1.514750E+0000
  5.728912E-0001  4.494415E-0001
 -5.214638E+0000 -1.093452E+0000
  4.199095E+0000 -1.659483E+0000
  9.142973E-0002 -4.242469E-0001
  3.799872E-0001 -5.790375E-0001
 -2.180610E+0000 -1.994934E+0000
 -1.233899E-0001 -1.804703E+0000
  1.460844E+0000  3.113574E-0001
 -7.282965E-0001  1.389844E+0000
 -5.094257E-0001 -2.477270E-0001
  3.528011E-0001 -7.206928E-0001
  2.799871E+0000 -5.066878E-0001
 -3.958050E+0000  1.520141E+0000
  1.495350E+0000 -2.120048E+0000
 -7.334343E-0001  6.586597E-0001
  1.970286E-0001  1.489572E+0000
 -4.257357E+0000 -1.656441E-0002
  3.309021E-0001  6.241276E-0001
 -2.595563E-0001  4.013510E-0001
  3.429246E-0001 -1.465833E+0000
 -4.277321E-0001  2.151748E-0001
 -4.754277E-0001 -1.684777E+0000
 -1.544251E+0000  7.821678E-0001
  2.851400E+0000 -1.884028E+0000
 -2.388089E-0001  3.315756E+0000
 -1.102256E+0000  2.581113E-0001
  2.393974E-0001 -3.523140E+0000
  2.423036E+0000  1.677377E-0001
  7.231109E-0001  4.110595E+0000
 -3.448036E+0000  3.861707E-0002
 -1.644920E-0001 -3.033892E+0000
  1.581655E+0000 -4.527648E-0001
  1.478354E-0001  1.089421E+0000
 -2.628609E+0000 -2.408574E+0000
 -8.299573E-0001 -2.557602E+0000
  5.344387E+0000 -9.269087E-0001
 -1.418181E+0000  3.706390E+0000
 -3.266148E+0000  1.182987E+0000
 -7.363248E-0001 -3.667373E+0000
  2.775025E+0000  3.232970E-0001
 -2.891652E+0000  2.554757E+0000
  1.314385E-0002 -4.573863E+0000
 -2.127684E+0000 -1.469298E+0000
  4.558027E+0000  1.981962E+0000
 -4.193700E+0000  3.737267E+0000
 -3.386619E+0000 -2.143379E+0000
  1.423935E-0001 -4.744356E+0000
  4.172257E+0000  2.868244E+0000
 -2.184554E+0000  3.803577E+0000
 -3.365650E+0000 -3.864680E+0000
 -2.424643E-0001 -5.725881E+0000
  5.804112E+0000  3.402274E+0000
 -8.007961E-0001  4.041738E+0000
 -6.508674E+0000 -3.610647E+0000
  1.164344E-0002 -3.791894E+0000
  5.397014E+0000  5.537338E-0001
 -2.024111E+0000  4.777970E+0000
  2.645750E-0001 -2.716694E-0001
 -1.992759E+0000 -3.058472E+0000
  4.134010E+0000  4.963011E-0001
 -1.417512E+0000  3.398237E+0000
 -3.134399E+0000 -2.878996E+0000
  1.558371E+0000 -3.031721E+0000
  4.514533E+0000  4.513883E+0000
 -4.558250E+0000  3.100787E+0000
 -3.843762E-0001 -1.017023E+0000
  1.975703E+0000 -5.766646E-0001
 -1.756473E+0000  4.546726E+0000
  5.308417E-0002 -1.096098E+0000
 -2.602930E+0000 -2.422233E+0000
  2.954748E+0000 -3.548123E+0000
  2.766666E+0000  6.099432E+0000
 -4.206371E+0000  2.459952E+0000
 -5.159907E+0000 -4.212771E+0000
  3.216351E+0000 -2.828414E+0000
  3.740104E+0000  2.361183E+0000
 -2.642308E+0000  2.499745E+0000
 -1.261346E+0000 -3.455825E+0000
 -1.961169E+0000 -3.526741E+0000
  7.283884E+0000 -2.771214E-0002
 -5.526392E-0001  5.105520E+0000
 -4.702011E+0000 -2.355473E+0000
  1.786340E-0001 -4.354769E+0000
  6.628440E+0000 -2.747786E+0000
 -6.966731E+0000  2.453264E+0000
 -5.429950E-0001 -4.399711E+0000
  2.232939E+0000 -2.263344E+0000
  1.982246E+0000 -2.793730E-0001
  1.805881E+0000  3.799498E+0000
 -2.447722E+0000  8.017514E-0001
 -1.984700E+0000 -3.644137E+0000
  1.728942E+0000 -1.228291E+0000
  1.371076E+0000  2.689429E+0000
 -1.829279E+0000  3.283402E+0000
 -1.676672E+0000 -3.847047E+0000
  2.068774E+0000 -2.011643E+0000
  5.814209E-0001  5.217023E+0000
 -1.924482E+0000 -2.943653E-0001
 -1.561996E+0000 -2.260043E+0000
  7.164926E-0001 -1.588307E+0000
  3.835361E-0001  1.390967E+0000
 -3.867106E+0000  1.846937E+0000
 -1.012944E+0000 -3.328924E-0001
 -4.353861E-0001  2.994384E-0001
  2.558569E-0001  2.820308E-0001
 -2.189713E+0000  1.249326E+0000
 -5.277476E-0001  8.296321E-0001
  2.118264E+0000 -3.605319E-0001
  4.193240E-0001 -4.087853E-0001
  7.226711E-0001  1.026727E+0000
 -1.692858E-0001 -2.183042E-0001
 -1.316968E+0000 -1.527002E+0000
  6.442822E-0001 -2.262391E+0000
  2.154979E-0001  2.577805E+0000
 -2.482680E-0001  2.423460E+0000
 -4.631900E-0001  2.384169E-0001
 -2.266661E-0001 -4.022971E-0001
  6.316892E-0001  2.420836E-0001
  2.000908E+0000  2.639917E+0000
 -2.193836E+0000  6.192506E+0000
 -1.674781E+0000 -9.484771E-0001
 -1.473574E-0001 -2.734246E+0000
  3.797407E+0000 -6.894805E-0001
 -3.645521E-0002  3.726677E+0000
 -2.350339E+0000  1.336098E+0000
 -2.902367E-0001 -3.925999E+0000
  3.290925E+0000  3.470761E+0000
 -1.566215E+0000  1.349602E+0000
 -2.962374E+0000 -1.290832E+0000
  2.568524E+0000 -2.322707E+0000
 -8.669678E-0002 -1.884997E+0000
 -3.524697E-0001 -2.126748E+0000
 -1.132171E+0000  3.195053E+0000
  1.694737E-0001  1.028713E+0000
 -4.001190E+0000 -3.904168E+0000
  4.686450E+0000 -3.039847E+0000
  4.821846E-0001  3.531266E+0000
  7.007832E-0001  1.740526E+0000
 -1.169946E+0000 -1.510683E+0000
  6.579997E-0002 -1.081201E+0000
  2.968976E+0000 -3.732617E-0001
 -6.931084E-0001  4.756794E+0000
 -1.508651E+0000 -3.915120E-0001
 -1.355403E+0000 -1.323150E+0000
  2.014401E+0000 -6.552783E-0001
 -1.579996E+0000  1.262406E+0000
  4.105780E-0001 -1.744098E+0000
  1.207545E+0000 -1.383695E+0000
  1.134485E+0000  1.063745E+0000
  5.977493E-0001 -2.936369E+0000
 -8.066385E-0001 -3.588322E-0001
  5.354943E+0000 -9.601861E-0001
 -2.152617E+0000  5.653985E-0001
 -2.604997E+0000  7.911860E-0001
  4.508225E-0001 -4.130474E-0001
  3.693010E-0001  5.399019E-0001
  4.763341E-0001 -6.267091E-0001
 -4.664635E-0001  2.840151E+0000
 -1.525257E+0000 -3.000321E-0001
 -5.251383E-0002 -7.626531E-0001
  2.507720E+0000  7.715728E-0001
 -1.372745E+0000  2.686483E+0000
  3.144058E-0001 -7.805792E-0001
  3.661885E-0001 -2.776862E+0000
  5.481084E-0001  1.373125E+0000
  1.228253E+0000  3.866581E+0000
 -3.562292E+0000 -2.822673E+0000
  9.374104E-0001 -1.875938E+0000
  2.529550E+0000  3.376419E-0001
  1.044416E+0000  3.631446E+0000
 -4.050246E+0000  2.784804E+0000
  1.891492E+0000 -5.726407E+0000
  3.611147E+0000  1.354645E+0000
 -1.477150E+0000  4.939668E+0000
 -1.847421E+0000 -3.645199E+0000
  4.313275E-0002 -2.819087E+0000
  2.286173E+0000 -1.021679E+0000
 -2.343548E-0001  2.142472E+0000
 -2.205403E+0000  2.002144E+0000
 -1.104366E-0001 -4.059884E+0000
  1.030493E+0000 -8.094951E-0001
  4.169081E+0000  2.012496E+0000
 -1.076389E+0000  5.038566E-0001
 -2.566512E+0000 -6.283633E-0001
  3.913519E+0000  2.710619E+0000
 -1.323591E-0002  1.234824E+0000
 -3.076574E+0000  9.100271E-0001
  5.603112E-0001 -2.808312E+0000
 -1.920464E-0001  8.739939E-0001
  2.160184E+0000  5.880836E-0001
 -1.759633E+0000  5.977429E-0001
 -2.457880E+0000  2.113556E-0001
  1.060956E+0000 -1.774753E+0000
  6.227440E-0001 -9.220888E-0001
 -2.790871E+0000  1.554421E+0000
  1.951158E+0000 -1.336805E+0000
 -1.944032E-0001  8.486977E-0001
  9.087072E-0001  9.679163E-0001
 -1.494586E+0000 -2.154643E+0000
  1.000949E+0000 -9.247807E-0001
 -7.867553E-0001  8.355137E-0001
 -6.560291E-0001  6.898030E-0001
 -4.042551E+0000 -1.557490E+0000
  1.038979E+0000 -9.023080E-0001
 -1.183329E+0000 -1.186143E-0001
  2.900602E-0001 -2.650452E+0000
  8.220924E-0001  1.061044E+0000
  1.437558E-0001 -1.693341E+0000
  6.614546E-0001 -3.442422E+0000
  1.214355E+0000 -1.917836E+0000
  1.397303E+0000  7.718140E-0001
 -5.826260E-0001  2.251574E+0000
 -1.235830E+0000  1.043236E+0000
 -7.757699E-0001 -3.434416E+0000
  4.818421E+0000 -9.896961E-0002
 -1.102060E+0000  3.529963E+0000
 -3.040925E+0000 -1.651783E+0000
 -6.898605E-0001 -1.402720E+0000
  3.602313E+0000  2.163832E+0000
 -9.227760E-0001  3.373738E+0000
 -4.615310E+0000  4.283935E-0001
  8.127005E-0001 -1.983602E+0000
  4.812589E+0000  3.993201E-0001
 -3.325856E+0000  4.469764E+0000
 -4.496761E-0001  4.070757E-0001
 -1.997873E+0000 -5.990034E-0001
  4.855066E+0000 -3.166881E+0000
  2.917892E-0001  3.409070E+0000
 -4.106338E+0000  9.347930E-0001
  6.890840E-0002 -5.565562E+0000
  5.210219E-0001  3.264562E+0000
  3.142123E+0000  4.386230E+0000
 -2.955843E+0000  1.369854E+0000
 -1.937687E+0000 -1.543244E+0000
  1.685817E+0000 -3.237100E+0000
  4.902832E+0000  4.328868E+0000
 -6.447038E-0001  5.907941E+0000
 -5.066058E+0000 -8.235158E-0001
  7.192162E-0001 -4.359926E+0000
  2.919960E+0000 -2.530147E-0001
  1.654556E+0000  3.557171E+0000
 -6.196424E+0000  1.205864E-0001
 -4.468531E-0001 -8.793385E+0000
  7.641052E+0000 -1.104323E+0000
  1.264768E-0001  4.575032E+0000
 -2.638633E+0000 -3.334192E-0001
 -2.894642E-0001 -5.666903E+0000
  3.042198E+0000  2.592229E+0000
 -6.194698E-0002  2.651094E+0000
 -4.360309E+0000  7.788281E-0002
  1.777763E+0000 -1.689681E+0000
  2.998149E+0000 -6.387479E-0001
 -1.017832E+0000  1.031481E+0000
 -3.267312E+0000 -1.264393E+0000
  1.527097E+0000 -2.115033E+0000
  1.908051E+0000  9.612302E-0001
  1.883730E-0001  1.996335E+0000
 -3.450593E+0000 -3.362553E-0001
  1.076616E+0000 -3.480935E+0000
  2.393899E+0000  1.070039E+0000
 -9.394457E-0001  2.556556E+0000
 -1.846332E+0000 -2.166481E-0001
  2.335553E+0000 -1.261005E+0000
 -3.987876E-0001  2.669507E+0000
  7.480395E-0001 -5.108353E-0001
 -4.202816E+0000  1.628719E-0001
  3.954578E+0000 -4.058588E+0000
 -7.761727E-0001  3.851264E+0000
 -3.222708E-0001  1.140642E+0000
  1.642281E+0000 -2.590348E+0000
 -1.977484E-0001  1.943895E+0000
  1.885989E+0000 -3.272792E+0000
 -2.076022E+0000 -1.866295E+0000
  2.524141E+0000 -7.172617E-0001
 -9.427344E-0001 -9.626384E-0001
  2.463600E+0000 -1.115015E+0000
 -9.853604E-0001 -2.065749E-0001
 -1.723428E+0000 -3.432745E+0000
  4.124729E+0000  2.572037E+0000
  1.966365E-0001  3.190839E+0000
 -2.706751E+0000  6.733487E-0001
  6.092520E-0002 -3.813886E+0000
  2.338966E+0000  8.883678E-0001
  1.459028E+0000  3.526227E+0000
 -3.411127E+0000  2.906619E+0000
 -8.876049E-0001 -3.621774E+0000
  9.846989E-0001 -6.029551E-0001
  3.449573E+0000  2.809005E+0000
 -2.185821E+0000  4.531328E+0000
 -1.157194E+0000 -5.431035E+0000
  2.767981E+0000 -2.473818E+0000
  2.931319E+0000  4.505488E+0000
 -4.283882E+0000  3.429776E+0000
 -2.383673E+0000 -5.450378E+0000
  4.881862E+0000 -2.922763E-0001
  4.227421E+0000  4.489169E+0000
 -5.459248E+0000  1.636681E+0000
 -2.058210E+0000 -3.732401E+0000
  3.291621E+0000 -1.085307E-0001
  1.308249E+0000  4.138925E+0000
 -5.790916E+0000  1.331294E+0000
  4.697358E-0002 -4.717871E+0000
  3.521716E-0001 -3.278902E+0000
  4.135513E+0000  3.125798E+0000
 -1.783590E+0000  3.647642E-0001
 -5.703884E+0000 -9.583225E-0001
  4.045239E+0000 -2.954848E+0000
  1.580555E+0000  2.555517E+0000
 -8.777742E-0001  4.254506E+0000
 -1.264943E+0000 -5.489918E+0000
  2.065389E+0000 -8.820178E-0001
 -2.854999E-0001  1.241153E+0000
 -1.883354E+0000  5.922622E-0001
  1.972723E-0001 -3.473461E+0000
  3.815775E+0000 -8.047148E-0001
  1.053250E+0000  3.212886E+0000
 -1.784301E+0000 -8.214691E-0001
 -4.928362E-0001 -2.653685E-0001
  7.911874E-0001  7.352304E-0002
 -2.346725E+0000  2.766692E-0001
  7.608625E-0001 -1.726821E+0000
 -4.273343E-0001 -1.915502E+0000
  5.027299E-0001  1.472200E+0000
 -4.999670E-0001  3.050469E+0000
 -2.122418E+0000 -1.248032E+0000
  1.931259E+0000 -2.680854E+0000
  2.746251E+0000  1.261525E-0001
  4.343805E-0001 -2.175831E-0001
 -2.333232E-0001 -2.493165E+0000
 -7.794314E-0001 -1.661068E-0001
  2.288250E-0001 -1.549947E-0001
  1.081401E+0000 -3.462651E-0001
 -6.386404E-0001  7.797284E-0002
 -1.772992E+0000 -1.990275E+0000
 -2.719579E-0001 -6.350074E-0001
  9.065695E-0001  4.017286E-0001
  9.470432E-0001  1.238812E-0001
 -3.401737E-0001 -2.357796E-0001
 -8.964041E-0001 -6.440598E-0001
  2.207783E+0000 -1.825751E+0000
  1.892826E-0001  1.108649E+0000
 -8.105419E-0001  1.268728E-0001
 -6.470728E-0002  7.133772E-0001
  1.694804E+0000 -2.490511E+0000
 -2.889681E-0001 -9.703491E-0001
 -3.389868E-0001 -1.571796E+0000
  8.308820E-0001 -1.655319E+0000
  5.256289E-0001  2.016422E+0000
  1.526706E+0000 -9.990651E-0001
 -5.679475E-0001  5.313234E-0001
  1.762793E+0000 -1.052838E+0000
 -3.433663E-0001 -1.323257E+0000
 -1.284285E+0000 -1.773378E-0001
  3.106439E+0000 -3.418485E+0000
 -4.318685E+0000 -2.641175E-0001
  2.347304E+0000  1.479228E+0000
  5.791509E-0001 -2.042490E-0001
 -1.084687E+0000 -3.721975E-0001
  3.343470E+0000  2.001688E+0000
 -9.575908E-0001  5.855535E-0001
 -1.767112E+0000 -1.633782E+0000
  6.152797E-0001 -3.435973E+0000
  2.914393E+0000  9.340648E-0001
 -4.117823E+0000  3.309319E+0000
 -4.334944E-0001  1.216291E-0001
 -3.353808E-0001 -2.784702E+0000
 -2.829568E-0001  3.477456E+0000
 -1.894663E+0000 -1.596374E+0000
 -1.269502E+0000 -3.925151E+0000
  3.020796E+0000 -6.580578E-0001
 -6.298164E-0001  3.145920E+0000
 -1.930007E+0000  2.778971E+0000
 -1.278705E+0000  1.283691E-0001
 -1.340752E+0000 -5.787254E+0000
  4.947532E+0000 -1.045192E-0001
 -2.270075E+0000  4.776473E+0000
 -8.516388E-0001 -1.579774E+0000
 -2.793406E+0000 -1.756329E+0000
  2.160817E+0000 -1.794287E+0000
 -8.103555E-0001  6.020163E+0000
  9.816315E-0001  1.628923E+0000
 -4.614248E+0000 -4.464358E+0000
  3.141937E+0000 -2.699713E+0000
  9.609318E-0001  4.305611E+0000
 -1.961309E+0000  4.935362E+0000
 -3.334741E+0000 -1.982046E+0000
  2.884395E+0000 -1.971963E+0000
  3.964571E+0000  2.483421E+0000
 -4.086070E+0000  6.346485E+0000
 -3.892115E+0000 -3.611481E+0000
  3.028237E+0000 -2.715473E+0000
  4.191920E+0000  4.423301E+0000
 -2.832018E+0000  3.394732E+0000
 -2.427397E+0000 -2.293630E+0000
  2.143430E+0000 -2.689042E+0000
  2.254045E+0000  1.893182E+0000
 -1.497200E+0000  2.631065E+0000
 -1.043541E+0000 -6.763431E-0001
  4.072466E-0001 -3.274285E+0000
  2.247637E+0000  1.052479E+0000
  1.304015E+0000  3.160516E+0000
 -3.347880E+0000  9.130372E-0001
  3.049909E-0001 -6.854452E-0001
  9.093495E-0001 -8.140769E-0001
  6.353132E-0001 -1.320239E+0000
 -3.959104E-0001  3.940582E+0000
  2.410802E+0000 -1.214663E+0000
 -3.019695E+0000  4.733654E-0001
  1.518160E+0000 -3.396940E+0000
  3.000673E-0001  1.498475E+0000
 -1.315793E+0000  5.593198E-0001
 -5.555815E-0001 -3.785100E-0001
 -3.502488E-0001  2.117975E+0000
  1.211887E+0000  2.235484E+0000
  6.035791E-0001 -8.301226E-0001
 -3.834171E+0000 -3.426236E-0001
  9.467105E-0001 -1.776274E+0000
  4.489458E-0001  2.090906E+0000
 -1.621243E+0000  4.204207E-0001
 -2.431192E+0000 -2.191870E-0001
  6.964067E-0001 -2.902075E+0000
  2.196110E+0000  2.083935E+0000
  1.330524E+0000  1.015349E+0000
 -2.795313E+0000 -6.096716E-0001
  7.255616E-0001 -3.768940E-0001
  1.968250E+0000 -1.747429E-0001
 -1.803768E-0001  3.414578E+0000
 -3.306031E+0000 -1.514678E+0000
 -1.149383E+0000 -3.571481E+0000
  4.446191E+0000  7.047365E-0001
 -8.411305E-0001  2.428403E+0000
 -1.107278E+0000 -3.578244E+0000
 -4.454240E-0001 -4.053078E+0000
  4.779580E+0000  4.552769E-0001
 -4.539085E+0000  2.646776E+0000
 -8.907854E-0002 -4.437892E+0000
  3.671119E+0000 -1.829132E+0000
  7.736936E-0002  2.353399E+0000
 -1.672076E+0000  1.348525E+0000
 -3.330484E-0001 -2.250306E+0000
  4.033308E+0000 -1.609115E+0000
  3.366903E+0000  1.350592E+0000
 -9.971831E-0001  2.253254E+0000
 -1.381428E+0000 -3.213757E+0000
  9.847550E-0002 -6.440986E-0001
  6.019485E-0001  2.301834E+0000
  1.010451E+0000 -1.671964E+0000
 -1.184367E-0001 -5.164470E-0001
  4.162333E-0001 -1.343166E+0000
 -8.809497E-0001  2.555083E-0001
 -4.574079E-0001 -1.505660E+0000
  3.713880E+0000 -7.771347E-0002
 -2.235626E+0000  8.753831E-0001
  4.062342E-0002 -4.036832E+0000
  1.025901E+0000 -2.134262E+0000
  1.221720E+0000  4.609824E+0000
 -1.229620E-0001  1.469155E+0000
 -3.687043E+0000 -1.311965E+0000
  1.363479E+0000 -4.170552E+0000
  9.274244E-0001  2.482138E+0000
 -6.576037E-0001  1.110897E+0000
 -5.848373E+0000  8.020254E-0001
  3.698382E+0000 -3.983547E+0000
  6.887908E-0001  2.998078E+0000
 -4.034037E+0000  1.846332E+0000
  1.537476E+0000 -3.756416E+0000
 -3.835439E-0002  1.795128E-0001
  9.881505E-0001  3.234398E+0000
 -3.219330E+0000  1.643645E+0000
 -1.967498E+0000 -3.037684E+0000
  1.257322E+0000 -1.483313E-0001
  4.287227E+0000 -1.645144E+0000
 -1.341283E+0000  1.430273E-0001
  7.202298E-0001 -3.575861E+0000
  1.523341E+0000  1.611806E+0000
 -8.287508E-0001  1.664397E+0000
 -5.386097E-0001 -4.682246E-0001
  5.690664E-0001  1.274820E-0001
  2.729080E+0000  3.454270E+0000
 -3.499276E+0000  3.501051E+0000
 -5.711574E-0001 -1.949316E+0000
  1.548208E+0000 -1.068892E+0000
  3.507011E+0000  3.145123E+0000
 -3.459559E+0000  1.261207E+0000
 -4.317204E-0001 -5.670197E+0000
  2.257281E+0000 -1.304390E+0000
  1.953784E+0000  4.190098E+0000
 -4.369967E+0000  3.871476E+0000
 -8.781885E-0001 -1.600707E+0000
  2.016808E+0000 -2.929021E+0000
  3.247631E+0000  2.415685E+0000
 -1.822732E+0000  4.189892E+0000
 -2.942273E+0000 -4.485904E+0000
  2.664347E+0000 -3.829056E+0000
  3.835603E+0000  1.123381E+0000
 -3.103409E+0000  4.275245E+0000
 -3.952759E+0000 -2.896591E+0000
  5.101471E+0000 -1.392922E+0000
  1.276111E+0000  6.423908E+0000
 -2.399777E+0000  2.088330E+0000
 -4.210638E-0001 -2.925528E+0000
  8.374098E-0001 -3.106135E-0001
  2.200921E+0000  2.413146E+0000
 -3.333249E+0000  8.312725E-0001
  6.730116E-0001 -4.127798E+0000
  2.505127E+0000  4.654997E-0001
 -4.178788E-0001  3.298434E+0000
 -4.845818E-0002 -1.644168E+0000
 -8.991143E-0001 -2.036163E+0000
  4.032183E+0000 -8.543321E-0001
 -2.611147E+0000  2.250240E+0000
 -1.066940E+0000 -2.479683E+0000
 -4.314201E-0001 -2.793848E+0000
  6.953812E-0001  1.677621E+0000
  1.171883E+0000  2.711713E+0000
 -4.542033E+0000  1.134191E+0000
  1.342187E+0000 -3.481529E+0000
  4.347787E+0000 -9.602535E-0001
 -2.000399E+0000  8.935788E-0001
 -3.131396E+0000 -1.334285E+0000
  1.744142E+0000 -3.389812E+0000
  1.779045E+0000  4.897216E-0001
 -3.228606E-0001  3.243207E+0000
 -2.429616E+0000 -1.126963E+0000
  1.893542E+0000 -2.482968E+0000
  2.563499E+0000 -8.392889E-0001
 -3.253745E-0001 -2.356140E-0001
 -2.457694E+0000 -3.518043E-0002
  2.452602E+0000 -2.714257E+0000
  1.890961E+0000 -4.133435E-0001
 -9.059110E-0002  3.005730E+0000
 -2.287045E+0000 -3.435329E+0000
 -1.317685E-0001  2.602093E-0002
  3.576255E+0000  2.559340E+0000
 -1.519769E+0000  3.649749E+0000
 -5.878443E+0000 -1.261777E+0000
  2.118594E+0000 -4.950668E+0000
  2.679944E+0000  1.092777E+0000
 -1.585113E+0000 -1.480398E+0000
 -8.128194E-0001 -1.163745E+0000
  1.315529E+0000 -4.924850E-0001
 -9.580528E-0001  1.741055E+0000
 -2.195072E+0000  3.584436E-0001
  8.185201E-0001 -2.540222E+0000
  7.721272E-0001 -7.524320E-0001
  2.422018E+0000 -2.502937E-0001
 -2.776897E+0000 -2.534304E+0000
 -1.221113E+0000 -1.986985E+0000
  1.313303E+0000 -2.069535E+0000
  4.190961E-0001  1.942547E+0000
 -3.259592E+0000  2.057460E+0000
  2.009564E+0000 -3.910041E+0000
  4.597594E-0001  1.114468E+0000
  8.113338E-0001 -1.279071E-0001
 -1.473447E+0000  2.707699E+0000
  8.144592E-0001 -2.963374E+0000
 -2.716375E+0000  1.702112E-0001
  4.639713E+0000 -6.709190E-0001
 -3.016829E+0000  1.312156E+0000
  9.398230E-0001 -1.344481E+0000
 -1.007558E-0001 -6.317368E-0001
  1.668125E+0000  2.393604E+0000
 -3.461753E+0000  1.936588E+0000
 -6.322221E-0001 -1.392360E+0000
  4.580966E+0000 -2.124790E+0000
  1.706788E-0001  4.670425E+0000
 -2.425010E+0000 -2.165755E+0000
 -6.046200E-0001 -3.566835E+0000
  4.951949E+0000 -3.577111E+0000
 -1.480020E+0000  2.419004E+0000
  8.895388E-0001 -2.109359E+0000
 -4.686683E-0001 -3.044862E+0000
  2.800302E+0000 -1.928239E-0001
 -2.036991E+0000  3.666935E+0000
 -9.270256E-0001  8.273191E-0001
  2.617369E+0000 -1.251109E+0000
  9.724283E-0001 -6.386497E-0001
 -9.567144E-0001 -9.486279E-0001
 -1.572140E+0000 -3.498343E+0000
  2.629107E+0000 -2.462301E+0000
 -7.297718E-0001  4.129662E+0000
 -1.875511E+0000  2.762175E+0000
 -1.083061E+0000 -7.954887E-0001
  1.302023E+0000 -8.085447E-0001
 -7.984070E-0001  3.000177E+0000
  4.283499E-0001  5.539636E-0001
  5.181217E-0001 -3.060780E+0000
 -3.512541E-0001 -8.026154E-0001
  3.569114E+0000  2.760256E+0000
 -4.169262E+0000  3.164222E+0000
 -6.550661E-0001 -2.255022E+0000
  1.294972E+0000 -2.920828E+0000
  3.386913E+0000  2.749182E+0000
 -3.623198E+0000  4.242527E+0000
 -1.913050E+0000 -3.626625E+0000
  1.403759E+0000 -3.965830E+0000
  3.365436E+0000  4.453007E+0000
 -1.712303E+0000  1.812007E+0000
 -2.715729E+0000 -3.402516E+0000
  3.422146E+0000 -1.540767E+0000
  1.284403E+0000  3.637729E+0000
 -2.809052E+0000  3.998903E+0000
 -1.243198E+0000 -1.199268E+0000
 -2.315626E-0001 -8.204867E-0001
  1.477590E+0000  1.953357E+0000
  4.171550E-0001 -1.466690E-0001
 -3.262836E+0000 -3.337984E+0000
  1.773048E+0000 -1.011440E-0001
 -4.416159E-0001  1.623018E+0000
 -5.624374E-0001  1.316327E+0000
  4.951025E-0001 -4.328243E+0000
  1.104158E+0000  3.743332E-0001
  1.390582E+0000  7.503589E-0001
 -1.907337E+0000  1.533096E+0000
 -1.241291E+0000 -2.640528E+0000
  9.505224E-0001 -1.161275E+0000
  7.075007E-0002  2.892785E+0000
 -1.279386E+0000  2.069746E+0000
 -2.812905E+0000  1.758883E+0000
  3.677290E+0000 -1.341266E+0000
 -1.253903E+0000  1.893076E+0000
 -2.229845E+0000 -1.757273E-0001
  2.960036E+0000 -6.403237E-0001
 -4.034415E+0000  1.003310E+0000
 -4.815643E-0001 -1.360572E+0000
  8.452175E-0001  2.017921E+0000
 -6.393785E-0001 -2.540072E-0001
  2.080775E-0001 -9.186410E-0001
 -1.041299E+0000 -1.204411E+0000
 -2.061828E+0000 -4.093513E-0001
 -5.798527E-0002 -1.285296E+0000
  1.278702E+0000 -7.013232E-0001
  1.676682E+0000  2.503393E+0000
 -4.174446E+0000  1.235242E+0000
 -4.258388E-0001 -3.030420E+0000
  5.176984E+0000 -1.955688E-0001
 -9.748147E-0001  4.948099E+0000
 -1.850967E+0000  4.100017E-0001
  2.468796E-0001 -2.319649E+0000
  2.610821E+0000 -2.515681E+0000
 -3.458231E-0001  3.712189E+0000
 -2.646394E+0000 -1.289394E+0000
 -4.507478E-0001 -4.537386E+0000
  1.854979E+0000 -1.513459E+0000
 -6.188048E-0001  3.941191E+0000
 -1.472505E+0000 -4.281509E+0000
  1.094894E+0000 -1.391537E+0000
  2.077656E-0001  2.459642E+0000
 -6.436261E-0001 -1.938706E+0000
 -9.366501E-0001  1.302602E+0000
  2.318460E+0000 -3.601463E-0001
 -1.174558E+0000  1.274736E+0000
 -5.573968E-0001  1.167246E+0000
 -2.590585E+0000 -5.130485E-0001
  1.030213E+0000 -2.944517E+0000
  1.788660E+0000 -1.546661E+0000
  1.827596E+0000 -6.225046E-0001
 -3.734895E+0000  9.674868E-0001
  1.654180E+0000  4.216155E-0001
 -5.425847E-0001  1.369456E+0000
  2.438851E+0000  1.284871E+0000
 -2.949186E+0000 -2.839559E-0001
  1.490043E+0000 -2.744403E+0000
  3.992282E+0000 -1.047208E+0000
 -2.154351E+0000  3.330776E+0000
  1.007880E+0000  7.725717E-0001
 -2.042141E+0000 -1.039322E+0000
  2.399819E+0000  1.469377E+0000
  8.476289E-0001 -1.563047E-0001
 -4.094587E+0000  1.128146E+0000
  7.908012E-0003 -1.707750E+0000
  3.501779E+0000  1.202058E+0000
 -1.658918E+0000  4.848125E-0001
  8.751743E-0002  1.211487E+0000
 -8.432667E-0001  1.383954E+0000
  2.216592E+0000 -1.387628E+0000
 -1.883513E+0000  2.435756E+0000
 -3.890547E-0001  1.643280E-0001
 -4.031864E-0001 -1.406609E+0000
 -1.453736E+0000 -3.392973E-0001
  4.252790E+0000 -3.629896E-0001
  1.593638E+0000  2.398468E+0000
 -3.721672E+0000  1.341482E+0000
  7.548287E-0001 -2.956595E+0000
  2.948398E+0000 -3.783956E+0000
 -5.024180E-0001  4.388556E+0000
 -2.408814E+0000  2.067348E+0000
 -1.032768E-0001 -4.934606E+0000
  7.368668E-0001  1.135720E+0000
 -2.509328E+0000  2.527621E+0000
  1.485222E+0000 -1.881905E-0001
 -9.504109E-0001 -1.136893E+0000
  2.249271E+0000  1.196035E+0000
 -1.260318E+0000 -1.111604E+0000
 -1.135551E+0000 -1.360648E+0000
  1.362541E+0000  9.693379E-0003
  4.738083E-0001  2.262502E+0000
 -2.412299E+0000  2.107576E+0000
 -1.899482E-0002 -4.457895E-0001
  1.981789E+0000 -9.154971E-0002
 -6.455030E-0001 -1.655867E+0000
  1.147895E+0000 -5.768071E-0001
  4.627567E-0001 -5.590414E-0001
  2.693829E-0001 -5.339965E-0001
 -2.241310E+0000  2.292526E+0000
  1.022277E+0000 -1.859291E+0000
  2.098512E-0001  2.947657E+0000
  3.864595E-0001 -5.682907E-0001
 -2.444365E+0000  1.217876E-0001
 -2.723771E-0001 -1.421564E+0000
  4.982341E-0001  1.569822E+0000
 -1.675608E+0000  4.171805E+0000
 -4.390752E-0001 -2.306128E+0000
  1.724241E+0000 -2.028592E+0000
  2.319145E+0000  4.088051E+0000
 -5.205649E-0001  2.577765E+0000
 -4.811452E+0000 -3.740062E-0002
  3.159156E+0000 -4.257321E+0000
  4.816316E-0001  4.400417E+0000
  1.510656E-0001  1.367953E+0000
 -1.751676E+0000 -8.824110E-0001
  1.124945E+0000 -3.061051E+0000
  6.549976E-0001  9.216647E-0001
 -8.595308E-0001  6.268936E-0001
 -7.253477E-0001  1.424555E+0000
  5.136879E-0001 -9.979474E-0001
 -8.476897E-0001 -1.690008E+0000
  3.814849E-0002  8.094329E-0001
 -1.023141E+0000  1.270752E+0000
  7.333321E-0001  9.224720E-0001
 -2.350382E+0000  1.158724E+0000
  2.257632E+0000  2.651175E-0001
 -2.250293E+0000 -7.649748E-0001
 -5.037920E-0003 -1.044424E+0000
  1.309787E+0000  3.861317E-0001
  6.436830E-0001  1.517027E+0000
 -6.825275E-0001  2.932817E+0000
  5.128487E-0003 -2.281386E-0001
 -6.333087E-0001 -9.108536E-0001
 -9.645824E-0002  1.177785E+0000
 -2.712806E-0001 -1.773860E+0000
 -1.697994E+0000  4.903899E-0001
  3.325605E+0000  2.665308E+0000
 -2.475024E+0000  1.476746E+0000
 -6.688856E-0001 -6.254523E-0001
 -4.089906E-0001 -7.717482E-0002
  1.226921E+0000  9.881355E-0001
 -7.403628E-0001 -8.413760E-0003
  4.104326E-0001 -3.806354E+0000
  1.033856E+0000  7.949400E-0001
 -1.974484E+0000 -2.247178E-0001
  1.248981E+0000 -2.537632E+0000
  2.362313E+0000 -1.785328E+0000
  5.432980E-0002  2.059536E+0000
 -1.374019E+0000 -1.370989E+0000
 -2.332047E+0000 -3.717409E+0000
  2.074428E+0000 -1.263150E+0000
  1.579778E+0000  2.297177E+0000
 -1.147336E+0000  3.597998E+0000
  5.705997E-0001 -1.335978E+0000
 -1.191118E+0000 -2.941788E+0000
  2.076993E+0000  1.549255E+0000
 -1.077914E+0000  5.333999E+0000
 -1.393686E+0000 -1.449422E+0000
 -9.036520E-0001 -2.461334E+0000
  7.268215E-0001  2.015871E+0000
 -3.342249E-0001  6.804200E-0001
 -2.228861E+0000  2.661691E+0000
  4.416586E+0000 -2.347309E+0000
 -4.008575E-0001  2.805357E+0000
  9.779971E-0001  1.971363E-0001
 -2.020293E+0000  3.667321E-0001
 -7.749987E-0001 -2.760124E+0000
  1.666474E+0000  5.223918E-0002
 -3.372219E+0000  1.991211E+0000
  7.510266E-0001 -2.577472E+0000
  6.863453E-0001 -4.397378E-0002
 -5.990066E-0001 -3.253643E-0001
 -1.203358E+0000 -2.363773E+0000
 -3.213016E-0001  1.763563E+0000
  1.107025E+0000 -7.108943E-0003
 -1.403450E+0000  1.348774E+0000
 -1.841543E+0000 -2.138596E+0000
 -6.403766E-0001 -1.074747E+0000
  2.975910E+0000 -1.697614E-0001
 -3.189915E+0000  3.905127E+0000
 -1.473350E+0000 -1.641723E-0001
  5.145928E-0001 -1.688366E+0000
  1.691874E+0000  1.336681E+0000
 -1.889717E+0000  1.829560E+0000
 -1.733694E+0000  1.240917E-0001
  3.019536E+0000 -1.770614E+0000
 -8.268983E-0002 -9.332091E-0001
  1.051455E+0000 -3.113730E+0000
  2.158165E+0000 -1.253741E+0000
 -6.320691E-0001  6.027382E-0001
 -1.446120E+0000 -2.926963E+0000
 -7.169500E-0001  5.530142E-0002
  9.520006E-0001  1.973076E+0000
 -1.259703E+0000  2.197867E+0000
 -1.975515E+0000 -1.287270E+0000
  9.819293E-0001 -6.153181E-0001
  2.269289E+0000  1.142987E+0000
 -1.753850E+0000  1.788403E+0000
  4.736248E-0001 -2.625126E+0000
  1.337226E+0000 -1.335436E+0000
 -3.413467E-0001  3.105636E+0000
  1.450933E-0001  3.758706E+0000
 -2.450215E+0000 -1.349462E+0000
  1.800993E+0000 -3.065258E+0000
  1.563957E+0000  2.417928E+0000
 -2.765585E+0000  4.856965E-0001
 -7.757675E-0001 -1.627448E+0000
 -1.661890E+0000 -4.912351E-0001
  3.898903E+0000  7.887053E-0001
 -2.260024E+0000  1.621493E+0000
 -2.887555E-0002  1.271332E+0000
  8.370274E-0001 -2.057452E-0001
 -6.874584E-0001  7.212676E-0001
  3.369938E+0000  2.548748E+0000
 -7.118347E-0001 -1.648443E+0000
 -6.767967E-0001 -2.158540E+0000
  2.653110E+0000  5.000437E-0001
 -3.554156E+0000  1.207772E+0000
 -1.367041E+0000 -1.781720E+0000
  1.653931E+0000 -2.185779E+0000
  5.603566E-0001  3.107982E+0000
 -4.819835E-0001  3.698460E+0000
 -2.694791E+0000 -2.172827E+0000
 -4.085665E-0001  1.625470E-0002
  1.038675E+0000  2.013789E+0000
 -1.975810E+0000  3.135517E-0001
  1.984838E+0000 -2.378171E+0000
  9.011386E-0001  2.958460E+0000
 -2.120850E-0001  1.510781E+0000
 -1.971586E-0001 -1.696102E+0000
  9.425745E-0001  1.452818E+0000
 -1.386315E+0000 -6.822260E-0001
  3.814948E-0001 -1.412451E+0000
 -1.482375E+0000  2.599773E+0000
  2.741872E+0000  2.599341E+0000
 -1.661291E+0000 -8.795528E-0001
  1.908170E-0001 -2.000947E+0000
  2.279295E+0000  1.100185E+0000
 -1.441855E+0000  2.518264E+0000
 -1.451557E+0000 -2.359014E+0000
  2.064099E+0000 -2.389882E+0000
  3.566375E+0000  8.546078E-0001
 -2.769742E+0000  3.860289E+0000
 -3.115545E+0000 -1.659120E+0000
  5.089537E+0000 -1.506054E+0000
  3.467810E-0001  3.584202E+0000
 -3.767722E+0000  4.076091E-0001
 -6.376305E-0001 -3.290328E+0000
  3.263591E+0000 -2.867770E+0000
 -1.008332E+0000  2.898116E+0000
 -2.055449E-0001 -6.224125E-0002
  4.881533E-0001 -2.162489E+0000
  2.390527E-0001  1.615624E+0000
  1.375294E+0000 -1.382864E+0000
 -2.109457E+0000  1.450596E+0000
 -1.568568E+0000 -3.472652E+0000
 -8.231420E-0004 -1.505086E+0000
  1.978443E-0001  1.539189E+0000
  1.550255E-0001  1.746419E+0000
 -8.736494E-0001  1.127150E+0000
 -9.323330E-0001  6.300330E-0001
 -4.498813E-0001  9.153386E-0002
  2.947205E-0001 -1.834567E+0000
  3.422510E+0000 -1.753354E+0000
 -1.336165E+0000 -1.977173E+0000
  9.877839E-0001  4.650974E-0001
  7.210584E-0001 -2.819922E+0000
  2.066584E-0001 -1.421271E-0001
  4.538509E-0001 -9.464074E-0001
 -2.931186E-0001  3.291845E-0001
 -2.231764E+0000 -1.726114E+0000
  2.013913E+0000 -1.266161E+0000
  8.570063E-0001  3.580468E+0000
 -3.137771E+0000 -1.765888E-0001
 -1.618624E+0000 -2.574295E+0000
  2.545340E+0000 -1.459680E+0000
  7.637184E-0001  2.625184E+0000
  5.857247E-0001  4.401720E-0002
 -1.060944E+0000 -1.175894E+0000
  2.082901E+0000  1.590357E+0000
 -1.291486E+0000  9.990570E-0001
 -3.346922E-0001  1.185940E-0001
  3.113385E-0001 -5.045788E-0003
 -2.548510E-0001  3.700422E-0001
 -9.986136E-0002  1.723189E-0001
  1.092931E+0000 -1.383467E+0000
  8.200746E-0001  7.321841E-0001
 -9.047599E-0001  2.239604E+0000
 -1.219520E+0000 -1.303878E+0000
  3.322505E+0000 -9.144493E-0001
 -5.881256E-0001  3.959072E+0000
 -3.918095E+0000  1.078556E+0000
 -8.778862E-0001 -3.840809E+0000
  3.213434E+0000  1.344335E+0000
 -2.137945E+0000  1.444152E+0000
 -5.537263E-0001 -2.493450E+0000
 -9.111849E-0001 -5.549553E-0001
  3.024198E+0000  2.598523E-0001
 -7.261045E-0001  3.538913E+0000
 -2.460671E+0000  1.727243E+0000
  2.115959E+0000 -5.075094E+0000
  5.322556E+0000  3.550907E+0000
 -1.581967E+0000  3.037480E+0000
 -2.495460E+0000 -2.015838E+0000
  3.145380E+0000 -2.644257E+0000
  2.020354E+0000  1.127219E+0000
 -8.389585E-0001  2.654482E+0000
 -4.379806E+0000 -2.524495E+0000
  5.627998E-0001 -1.264905E+0000
  8.313524E-0001  2.741953E+0000
 -1.409803E+0000  2.823789E+0000
  2.879376E-0001 -1.237382E+0000
 -3.535145E-0002 -4.197020E+0000
  1.114121E+0000 -1.825645E+0000
  3.156622E+0000  2.266122E+0000
 -4.281382E+0000  2.325151E+0000
 -1.377159E+0000  2.587545E+0000
  4.518967E+0000 -2.370748E+0000
 -1.152308E+0000  1.586650E+0000
  1.664770E+0000  1.746784E+0000
 -2.031679E+0000  8.023681E-0001
  1.089558E+0000 -8.398177E-0001
  1.646911E+0000 -1.017388E+0000
 -1.226106E+0000  3.577298E+0000
 -3.382692E-0001 -2.345265E-0001
 -1.364745E+0000 -3.727563E+0000
  4.694602E-0001  2.597638E+0000
 -6.631000E-0001 -5.016125E-0001
 -4.023874E+0000 -2.641846E+0000
  2.855871E+0000 -2.288746E+0000
  1.591659E+0000 -9.184082E-0002
 -1.418505E+0000  1.914672E-0001
 -1.043047E+0000 -1.850567E+0000
  8.563520E-0001 -2.190970E+0000
 -3.402661E-0001  7.341756E-0002
  5.875323E-0001 -3.246203E-0001
 -2.682653E+0000 -2.304538E+0000
  1.627758E-0001 -1.647716E+0000
  4.684243E+0000  4.065031E-0001
 -1.415607E+0000  4.865926E+0000
 -3.606448E+0000  1.043870E+0000
 -1.370713E+0000 -2.229563E+0000
  2.051840E+0000  1.326123E-0001
  9.811490E-0001  3.169530E+0000
 -4.025432E+0000  2.274475E+0000
  1.565000E+0000 -2.807610E+0000
  2.841909E+0000 -2.647848E+0000
  1.103408E+0000  5.136720E+0000
 -4.379841E+0000  9.818095E-0001
 -5.401164E-0001 -1.102390E+0000
  8.927145E-0001 -1.837591E-0001
  4.136644E-0001  1.821735E+0000
 -1.897655E+0000 -3.164350E+0000
  4.725057E-0001 -1.026591E+0000
  3.149029E-0001  8.875868E-0001
 -3.616793E+0000  1.807293E+0000
 -4.126534E-0001 -4.127412E+0000
  2.300962E+0000  1.132777E+0000
  1.563100E+0000  2.877771E-0001
 -2.131239E-0001  2.796740E+0000
  1.087824E-0001 -8.430765E-0001
  9.760492E-0001 -2.936334E+0000
  3.014958E+0000  2.978333E+0000
 -1.169084E+0000  4.160339E+0000
 -3.346243E+0000 -5.298313E+0000
  7.139030E-0002 -3.199482E+0000
  2.114976E+0000  4.899333E-0001
  1.911230E+0000  5.163478E+0000
 -5.019791E+0000  1.193868E+0000
 -1.143300E+0000 -2.321369E+0000
  3.269911E+0000 -2.945972E+0000
  6.916397E-0001  1.935977E+0000
 -1.159643E+0000  3.690755E-0001
 -1.698718E+0000 -5.972137E+0000
  4.802906E+0000 -3.244852E-0001
  4.092718E+0000  3.635342E+0000
 -5.347549E+0000  2.871550E+0000
 -1.569699E+0000 -4.355529E+0000
  1.878496E+0000 -5.706634E-0002
  1.198494E+0000  1.725638E+0000
 -2.361825E+0000  5.720702E-0001
  1.475161E+0000 -5.215832E+0000
  4.414225E-0001 -3.454482E-0001
  1.995027E+0000  1.933131E+0000
 -2.783300E+0000  3.079145E+0000
 -1.699359E+0000 -3.632365E+0000
  1.375798E-0001 -3.800290E+0000
  9.401756E-0001  2.149168E+0000
 -2.983207E-0001  3.880815E+0000
 -2.330699E+0000  2.586494E-0001
  2.477721E+0000 -1.393412E+0000
  8.209299E-0001  1.982089E+0000
  1.933426E+0000  1.756747E+0000
 -2.322166E+0000  1.984252E-0002
 -3.937238E-0001 -1.356034E-0001
 -6.196635E-0001 -7.535590E-0001
  4.867120E-0001 -1.787618E+0000
 -2.337571E+0000 -5.255595E-0001
  8.293785E-0001  8.163559E-0001
 -8.212191E-0001 -9.912883E-0001
  1.401239E+0000 -1.034049E+0000
 -7.915714E-0001 -1.561746E+0000
  1.452254E+0000  5.054053E-0001
  1.731120E-0001 -1.215602E+0000
  1.278243E-0001  2.719466E+0000
 -1.137709E-0001 -5.959161E-0002
 -3.065668E+0000  2.768993E-0001
  2.772044E+0000 -2.853578E+0000
  6.585361E-0001  1.160327E+0000
 -4.467412E+0000 -3.510089E-0001
  1.286600E+0000 -1.827501E+0000
  1.075440E+0000  1.110116E+0000
  1.652285E-0001  1.759302E+0000
 -1.992958E-0001 -5.018524E-0001
  6.463431E-0001  1.544439E+0000
 -4.730248E-0001  1.041031E+0000
 -7.321759E-0001 -3.317738E+0000
 -1.724665E+0000 -1.227210E+0000
  1.974719E+0000  1.075562E+0000
 -3.417961E+0000 -5.812850E-0003
 -1.187267E+0000 -4.276393E+0000
  8.024274E-0001  1.609465E+0000
  3.166368E+0000  2.162355E+0000
 -2.139721E+0000  1.316128E+0000
 -3.592005E+0000 -4.446817E-0001
  3.075745E+0000 -2.386306E+0000
  4.090334E+0000  1.702004E+0000
 -2.127605E+0000  5.508991E-0001
 -3.849011E-0001 -3.083572E+0000
  3.267403E+0000 -1.349358E+0000
 -3.638303E-0001  3.599924E+0000
 -1.050913E+0000  3.742762E-0001
 -1.082316E+0000 -1.857296E+0000
  1.378428E+0000 -4.949011E-0001
  1.965837E-0001  2.820137E+0000
 -2.430436E+0000  2.502878E-0001
 -9.721997E-0001 -1.575149E+0000
  1.001885E+0000 -1.870711E+0000
  5.188746E-0001  2.800344E-0001
  8.108759E-0001 -3.444073E-0001
 -3.183272E+0000  4.228139E-0002
 -2.570182E+0000  6.463923E-0003
  2.696246E+0000 -4.219663E-0001
 -4.778416E-0001  4.833595E+0000
 -4.506583E+0000 -6.073239E-0001
 -6.017556E-0001 -5.215971E+0000
  2.228914E+0000  5.568656E-0001
  2.300843E-0001  3.415756E+0000
 -1.033971E+0000 -3.269546E+0000
 -1.454216E+0000 -1.596689E+0000
  5.725544E+0000 -1.746216E-0001
 -3.441004E+0000  2.575309E+0000
 -9.008337E-0001 -1.167396E+0000
 -2.099180E+0000 -3.240749E+0000
  1.125736E+0000 -1.331081E+0000
 -5.365756E-0002  2.334339E+0000
 -9.547588E-0001  3.149797E+0000
 -7.822959E-0001 -6.761903E-0001
 -4.567341E-0001 -2.450247E+0000
  9.470522E-0001 -5.321372E-0001
 -1.024465E+0000  4.116004E-0001
 -9.429859E-0001 -3.055799E+0000
  3.223408E+0000 -1.356571E+0000
  7.883854E-0001  7.301375E-0001
 -4.038441E+0000  7.048534E-0001
  1.109622E+0000 -3.532429E+0000
  2.711914E+0000 -8.860190E-0001
 -8.125893E-0001  2.817588E-0001
 -2.117730E+0000  1.380896E+0000
  1.504588E+0000 -2.972864E+0000
  1.616772E+0000  9.183782E-0001
  1.003678E-0001 -1.940948E+0000
 -4.028386E+0000 -1.847658E+0000
  1.250717E+0000 -3.493076E+0000
  1.592330E+0000 -3.431621E-0001
 -6.078803E-0001  2.088113E+0000
 -2.113616E+0000  5.001041E-0001
  2.538474E+0000 -5.105799E-0001
 -1.729892E+0000  1.503296E+0000
  2.947589E+0000  4.009870E+0000
 -1.314585E+0000 -9.946772E-0001
 -1.739705E-0001  1.054844E+0000
  2.541121E-0001  2.550493E-0002
  3.737484E-0001  1.062145E+0000
 -2.171283E+0000  3.223506E+0000
 -2.601050E+0000 -1.926777E+0000
  4.068484E-0001 -2.380890E+0000
  4.050027E+0000  1.039127E+0000
 -2.693562E+0000  2.839164E+0000
 -2.930806E+0000  2.480600E+0000
 -1.494193E-0001 -2.031155E+0000
  2.946508E+0000  4.202946E-0001
 -4.074786E+0000  2.615577E+0000
 -1.383772E+0000 -5.950857E-0001
  7.618978E-0001 -1.379363E+0000
 -7.587838E-0002  1.539904E+0000
  5.856337E-0001  2.129725E+0000
 -3.570034E+0000 -2.540097E+0000
  9.163692E-0001 -1.532076E+0000
  2.815727E+0000  3.925993E-0001
 -2.658030E+0000  2.358403E+0000
 -8.675662E-0001 -1.648192E+0000
  4.736084E-0001 -7.201667E-0001
  2.001569E+0000 -2.733942E-0001
  1.473193E-0001  1.806555E+0000
 -2.585731E+0000 -6.498344E-0001
  6.644154E-0001 -2.949331E+0000
  2.014549E+0000 -1.764504E+0000
 -1.534163E+0000  2.352512E+0000
  3.056688E-0001 -5.567566E-0001
 -2.914766E-0001  2.678129E-0001
 -2.763464E-0001 -8.243823E-0001
  8.964129E-0001  1.463964E+0000
  3.496694E-0001  1.336370E+0000
 -7.637570E-0001  3.858129E+0000
  9.049073E-0002 -1.802093E+0000
 -4.661773E-0001 -1.579158E+0000
 -2.434651E-0001  1.993623E+0000
 -2.651806E+0000  1.111820E+0000
 -7.983125E-0001 -3.040673E+0000
  7.416378E-0001 -2.452977E-0001
 -7.455615E-0001  1.920193E+0000
 -1.084625E+0000  5.577269E-0001
  9.165178E-0001  1.784833E+0000
 -2.395617E+0000  7.149107E-0001
  1.875893E+0000  9.154547E-0001
 -2.227884E-0001  3.404980E+0000
  5.209514E-0001 -1.435938E-0001
 -1.575260E+0000 -1.018996E+0000
  1.733659E+0000  6.258397E-0002
  1.271539E-0001  1.137427E-0001
 -9.588945E-0002  1.848482E+0000
  1.236484E+0000 -2.409690E+0000
 -2.284569E+0000  2.319373E+0000
  2.134058E+0000 -3.404238E-0001
 -1.220867E+0000  5.461011E-0001
  5.260495E-0001  1.206911E+0000
  6.304962E-0001 -5.045033E-0001
 -2.683567E+0000  3.762053E-0002
  1.769823E+0000  7.890308E-0001
 -1.689571E+0000  2.190083E+0000
  3.000798E+0000 -3.939001E+0000
  7.580596E-0001 -1.584132E+0000
  2.007016E+0000  3.063252E-0001
 -3.595513E+0000  5.409238E-0001
  1.010917E+0000 -5.140876E+0000
  1.230176E+0000 -3.270857E-0001
  4.755846E-0001  1.183708E+0000
 -2.039506E+0000 -3.032665E+0000
  2.579177E+0000 -3.046911E+0000
  8.166034E-0001  3.075594E+0000
  9.783487E-0001  1.166560E+0000
 -4.359891E+0000 -3.338124E+0000
  5.049614E-0001 -2.966541E+0000
  4.522976E+0000  1.626408E+0000
 -5.120928E+0000  4.466156E+0000
 -2.922844E+0000 -1.978571E+0000
  3.373346E+0000 -3.497033E+0000
  2.991668E+0000  6.347883E+0000
 -2.495772E+0000  3.335257E+0000
 -1.511035E+0000 -1.267987E+0000
  2.250966E+0000 -6.307492E+0000
  5.063836E-0001  2.781848E+0000
 -1.553339E-0001  2.044628E+0000
 -4.025388E+0000 -1.347739E+0000
  3.722093E+0000 -1.538476E+0000
  8.974687E-0001  5.155843E+0000
 -7.763515E-0001  2.314190E+0000
 -1.552894E+0000 -1.241293E+0000
  1.990022E+0000 -3.864952E-0001
  8.489429E-0001  5.081653E+0000
 -2.952844E+0000 -3.574981E-0001
 -1.424331E+0000 -2.743616E+0000
  2.744569E+0000  6.918753E-0001
 -1.054483E+0000  1.606078E+0000
 -2.221796E+0000 -9.089143E-0001
  7.900162E-0001 -9.963865E-0001
  1.375264E+0000 -1.063450E+0000
  9.033720E-0001 -1.705618E+0000
 -7.528051E-0001  9.190900E-0001
 -1.889004E+0000 -5.905646E-0001
  1.314367E+0000 -2.696265E+0000
  3.642546E+0000  7.863993E-0001
 -1.951941E+0000  2.030281E+0000
 -3.372048E-0001 -1.792878E+0000
  1.244402E+0000  1.767962E+0000
  5.614827E-0001  1.806236E+0000
 -5.389025E-0001 -1.537462E-0001
  7.182703E-0001 -2.512879E+0000
  1.097804E+0000 -2.530972E+0000
  2.032413E-0001  2.765929E+0000
 -5.083116E-0001  1.908115E+0000
 -1.860599E+0000 -1.011632E+0000
  2.088058E+0000 -2.385595E+0000
  1.160583E+0000  3.205028E-0002
 -3.781232E-0001  1.692811E+0000
  1.367691E+0000 -8.784629E-0001
 -2.263276E+0000 -3.393787E-0001
  1.297166E+0000 -2.820578E+0000
 -1.207598E-0001  9.530411E-0001
  1.254165E+0000  1.030520E+0000
 -1.399805E+0000  3.051604E-0001
 -1.019792E+0000 -2.738741E+0000
  3.185440E+0000  3.926740E-0001
  2.314582E-0001 -3.361985E+0000
  1.387567E-0001  4.879140E-0002
  5.822179E-0001 -1.443201E-0002
  2.994952E-0001  1.733989E+0000
  1.076681E-0001 -6.700830E-0001
 -1.884981E-0001 -1.471762E+0000
 -1.517405E+0000 -3.612609E-0001
  3.615398E+0000  1.433605E+0000
  9.169165E-0001  1.075083E+0000
 -3.075451E+0000 -1.927836E+0000
 -1.152996E-0001 -4.273392E+0000
  1.818098E+0000  1.959818E+0000
 -1.928242E-0001  2.285690E+0000
 -2.376259E+0000 -2.343232E-0001
  1.918388E+0000  1.683698E-0001
  6.913230E-0001  4.495517E+0000
 -2.964603E-0001  3.015511E+0000
 -1.037557E+0000  1.317352E+0000
  1.262433E+0000 -1.944589E+0000
  1.141114E+0000 -3.166991E-0001
  2.004933E+0000  3.284799E+0000
 -4.315798E+0000  1.669270E-0001
  2.293760E+0000 -1.837430E+0000
  1.820382E+0000  3.177808E+0000
 -2.189706E+0000  2.052713E+0000
  1.148139E+0000 -5.756747E-0001
 -8.587066E-0001  1.933959E-0001
 -1.009926E+0000  9.577406E-0002
  3.531878E-0001 -2.965769E+0000
  6.644972E-0001  2.892536E+0000
  2.533037E-0002  2.779219E+0000
 -2.134582E+0000 -2.341062E+0000
  2.145986E+0000 -1.021168E+0000
 -3.537704E-0001  1.440682E+0000
  2.399820E-0001  2.369436E+0000
 -3.504981E+0000 -5.524717E-0001
  5.332595E-0001 -5.093641E+0000
  2.402068E+0000 -8.274691E-0001
 -1.513071E+0000  3.893012E+0000
 -3.943446E+0000 -9.519496E-0001
  3.715594E-0001 -5.800838E+0000
  2.978125E+0000  3.985882E+0000
  4.510557E-0001  5.213679E+0000
 -1.958569E+0000 -3.616299E+0000
 -1.890504E+0000 -2.303351E+0000
  4.701115E+0000  9.421218E-0001
 -8.286283E-0001  1.426178E+0000
 -1.906326E+0000 -2.618996E+0000
  1.310130E+0000 -4.181133E+0000
  1.719431E+0000  9.152206E-0001
  2.270356E+0000  4.273498E+0000
 -1.941753E+0000 -2.073763E+0000
  9.162154E-0001 -3.491771E+0000
  1.598129E+0000  1.897079E+0000
 -2.161352E+0000  7.210108E-0001
  1.138197E+0000 -2.053788E+0000
 -4.136596E-0001 -4.881213E-0001
  2.703032E+0000  1.634755E+0000
 -2.667292E+0000  1.082180E+0000
 -1.830927E+0000 -1.919781E+0000
  2.030120E+0000 -2.399585E+0000
  9.332210E-0001 -5.974693E-0001
 -2.108680E+0000  3.097492E+0000
 -1.480932E+0000 -3.171546E-0001
  7.011967E-0001 -2.558464E+0000
 -2.361826E-0001 -1.189575E+0000
  1.468184E+0000 -1.403081E+0000
  1.446697E+0000  2.441215E+0000
 -3.144125E+0000 -1.480846E+0000
 -8.006914E-0001  4.140172E-0001
  3.910323E+0000 -1.790305E+0000
 -3.578957E+0000  4.702619E+0000
 -6.606375E-0001 -3.245046E+0000
  1.867114E+0000 -8.108250E-0001
  1.318551E+0000  8.381969E-0001
 -1.078708E+0000 -1.960369E+0000
  1.468258E+0000 -6.463969E-0001
  2.823379E-0001 -8.905117E-0001
 -1.104309E+0000  6.945845E-0001
  1.096496E+0000 -2.819593E+0000
  1.764432E+0000 -2.621458E-0001
 -2.453591E+0000  3.643316E+0000
 -5.433411E-0001 -1.770916E+0000
 -2.022682E-0001 -2.876541E-0001
  1.776447E+0000 -2.171322E+0000
 -2.297465E-0001  1.044730E+0000
  8.865345E-0001  2.885477E+0000
 -1.116159E+0000 -2.141194E-0001
  2.580923E+0000 -1.158294E+0000
  8.594592E-0001  2.545788E-0001
  4.579078E-0001  2.854704E+0000
 -2.114291E+0000 -1.198654E+0000
 -5.390965E-0001 -9.367673E-0001
  2.428390E+0000 -3.779265E+0000
 -1.391460E+0000  3.838991E+0000
 -8.585419E-0001  1.960961E+0000
 -7.013619E-0001 -2.305995E+0000
 -2.535688E+0000 -1.917996E+0000
  2.976048E+0000 -2.713528E-0001
 -5.286611E-0001  1.767233E+0000
 -3.497235E+0000  1.483774E+0000
 -9.069876E-0001 -3.396683E+0000
  2.564603E+0000 -1.904060E+0000
 -3.306828E-0001  1.213218E-0001
 -1.595431E+0000  1.444107E+0000
 -1.617584E+0000 -3.388932E+0000
  1.444417E+0000  3.221640E-0001
 -1.128203E+0000  3.545579E-0001
  4.019036E-0002  1.898272E+0000
 -2.743251E+0000  4.812526E-0001
  2.015843E+0000 -1.309387E+0000
  1.128370E+0000  1.803792E+0000
 -1.892298E+0000  1.784877E+0000
  7.054751E-0001 -1.490439E+0000
 -4.129265E+0000 -5.522237E-0001
  1.694869E+0000 -1.373449E+0000
 -1.372545E+0000  2.483890E+0000
  1.424581E+0000  3.154143E-0001
 -1.408406E+0000  2.027083E+0000
 -2.311081E-0001  2.644088E+0000
 -1.746299E+0000 -1.635828E+0000
  3.620066E+0000 -1.491248E+0000
 -2.649690E+0000  6.956141E-0001
 -1.456702E-0001 -3.779975E-0001
 -4.127981E+0000 -2.524530E-0001
  2.372619E+0000 -2.726806E+0000
 -4.882726E-0001  2.147805E+0000
  1.014624E+0000  1.255162E+0000
 -2.510875E+0000 -1.161921E+0000
  1.421847E+0000 -1.910356E+0000
  4.525864E-0001  4.912436E-0001
 -3.082731E-0001 -5.023501E-0001
 -3.190865E-0001 -2.934699E+0000
  1.367821E+0000 -1.864144E-0001
 -9.012919E-0001 -3.243696E-0001
 -8.907680E-0001  1.302390E+0000
 -1.148426E+0000  1.786562E-0001
  1.985328E-0001  1.884354E+0000
  1.868761E+0000 -3.431772E+0000
 -2.158669E+0000  2.215007E-0001
  2.424519E+0000 -2.630683E+0000
 -3.166898E-0001 -5.446400E-0001
 -1.287354E+0000  1.548620E+0000
 -2.039050E-0001 -2.360007E+0000
  1.405618E+0000  1.257607E+0000
 -1.666022E+0000  2.535454E+0000
  1.014983E-0002  8.116795E-0001
  1.742263E-0001 -7.735266E-0001
 -1.004651E+0000  8.275390E-0002
  1.920345E+0000  1.954781E+0000
 -1.240375E+0000  1.041431E+0000
  4.215885E-0001  3.167853E+0000
 -1.539662E+0000 -1.494158E+0000
  1.055219E+0000  1.894395E-0001
  5.874444E-0001 -9.713358E-0001
 -1.591945E+0000  2.868006E+0000
  2.755244E+0000  1.785711E+0000
 -2.616250E+0000  2.999569E+0000
  2.979914E-0001 -1.813641E+0000
  5.376104E-0001  2.831448E-0001
  5.323422E-0002  5.133923E-0001
 -5.415355E-0002 -1.593413E+0000
 -7.513228E-0001 -2.281871E-0001
  5.932178E-0001  9.029707E-0001
 -1.487932E+0000 -5.127105E-0002
  1.114813E+0000 -2.948135E+0000
 -2.451304E+0000 -1.067810E+0000
  2.475756E+0000 -1.392033E+0000
  1.972881E+0000  1.373984E+0000
 -2.554351E+0000  6.528909E-0001
  9.156260E-0001 -2.431291E+0000
  5.845391E-0001 -4.898613E-0001
 -1.151590E+0000  1.288972E+0000
  7.872633E-0001 -3.389464E-0001
  8.969307E-0001  1.599490E+0000
  8.905598E-0001 -1.617366E+0000
 -3.340828E-0001 -3.271746E-0001
  3.338437E+0000 -6.637203E-0001
  8.528743E-0002  1.158206E+0000
  1.664528E-0002 -9.444178E-0001
  2.343811E+0000 -1.198011E+0000
 -3.761644E-0001  9.389122E-0001
 -2.743640E-0001  1.757277E+0000
 -1.114832E+0000 -3.190254E+0000
 -2.261996E+0000 -4.600688E+0000
  3.649625E+0000 -2.341671E+0000
 -4.321030E-0001  1.247735E-0001
 -3.925068E-0001 -9.999785E-0001
 -2.940326E-0001  6.487690E-0001
  6.260056E-0001 -1.438988E+0000
 -1.820350E+0000  3.360728E-0001
  3.303929E+0000  2.753259E+0000
 -1.383487E+0000  4.079403E+0000
 -3.703547E+0000 -2.382649E-0001
  3.801614E-0001 -2.028411E+0000
  8.573601E-0001  7.867415E-0001
  2.311319E-0001 -3.889340E-0001
 -2.899069E-0001  1.104809E+0000
 -2.544403E+0000 -4.759856E+0000
  1.869713E+0000  6.081820E-0001
  2.697853E+0000  8.951298E-0002
 -2.302291E+0000  4.315155E-0001
 -1.771238E+0000 -2.592453E+0000
  1.996167E+0000 -3.339947E+0000
  3.236156E-0001  2.814420E+0000
 -1.967370E-0001  3.460709E+0000
 -4.553006E+0000 -3.005215E+0000
  3.762756E+0000 -2.098667E+0000
  2.359180E+0000  3.371408E+0000
 -2.247251E+0000  3.519069E+0000
 -2.626593E+0000 -5.006850E+0000
  2.440350E+0000 -3.560822E-0001
  2.664623E+0000  2.351929E+0000
 -1.372248E+0000  1.242447E+0000
 -1.597588E+0000 -3.146577E+0000
  8.819555E-0001 -2.030263E+0000
  3.047227E+0000  1.354732E+0000
 -3.252739E+0000  1.372599E+0000
 -2.136638E+0000  5.790020E-0001
  2.134361E+0000 -1.470397E+0000
  7.431796E-0001 -1.008824E-0001
  2.192102E+0000  2.165269E+0000
  1.827293E+0000 -9.693469E-0001
 -4.222043E+0000 -1.554427E+0000
  3.028727E+0000  7.243907E-0001
 -1.069253E-0001  4.840962E+0000
 -1.970942E+0000 -1.046827E+0000
 -1.835214E+0000 -2.129487E+0000
  3.347510E+0000  8.079937E-0002
  2.086037E+0000  4.532293E+0000
 -6.161252E+0000 -1.901964E-0001
  8.703771E-0001 -4.884049E+0000
  6.100616E+0000  1.354927E+0000
 -1.921224E+0000  6.328146E+0000
 -2.674853E+0000  3.536486E-0003
  7.462617E-0001 -5.678226E+0000
  1.195042E+0000  3.598479E+0000
 -7.604197E-0002  1.874168E+0000
 -5.353147E+0000 -3.969297E+0000
  3.369344E+0000 -6.725000E-0001
  7.918655E-0001  1.651343E+0000
 -3.756337E-0002  2.074871E+0000
 -2.767588E+0000  2.745488E-0001
  3.626374E-0001 -6.877390E-0001
  3.349208E+0000 -5.507586E-0001
 -1.210591E+0000  1.344054E+0000
 -4.068962E+0000 -4.466331E-0003
  1.555150E+0000 -1.610891E+0000
  9.231100E-0001  3.857118E+0000
 -1.832903E+0000  3.174536E+0000
 -2.361228E+0000 -2.210163E+0000
  1.604906E+0000 -4.780092E+0000
  4.108318E+0000  2.876283E-0001
 -2.351740E+0000  5.195557E+0000
 -7.950023E-0001  1.596765E+0000
  3.349735E-0001 -6.305397E-0002
  9.234229E-0001  1.536716E+0000
 -5.371374E-0001  4.821371E+0000
 -3.224096E+0000 -5.649527E-0001
 -6.478498E-0001 -7.000590E-0001
  2.995165E+0000  4.845434E+0000
 -4.776609E-0001  5.230769E+0000
 -5.086305E+0000 -2.958112E+0000
  2.186600E+0000 -6.551929E+0000
  3.204828E+0000  3.501482E+0000
 -2.322421E+0000  6.361323E+0000
 -5.183076E+0000 -2.037171E+0000
  3.179251E+0000 -6.449078E+0000
  4.902737E+0000  1.233025E+0000
 -3.733361E-0001  4.214059E+0000
 -3.926064E+0000  7.747667E-0001
  4.630492E-0001 -6.809643E+0000
  4.919814E+0000  2.159127E+0000
 -1.020937E+0000  6.091250E+0000
 -4.549427E+0000 -8.284951E-0001
  1.699139E+0000 -6.559209E+0000
  3.259944E+0000 -3.150026E+0000
 -1.865236E+0000  6.638038E+0000
 -3.404393E+0000 -1.207218E+0000
  2.311418E-0001 -3.221116E+0000
  3.973788E+0000  3.392003E+0000
  1.677764E-0001  4.627758E+0000
 -2.827930E+0000  3.833964E-0001
  4.830373E-0001 -3.639363E+0000
  4.132727E+0000 -1.507461E+0000
  7.647338E-0001  4.400548E+0000
 -4.903963E+0000 -7.882274E-0001
  1.252832E+0000 -4.844676E+0000
  3.622317E+0000 -2.370600E-0001
 -6.221071E-0001  5.483233E+0000
 -3.438046E+0000  1.885488E-0002
  8.974399E-0001 -4.824238E+0000
  2.840454E+0000 -1.741311E+0000
  3.269484E+0000  1.374283E+0000
 -4.942195E+0000 -1.848901E+0000
  5.668065E-0001 -4.039234E+0000
  3.297204E+0000  1.774970E+0000
 -1.103801E+0000  4.774849E+0000
 -1.463621E+0000 -3.013775E+0000
  6.388733E-0001 -1.158312E+0000
  2.652234E-0001  1.174851E+0000
 -3.629056E-0001  1.271076E+0000
  3.377356E+0000 -5.196229E-0001
 -1.753485E-0001  2.739238E+0000
 -9.301956E-0001  1.467506E+0000
 -3.459782E+0000 -4.154316E+0000
  2.687348E+0000 -5.458703E+0000
  4.170718E+0000  1.298512E+0000
 -1.140015E+0000  1.827600E+0000
 -4.996690E+0000 -2.361035E+0000
  1.206303E+0000 -3.511081E+0000
  3.961379E+0000  1.489019E+0000
  7.105462E-0001  5.704908E+0000
 -4.118684E+0000 -1.842036E+0000
  3.759661E-0001 -7.451447E+0000
  4.043888E+0000 -1.121443E+0000
  7.136990E-0001  6.277930E+0000
 -3.833895E+0000  3.553153E+0000
 -3.721367E+0000 -5.103788E+0000
  3.467233E+0000 -2.191001E+0000
  3.108248E-0001  4.166409E+0000
 -3.575014E+0000  3.428096E+0000
 -9.823701E-0001 -3.428817E+0000
  2.256638E+0000 -1.040500E+0000
  5.229372E+0000  4.383511E+0000
 -6.252813E+0000  9.608580E-0001
 -1.909042E+0000 -4.621834E+0000
  3.650733E+0000 -5.236274E+0000
  2.682965E+0000  2.508240E+0000
 -2.259712E+0000  4.889934E-0001
 -1.134642E+0000  4.704153E-0001
  3.032182E+0000 -1.792745E+0000
  9.616112E-0001  3.384029E+0000
 -6.498041E-0001  3.330278E+0000
 -1.942693E+0000 -3.465882E+0000
  1.409168E+0000 -1.164597E+0000
  1.730857E+0000  1.061028E+0000
 -3.580830E+0000  5.242563E-0001
  2.068617E-0001 -4.775860E+0000
  2.948062E+0000 -7.689952E-0001
 -9.667063E-0001  5.850831E+0000
 -1.157903E+0000 -8.626332E-0001
 -9.812920E-0001 -7.368726E-0001
  3.798011E+0000  4.579744E-0001
 -1.622259E+0000  4.244897E+0000
  1.937016E+0000 -3.899337E-0001
 -2.048416E+0000 -1.020911E+0000
 -9.345802E-0002  6.104689E-0002
  2.015019E+0000 -1.643693E+0000
 -9.588173E-0001  2.329178E+0000
 -9.360114E-0001 -1.280796E+0000
 -2.423271E+0000 -8.117426E-0001
  2.823820E+0000 -7.961078E-0001
  1.825092E+0000  2.470785E+0000
 -2.179262E+0000  1.688993E+0000
 -6.663428E-0001 -3.663787E+0000
 -1.163851E-0001 -3.173885E+0000
  2.676776E+0000 -3.361575E-0001
  1.106716E+0000  1.462810E+0000
 -3.046214E+0000  1.151714E+0000
  1.525292E+0000 -3.846924E-0001
 -1.845421E+0000 -9.395077E-0002
  2.059374E+0000 -1.779388E+0000
  4.235248E-0001  2.454801E+0000
  3.613052E-0001 -9.765500E-0001
 -2.319698E+0000  3.535314E+0000
  2.458726E+0000  8.133066E-0002
  1.050925E+0000 -9.750156E-0002
 -1.488671E+0000  9.684044E-0001
  1.059091E+0000 -1.585380E+0000
  1.665725E+0000 -9.914325E-0001
 -8.022627E-0003  1.279321E+0000
 -1.762816E+0000  2.051598E+0000
  2.313488E+0000 -4.179716E+0000
  2.182101E+0000  2.450936E+0000
  2.944045E-0001 -9.245084E-0001
 -1.803125E+0000 -1.472916E+0000
  1.476544E+0000  1.249278E+0000
  1.380509E+0000  7.205003E-0001
 -2.380727E+0000 -6.990979E-0001
  1.691140E+0000 -5.896355E+0000
  4.404649E+0000  2.783766E-0001
 -2.885424E+0000  4.783746E+0000
 -7.024872E-0001 -3.912314E+0000
  1.583464E+0000 -2.745132E+0000
  9.300479E-0001  4.493652E+0000
 -9.376115E-0001  4.799371E+0000
 -3.107346E+0000 -4.079790E+0000
  1.502333E+0000 -2.563490E+0000
  9.873183E-0001  8.640292E-0001
 -1.698044E+0000  1.780608E+0000
  3.333887E-0001 -1.061510E+0000
  7.143144E-0002 -1.288598E+0000
  3.963898E-0001  3.318614E+0000
  1.980822E+0000  9.886519E-0001
 -2.696086E+0000  8.066197E-0002
  2.157750E+0000 -8.486174E-0001
  3.139868E+0000  7.600800E-0001
 -1.935697E+0000  2.377490E-0002
  6.543018E-0001 -3.563457E+0000
  2.497764E+0000  1.307659E+0000
 -1.324160E+0000  1.779603E+0000
  2.831383E-0002  1.034754E-0002
  2.455016E+0000 -4.032305E+0000
  3.774358E-0001 -1.564337E-0001
  6.071878E-0001  3.842352E-0001
 -1.415459E+0000 -4.711231E-0001
  5.593565E-0001 -2.521847E+0000
  6.558630E-0001  4.093179E-0001
  1.183501E+0000  2.333125E-0001
 -2.020167E+0000  8.510034E-0001
  5.889286E-0001 -2.789487E+0000
  4.760366E-0001 -1.319075E+0000
 -3.369663E-0001  6.646355E-0001
 -5.441508E-0001  1.697238E+0000
 -6.479437E-0001  4.906305E-0002
 -8.528028E-0001  2.045349E+0000
 -3.465180E-0001 -2.336404E+0000
  2.415950E-0001 -2.621388E+0000
 -1.425620E+0000  1.013658E+0000
 -9.844512E-0001  2.357530E+0000
 -7.875042E-0001 -3.897912E+0000
  1.049838E+0000 -3.010888E-0001
  2.469459E+0000  2.925957E+0000
 -1.834614E+0000  2.207537E+0000
 -6.000098E-0001 -1.786713E+0000
  8.837920E-0002 -1.080714E+0000
  3.412389E+0000  1.583434E+0000
 -2.925990E+0000  3.611901E+0000
 -2.654835E+0000 -2.717582E+0000
  6.333565E-0001 -7.282447E+0000
  3.556661E+0000  2.625152E+0000
 -1.547357E+0000  3.266148E+0000
 -3.860103E+0000 -3.179734E+0000
  3.767954E+0000 -3.498129E+0000
  9.208593E-0001  2.937225E+0000
  1.003011E+0000  1.871319E+0000
 -5.417807E+0000  1.987332E+0000
  1.462473E+0000 -7.049562E+0000
  7.503854E-0001  1.601782E+0000
  1.906323E+0000  2.044357E+0000
 -1.376636E+0000 -1.362616E-0001
 -2.559491E+0000  1.576956E+0000
  3.896488E+0000 -3.922731E+0000
 -9.853118E-0001  3.721573E+0000
 -1.403461E+0000  9.444619E-0001
 -4.248973E-0003 -3.344133E+0000
  2.307114E+0000  1.229932E-0001
 -3.286686E-0002  3.803246E+0000
 -3.979269E+0000 -4.939810E-0001
 -1.519608E+0000 -4.105780E+0000
  4.742103E+0000 -5.503662E-0001
 -2.054282E+0000  6.379170E+0000
 -2.325248E+0000 -9.860323E-0002
 -1.604979E+0000 -1.587022E+0000
  2.516263E+0000 -6.246200E-0001
  2.589982E+0000  2.762489E+0000
 -2.674489E+0000  1.858197E+0000
 -1.871465E+0000 -2.401401E+0000
  2.517353E+0000 -1.621548E+0000
  1.723844E+0000  4.497447E+0000
 -4.501207E+0000 -5.483703E-0001
 -4.325529E-0001 -5.245704E+0000
  4.341572E+0000 -2.879814E-0001
 -8.795697E-0001  2.012271E+0000
 -3.851590E+0000 -7.659447E-0001
  8.463753E-0001 -5.535128E+0000
  3.530254E+0000 -1.024433E+0000
 -2.907323E+0000  1.283822E+0000
 -5.017469E-0001  3.985514E-0001
 -6.669978E-0001 -9.812820E-0001
  2.915768E+0000  6.788316E-0001
 -1.446802E+0000  2.936450E+0000
 -3.168008E+0000 -2.064805E+0000
  1.397492E+0000 -3.034703E-0001
  2.055391E+0000  1.073082E+0000
 -1.974671E+0000  3.566950E+0000
 -3.771350E+0000 -1.538537E+0000
  9.626984E-0001 -9.591058E-0002
  5.392357E-0001  3.337345E+0000
 -2.113478E+0000  1.179892E+0000
 -2.867727E-0001 -2.710286E+0000
  1.192110E+0000  6.235670E-0001
  6.241610E-0001  2.824609E+0000
 -4.108205E+0000  1.760397E+0000
  3.683295E-0001 -3.462498E+0000
  3.843072E+0000 -1.071402E+0000
 -8.310656E-0001  7.213436E-0002
 -3.363349E+0000 -2.073119E+0000
 -1.789734E-0001 -2.975709E+0000
  2.505184E+0000 -1.955024E-0002
 -3.102280E+0000 -5.221255E-0002
 -1.192913E+0000 -3.309732E+0000
  7.520323E-0001 -4.400280E-0001
  2.719413E+0000  2.225372E+0000
 -1.431029E+0000  3.980610E+0000
 -2.745653E+0000 -1.291642E+0000
  2.566805E+0000 -3.039452E+0000
  3.672372E+0000 -8.593496E-0001
 -3.598529E+0000  4.882289E+0000
 -1.342605E+0000 -6.213184E-0001
 -5.793861E-0001 -5.153758E+0000
  2.993534E+0000  2.056859E-0001
 -1.554152E+0000  3.281143E+0000
 -1.526101E+0000 -1.751537E+0000
 -2.616372E+0000 -4.098991E-0002
  3.391502E+0000  1.948906E+0000
  3.965628E-0001  1.763552E+0000
 -4.322252E+0000 -2.323805E+0000
  4.272767E+0000 -4.326529E+0000
  2.886225E+0000  4.354418E+0000
 -1.333744E+0000  5.107090E+0000
 -2.156826E-0002 -2.645710E+0000
 -3.817724E+0000 -3.873298E+0000
  5.062746E+0000 -1.976799E-0001
  6.186924E-0001  2.972860E+0000
 -4.488612E+0000  1.141484E+0000
 -2.168872E+0000 -3.785874E+0000
  2.659920E+0000 -3.187331E+0000
  1.192389E+0000  2.672181E+0000
 -3.647024E+0000  2.938273E+0000
  1.189151E-0001 -3.639523E+0000
  2.590592E+0000  2.278831E-0001
  9.762623E-0002  3.787006E+0000
 -1.499423E+0000 -2.016105E+0000
  4.821567E-0001 -2.274126E+0000
  7.224632E-0001  2.940251E+0000
 -1.507719E+0000  1.960456E+0000
 -1.138512E+0000  6.452869E-0002
  6.642548E-0001 -9.504606E-0001
 -6.615401E-0001  2.895751E+0000
  4.966951E-0001  2.668594E-0001
 -2.524584E+0000 -2.159689E+0000
  2.740293E+0000  7.053784E-0002
 -3.072098E-0001  2.852313E+0000
 -2.750604E+0000  9.567187E-0001
 -1.468486E-0001 -2.129584E+0000
  1.285882E+0000  9.976325E-0001
  2.690577E-0001 -8.466624E-0002
 -1.983834E+0000  2.297407E-0001
  9.943030E-0001 -4.768176E+0000
  8.430200E-0001  5.141672E-0001
 -3.757815E-0001  2.253580E+0000
 -7.410117E-0001 -1.998247E-0001
  2.511211E+0000 -3.206689E+0000
  4.118647E-0001  4.213306E+0000
 -1.983366E+0000  1.235261E+0000
  1.202747E+0000 -1.321680E+0000
  1.836794E+0000  1.255742E+0000
  8.638991E-0001  1.104583E+0000
 -5.292387E-0001  2.320399E-0002
 -2.182756E+0000 -2.758611E+0000
  2.905839E+0000  9.017067E-0003
 -4.319046E-0001  3.921858E+0000
 -8.563921E-0001 -2.911981E-0002
  7.378630E-0001 -4.564551E+0000
  1.455354E+0000 -1.265775E+0000
  1.557671E+0000  1.254849E+0000
 -2.696105E+0000  3.291365E+0000
 -2.052120E+0000 -1.445392E+0000
 -1.184344E+0000 -1.438904E+0000
  1.356508E+0000  1.426435E+0000
  4.676670E-0002  3.919042E-0001
 -1.285502E+0000 -3.614777E+0000
  1.991064E+0000 -1.377299E+0000
  1.751992E+0000  1.718045E+0000
 -9.968840E-0001 -7.095512E-0001
  6.066960E-0001 -4.104846E+0000
 -6.697361E-0001  1.163706E+0000
  2.614701E+0000  3.121852E-0001
 -3.187425E+0000 -5.656478E-0002
 -2.092269E+0000 -8.742460E-0001
  1.336327E+0000 -2.438524E+0000
  1.827623E+0000 -1.543455E+0000
  3.318252E-0003  2.516220E+0000
 -2.182200E+0000 -1.654111E+0000
  8.047203E-0001 -3.575714E+0000
  1.537679E+0000  1.082712E+0000
  1.836019E+0000  4.133357E+0000
 -4.037785E+0000 -5.476660E-0001
  2.457276E+0000 -5.731503E+0000
  3.072584E+0000  1.494398E+0000
 -3.623842E+0000  1.914825E+0000
 -5.637089E-0001 -3.422561E+0000
 -4.492623E-0001  1.813733E+0000
 -3.727897E-0001  3.698841E+0000
 -2.089902E+0000  7.981343E-0001
 -2.736989E-0001  8.082684E-0001
 -8.921880E-0001 -6.974619E-0001
 -1.789050E+0000  1.947042E-0001
  1.956395E+0000 -1.510721E+0000
  2.039370E+0000 -7.874551E-0001
 -2.659135E+0000  9.236932E-0001
 -8.133119E-0001 -1.827164E+0000
  1.443318E+0000  9.141883E-0001
  3.072922E-0001  2.849909E+0000
 -1.780067E+0000 -1.213709E+0000
  4.928166E-0001 -2.688304E+0000
  3.384589E+0000 -2.124880E+0000
 -3.331421E+0000  1.905219E+0000
  1.098809E+0000  6.721310E-0002
  8.907437E-0001 -2.477292E+0000
 -1.191193E+0000  7.928620E-0001
  1.564567E-0001 -5.620854E-0001
 -1.530551E+0000 -1.375052E-0001
  9.950064E-0002 -3.037829E+0000
  1.672601E+0000  7.126553E-0001
 -2.422782E+0000  2.002012E-0002
 -1.824674E+0000 -3.178327E+0000
  1.511949E+0000  9.682985E-0001
  1.757542E+0000  1.589836E+0000
 -1.627650E+0000 -1.346315E+0000
 -1.020069E+0000 -2.125085E+0000
  3.157480E+0000  1.417176E-0001
 -3.861668E-0001  1.673654E+0000
 -1.753005E+0000  2.029891E-0001
 -9.634111E-0001 -2.296582E+0000
  1.957093E+0000 -1.399748E+0000
 -1.996969E-0001  3.614246E+0000
 -1.883573E+0000  2.622232E+0000
  7.252855E-0001 -5.415226E-0001
  9.786188E-0001 -8.435369E-0001
  1.895568E+0000  1.497523E+0000
 -1.660102E+0000  1.513628E-0002
 -2.152408E+0000 -1.221155E+0000
  1.904502E+0000  3.145374E-0002
  2.265830E+0000  4.390136E+0000
 -4.777649E+0000  1.215536E+0000
  2.070513E-0001 -4.376963E+0000
  1.816421E+0000  1.777650E-0001
  3.115950E+0000  5.119519E+0000
 -2.910610E+0000  5.399704E-0002
 -4.812721E+0000 -2.269604E+0000
  4.745236E+0000 -6.330884E+0000
  2.388995E+0000  4.095963E+0000
 -9.591099E-0001  2.330805E+0000
 -3.191817E+0000 -5.894659E-0001
  4.321157E+0000 -3.151367E+0000
  1.973278E+0000  2.627737E+0000
  7.483687E-0001  3.276576E+0000
 -2.696496E+0000 -3.075973E+0000
  3.048755E+0000 -3.281098E+0000
  1.132364E+0000  5.731600E+0000
 -2.607776E+0000  3.028488E+0000
 -1.836585E+0000 -3.619908E+0000
  1.562828E+0000 -2.537192E+0000
  3.338107E+0000  3.171292E+0000
 -2.521509E+0000  2.582995E+0000
 -2.528164E+0000 -5.343744E+0000
  4.700101E+0000 -3.582254E+0000
  6.217778E-0001  4.043280E+0000
 -2.609007E+0000  4.501856E+0000
 -3.779873E+0000 -1.417552E+0000
  1.787745E+0000 -2.006977E+0000
  4.562663E-0001  6.959208E-0003
 -1.113486E+0000  3.559144E+0000
 -2.350226E+0000 -1.282686E+0000
 -1.348427E+0000 -3.652438E-0001
  2.902771E+0000  2.622187E+0000
 -2.036240E+0000  2.222041E+0000
 -1.108950E+0000 -1.566125E+0000
 -1.355100E-0001 -2.672105E+0000
  3.156781E+0000  1.030197E+0000
 -1.391365E+0000  3.713503E+0000
 -2.292277E+0000  1.825469E+0000
 -6.039063E-0001 -3.899378E+0000
  3.182802E+0000  6.347911E-0001
  1.896831E+0000  4.601851E+0000
 -1.466543E+0000 -5.135262E-0001
 -3.653210E+0000 -3.016713E+0000
  2.998406E+0000 -5.276049E-0001
  1.549648E-0001  2.271643E+0000
 -6.095341E-0001  2.297083E+0000
 -2.908197E+0000 -1.548354E+0000
  1.046938E-0001 -2.002819E+0000
  2.760292E+0000  2.224734E+0000
  1.309119E+0000  2.058166E+0000
 -2.931455E+0000 -2.201431E+0000
 -3.665415E-0001 -2.628262E+0000
  3.737528E+0000  2.840768E-0001
 -2.732339E+0000  3.272222E+0000
 -4.905141E-0001 -1.988566E+0000
  7.691187E-0001  1.059078E+0000
  9.152424E-0001  1.128288E+0000
  9.722155E-0001  1.632131E+0000
 -1.478941E+0000 -1.128187E+0000
  1.046832E+0000 -1.468010E+0000
  1.752525E+0000  3.099865E+0000
 -2.255969E-0001  3.859591E+0000
 -2.315063E+0000 -6.818260E-0001
  1.712466E+0000 -1.281003E+0000
 -7.123385E-0001  1.469993E+0000
 -5.000840E-0002  1.325691E+0000
 -1.122293E+0000 -2.805891E+0000
  9.983703E-0001 -2.135253E+0000
 -1.143351E+0000  1.402714E+0000
  8.033855E-0001  9.990065E-0001
 -7.098684E-0001 -2.266688E-0001
  1.096604E+0000 -1.722316E+0000
 -2.235932E+0000  9.001135E-0001
 -1.815126E-0001  6.379551E-0001
  6.947017E-0001 -9.757976E-0001
 -1.164839E+0000  2.040238E+0000
  8.777283E-0001 -7.089110E-0001
 -5.388411E-0001 -1.406951E+0000
 -1.898488E-0001 -3.051453E-0001
  3.323236E-0001  2.269875E+0000
  6.029462E-0002  4.520973E-0001
 -1.154037E+0000 -3.556363E-0001
 -1.885173E+0000 -4.808803E+0000
  8.051188E-0001 -2.159345E+0000
  3.075349E+0000  4.366288E-0001
 -1.673760E+0000  2.167167E+0000
 -2.982199E+0000 -1.409945E+0000
  2.141746E+0000 -5.764736E+0000
  2.275545E+0000 -2.017753E+0000
 -5.179885E-0001  3.677971E+0000
 -2.036246E+0000  1.151379E+0000
 -1.786229E+0000 -2.222504E+0000
  1.683048E+0000 -1.058721E+0000
  3.567993E-0001  1.363218E+0000
  1.708075E-0001 -4.622098E-0001
  1.314306E-0001  1.353907E-0001
  4.485500E-0001 -4.318172E-0001
  3.521330E-0001 -1.380292E+0000
 -7.850513E-0002 -3.247643E-0001
  1.204119E+0000 -3.682727E-0001
  5.294492E-0001 -2.508341E+0000
 -1.730139E+0000  3.448351E+0000
  2.742164E-0001 -1.351795E+0000
 -1.644324E+0000 -5.580494E-0001
  1.793857E+0000 -3.228982E+0000
  5.624947E-0001  1.228999E+0000
 -1.592723E-0002  4.176797E+0000
 -1.879015E+0000 -2.292458E+0000
 -2.901287E-0001 -1.716142E+0000
  7.198504E-0001  1.653740E+0000
 -4.894018E-0001  2.195030E+0000
 -2.775101E+0000  1.188862E+0000
  1.630674E+0000 -1.507023E+0000
 -2.227267E-0001 -5.184092E-0001
 -9.210178E-0001 -1.479562E-0001
  5.160215E-0001  8.135382E-0002
  1.937678E+0000 -1.340060E+0000
 -6.081624E-0001  1.437113E+0000
  1.469924E+0000 -1.997759E+0000
  1.128131E+0000  2.783045E+0000
 -1.429611E+0000 -5.294700E-0001
 -1.140602E+0000 -2.151949E+0000
 -8.961937E-0001 -5.701846E-0001
  3.316485E+0000  2.257661E+0000
 -2.856816E+0000  1.303022E+0000
 -7.287175E-0001 -2.223348E+0000
 -3.851667E+0000  6.321082E-0001
  1.930976E+0000 -1.499360E+0000
  2.824014E+0000 -4.492066E-0001
 -1.096501E+0000  9.851418E-0001
 -6.274920E-0001  2.221178E+0000
  9.356865E-0001 -1.483897E+0000
 -3.780207E-0001  2.631250E+0000
 -1.421853E+0000  1.620356E+0000
 -2.989620E+0000 -1.810871E+0000
  4.042138E+0000 -1.736260E+0000
 -1.132424E+0000  2.159361E+0000
 -1.754134E+0000  2.373416E+0000
 -2.637679E-0002 -1.355010E+0000
  5.231559E-0001  2.713323E+0000
  1.694228E+0000 -1.327743E-0001
 -8.820996E-0001  1.014025E+0000
 -3.814284E+0000 -1.420714E+0000
  5.498328E+0000 -4.017401E+0000
 -7.577398E-0001  2.281156E+0000
  4.866003E-0001  4.728998E-0001
 -3.847632E+0000 -1.128298E+0000
  3.296663E+0000 -1.389816E+0000
  1.977650E+0000  1.615664E-0001
 -2.029723E+0000  5.173254E+0000
 -2.096489E+0000 -1.752493E+0000
  2.598721E-0002 -4.740952E+0000
  3.843204E+0000 -2.696062E+0000
 -8.162738E-0002  4.511834E+0000
 -1.779037E+0000  1.440258E+0000
 -1.536668E+0000 -3.349990E+0000
  3.333092E+0000 -2.728858E-0001
  6.834552E-0001  9.306314E-0001
 -2.510738E+0000  7.446731E-0001
 -3.332467E-0001 -2.049836E+0000
  1.432233E+0000  2.246810E-0001
  9.725010E-0001  2.402174E+0000
 -3.775173E-0001 -4.568013E-0001
  2.173409E+0000 -1.864205E+0000
 -1.655135E+0000  3.744447E-0001
  6.582800E-0002 -1.329424E+0000
 -1.401532E+0000  1.991302E+0000
  5.281966E-0001  2.524085E+0000
 -1.609942E+0000 -7.068809E-0001
  3.974476E-0001 -3.947057E-0001
  2.444785E+0000  2.473254E+0000
 -2.128080E+0000  2.509432E+0000
 -9.241578E-0001 -3.029697E+0000
  1.989859E+0000 -3.232152E+0000
  1.106970E+0000  1.828307E+0000
 -7.890604E-0001  1.016921E+0000
 -6.838627E-0001 -1.906660E+0000
  1.379475E+0000 -3.660119E+0000
  9.342513E-0001  2.408226E+0000
  2.483935E+0000  2.858941E+0000
 -5.167876E+0000 -5.422572E-0001
  9.828103E-0001 -5.607264E+0000
  2.530806E+0000  1.840172E-0002
 -1.757161E+0000  4.329641E+0000
 -2.716671E+0000 -2.914020E-0001
  2.387037E+0000 -2.184898E+0000
  7.050929E-0001  8.375965E-0001
  6.609194E-0001  2.334828E+0000
 -3.026518E-0001 -4.054274E+0000
  5.489667E-0001 -1.155774E+0000
  3.895491E+0000  3.620654E+0000
 -3.907830E+0000  1.032838E+0000
  1.568071E+0000 -3.726273E+0000
  2.369796E+0000 -1.277236E-0001
  7.968876E-0001  3.430844E+0000
 -3.260703E+0000  1.639576E+0000
 -4.901857E-0001 -1.749202E+0000
  2.219975E+0000 -1.164577E+0000
 -1.144986E+0000  2.429505E+0000
 -2.225266E+0000 -1.521452E-0002
  2.961941E+0000  1.637784E+0000
 -1.455721E+0000  1.507386E-0001
 -6.594642E-0001 -3.249118E+0000
 -8.592547E-0001 -2.508461E+0000
  2.617823E+0000  2.704350E+0000
  6.248388E-0001  1.469059E+0000
 -4.083969E+0000 -9.992301E-0001
  8.650902E-0001 -2.579473E+0000
  4.019887E+0000  1.037192E+0000
 -1.863752E+0000  2.039495E+0000
 -2.684921E+0000 -1.139437E-0001
  1.221987E+0000 -2.990255E+0000
  1.276748E+0000 -8.410288E-0001
 -2.387179E-0001  2.632284E+0000
  1.465066E+0000 -4.400897E-0001
  5.333368E-0001 -2.048304E+0000
  4.725831E-0001  1.947526E+0000
 -4.229817E-0001 -7.008513E-0001
  2.728322E+0000 -1.737682E+0000
 -1.220424E-0001  2.458643E+0000
  9.238949E-0001  5.801615E-0001
 -1.511958E+0000 -1.657939E+0000
 -6.087390E-0002 -2.955133E+0000
  1.065397E+0000 -1.285047E+0000
  1.780151E+0000  3.262214E+0000
 -2.882868E+0000 -2.094487E+0000
 -7.586348E-0001 -4.315571E+0000
  2.503624E+0000 -6.166238E-0001
  7.876571E-0001  4.118593E+0000
 -2.436169E+0000  1.192775E+0000
 -1.501767E+0000 -2.791198E+0000
  2.635865E+0000 -1.681161E+0000
  3.211995E-0001  2.428938E+0000
 -7.505113E-0001  1.481190E+0000
  1.015572E-0001 -1.897691E+0000
  2.978728E+0000 -1.621074E-0001
 -7.043815E-0001  2.033028E+0000
  1.761309E+0000  1.103881E+0000
 -2.133325E+0000 -2.395795E+0000
 -1.086811E-0001 -7.652355E-0001
  5.283160E-0001 -9.548575E-0001
 -1.861327E+0000  1.040178E+0000
  1.058767E+0000  3.616234E-0001
 -1.180275E+0000 -1.494996E+0000
  7.994500E-0001  5.774211E-0001
  2.961121E+0000 -2.519209E+0000
 -7.003727E-0001 -2.549553E+0000
 -4.384727E-0001 -1.995990E+0000
  1.045716E+0000  1.516703E+0000
 -1.709996E-0001  2.001621E+0000
 -1.521417E+0000 -1.971796E+0000
  7.413190E-0001 -4.273474E+0000
  3.244467E-0001  2.115638E+0000
  1.891402E+0000  3.731684E+0000
 -1.751824E+0000 -1.434969E-0001
 -1.489913E+0000 -1.660029E-0001
  2.331115E+0000 -5.451004E-0001
 -1.192870E+0000  4.190490E+0000
 -2.569113E+0000 -1.195296E+0000
  1.139875E+0000 -2.407640E+0000
  2.373942E+0000  5.790705E-0001
 -1.305709E+0000  3.156349E+0000
 -3.871914E-0001  5.848114E-0002
 -2.145720E+0000 -1.232587E+0000
  2.245432E+0000 -5.138290E-0001
  1.059567E+0000  7.351155E-0001
 -2.241369E+0000  9.172751E-0001
  1.267397E-0001 -1.331428E+0000
  1.380550E+0000 -9.502395E-0002
  3.101922E-0001 -1.187452E+0000
 -2.728671E+0000  1.789485E+0000
 -2.689917E-0001 -2.262095E+0000
  7.119119E-0001 -1.189558E+0000
  7.029576E-0001 -3.572039E-0001
 -1.469331E+0000 -1.122412E-0001
  1.374482E+0000 -2.793414E+0000
 -3.524213E+0000  2.421304E+0000
  1.797935E+0000  6.898032E-0001
 -4.082635E+0000  6.708739E-0001
  2.521708E+0000 -3.536849E-0001
 -1.172197E+0000  2.652488E+0000
  1.618011E+0000  2.835819E+0000
 -1.029113E+0000  1.625199E-0002
 -5.887921E-0001 -2.646933E+0000
  1.835887E+0000  1.489230E+0000
  6.368419E-0001  2.046147E+0000
 -1.994076E+0000 -9.511546E-0002
  1.631337E+0000  7.928932E-0002
  2.435491E+0000 -6.332150E-0001
 -1.566568E+0000  4.163811E-0001
 -1.274012E+0000 -3.839834E+0000
  4.116544E+0000  9.754888E-0001
  1.285633E+0000 -5.298795E-0001
 -4.074236E-0001  2.148419E+0000
 -1.915242E+0000 -5.317802E-0002
  2.474051E+0000  3.995073E-0001
 -7.009100E-0001  1.366005E+0000
  2.191228E-0001 -3.238551E+0000
 -4.630550E-0001  1.469667E-0001
  1.442853E+0000  7.669372E-0001
  2.741038E+0000  5.697680E-0001
 -3.702573E+0000  1.355178E+0000
  3.127282E+0000 -2.294699E+0000
  1.869208E+0000 -1.270111E+0000
 -1.461326E+0000  1.831196E+0000
 -2.482457E+0000 -2.187774E-0001
  8.543124E-0001  7.488045E-0001
 -5.294966E-0003  9.121268E-0001
  1.720690E+0000 -2.199416E+0000
 -6.477943E-0002  5.329658E-0001
  1.393455E+0000  1.180568E+0000
 -2.388011E+0000 -2.431339E+0000
 -1.906538E-0001  6.422669E-0001
  1.403091E+0000 -2.383797E+0000
 -1.540335E+0000  1.485555E-0001
 -1.014741E+0000 -1.615235E+0000
  2.096348E-0001 -1.430719E+0000
  2.325522E+0000  8.979780E-0001
 -2.568061E+0000 -5.437592E-0001
 -2.243702E-0001 -1.595200E+0000
 -9.139553E-0002 -5.980119E-0001
  1.612513E+0000  2.538348E+0000
 -2.391704E+0000 -4.255793E-0002
 -1.080374E+0000 -7.932703E-0001
  2.186605E+0000 -2.994826E+0000
 -1.825343E-0001  3.562738E+0000
  2.347420E+0000 -1.286348E-0001
 -2.934938E+0000  4.224566E-0001
  5.483664E-0001  4.399644E-0001
  1.589367E+0000  3.784600E+0000
 -2.088615E+0000  1.958800E+0000
  4.231247E-0001 -2.612805E+0000
  1.145630E+0000 -2.084596E+0000
  1.712186E+0000  1.733308E+0000
 -2.535782E-0001  2.277342E+0000
 -3.658490E+0000 -5.468633E-0001
  2.603616E+0000 -3.725629E+0000
 -1.197516E+0000  4.757804E-0001
  3.086197E+0000  3.229429E+0000
 -3.134456E+0000  1.569170E+0000
 -2.849733E+0000 -2.209543E+0000
  8.197335E-0002 -2.381166E+0000
  2.292751E+0000  2.542420E+0000
 -3.750190E+0000 -2.792362E-0001
 -7.055853E-0001 -3.713631E+0000
  3.913870E+0000 -1.379519E+0000
  1.129428E+0000 -3.915614E-0001
 -2.199968E+0000  4.924702E+0000
 -1.516461E+0000 -4.202263E+0000
 -3.445432E-0002 -5.371976E+0000
  5.057848E+0000 -8.678945E-0001
 -1.025866E+0000  4.383891E+0000
 -7.847926E-0001 -1.142555E+0000
 -1.806052E+0000 -9.584477E-0001
  4.856017E+0000  3.446526E-0001
 -1.341009E+0000  2.984612E+0000
 -4.585992E-0001 -1.412094E+0000
 -1.900460E+0000 -4.439716E+0000
  2.145637E+0000 -1.307398E+0000
  2.195202E+0000  3.428849E+0000
 -3.407052E+0000  1.385305E+0000
 -3.142066E-0001 -4.442556E+0000
  2.770431E+0000 -3.298997E-0001
 -1.474574E+0000  4.813301E+0000
  2.313785E-0001 -2.422141E+0000
 -3.126641E+0000 -2.320504E+0000
  4.068266E+0000 -6.410373E-0001
 -1.366704E+0000  5.121399E+0000
 -1.610639E+0000  1.865049E+0000
 -2.563657E+0000 -5.972824E-0001
  4.184342E+0000 -1.408815E+0000
 -9.419603E-0001  3.193183E+0000
  1.047123E+0000 -3.034484E+0000
 -1.506853E-0002 -9.865337E-0001
  1.739219E+0000  2.389649E+0000
 -4.406199E-0001  2.408860E+0000
 -4.551065E+0000  1.096429E+0000
  1.683925E+0000 -9.654388E-0001
  1.838354E+0000  7.167573E-0001
  4.164872E-0001  2.827725E+0000
 -3.910489E+0000 -7.382723E-0001
  8.868014E-0001 -3.726166E+0000
  3.658108E+0000  3.741271E+0000
 -3.153251E+0000  2.074440E+0000
 -2.638637E-0001 -3.772453E+0000
  2.210457E+0000 -5.257833E-0001
  1.178907E+0000  3.391661E+0000
 -2.035781E+0000  9.547223E-0001
 -1.210900E+0000 -2.034461E+0000
  4.546266E+0000 -2.465954E+0000
 -1.386489E+0000  2.799327E+0000
  3.792900E-0001  7.015333E-0001
 -2.470635E+0000 -3.550384E+0000
 -7.661494E-0001 -2.302639E+0000
  4.004449E+0000  4.514603E-0001
 -3.647793E+0000  3.670835E+0000
  1.971474E+0000 -2.195827E+0000
  1.307556E+0000 -1.827949E+0000
 -5.390256E-0001  2.944291E+0000
 -3.083861E+0000 -3.955777E+0000
 -1.292249E+0000 -3.240736E+0000
  2.533864E+0000 -8.892900E-0002
  9.838650E-0001  2.955723E+0000
 -4.631646E+0000  2.143755E+0000
  2.880309E-0001 -4.206272E+0000
  2.330707E+0000 -7.242699E-0001
 -1.352820E+0000  2.521276E+0000
  1.679291E-0001  1.257269E+0000
  9.899533E-0002  1.828381E-0001
  3.660276E-0002  3.605545E-0001
  3.671663E+0000  1.324134E+0000
 -5.200532E-0001 -6.059472E-0002
 -2.209942E+0000 -2.376782E-0001
  2.272249E+0000 -2.417206E+0000
 -3.602167E-0001  2.968340E+0000
  4.867807E-0001  1.098965E-0002
 -1.261138E+0000  2.219332E+0000
  1.331729E+0000  1.303705E+0000
 -5.861368E-0001 -2.823280E-0001
 -7.241212E-0001  9.058379E-0001
 -1.423841E+0000  3.578227E-0001
  2.148514E+0000 -1.433783E+0000
 -2.081295E+0000  1.452412E+0000
 -1.204061E+0000  4.314904E+0000
  2.531834E-0001  7.151707E-0001
 -1.003328E+0000  6.153962E-0001
  2.756481E+0000 -3.486343E-0001
 -2.472299E+0000  1.713484E+0000
 -1.754818E+0000 -2.179921E+0000
  4.239130E+0000 -4.591733E-0001
  1.025483E-0002  3.198229E+0000
 -7.887121E-0001 -5.678615E-0001
 -2.185168E+0000 -1.767150E+0000
  2.621695E+0000  1.597029E+0000
  1.780748E+0000  3.479364E-0001
 -3.700538E+0000  1.700406E+0000
  8.814200E-0001 -1.908697E+0000
  7.531085E-0001 -1.707701E+0000
  1.176155E+0000  4.530191E+0000
  3.939652E-0001  9.111826E-0001
 -1.926390E+0000 -1.205820E+0000
  2.685478E+0000 -2.188830E+0000
  2.239743E+0000  1.713367E+0000
 -1.227354E+0000  1.552379E+0000
 -5.879119E-0001 -2.943003E+0000
 -1.296113E+0000 -4.502173E+0000
  3.490114E+0000 -1.523016E+0000
  1.524564E+0000  2.908574E+0000
 -3.889686E+0000  3.284282E+0000
 -6.597681E-0001 -4.521045E+0000
  1.448144E+0000 -1.935917E-0001
  7.792576E-0001  5.494104E-0001
 -2.211880E+0000 -1.278712E-0001
 -9.621368E-0001 -1.315083E-0001
  2.393385E+0000 -1.789032E-0001
 -3.973531E-0001  2.988357E+0000
 -2.872371E+0000 -4.551691E-0001
 -9.092346E-0001 -4.255077E+0000
  3.498175E+0000 -4.501743E-0001
  4.893931E-0001  3.980831E+0000
 -4.673579E+0000  2.253879E-0001
  9.843560E-0001 -6.186905E+0000
  4.122801E+0000  4.835157E-0001
  5.107477E-0002  4.036486E+0000
 -2.886700E+0000  9.741279E-0001
 -1.324370E+0000 -3.980326E+0000
  2.128130E+0000 -5.935876E-0001
 -2.709440E+0000  3.610561E+0000
 -1.417541E+0000 -3.941833E+0000
  1.168867E+0000 -3.270858E+0000
  3.351446E+0000  9.976582E-0001
 -1.886279E+0000  2.813598E+0000
 -1.152265E+0000 -3.492680E+0000
  5.477762E-0001 -1.177019E+0000
  1.790518E+0000  2.838688E+0000
 -1.843596E+0000  2.547521E-0001
 -1.641816E+0000 -3.889991E-0001
  1.974483E+0000 -9.479475E-0001
  2.053301E+0000  1.660574E+0000
 -3.349552E+0000  2.234133E+0000
 -4.449563E-0001 -4.232892E+0000
  1.244383E+0000 -1.761110E+0000
  2.088856E+0000  1.487652E+0000
 -3.292555E+0000  3.374179E+0000
 -2.193998E+0000 -5.572422E+0000
  3.830761E+0000 -3.134015E+0000
 -1.318303E+0000  1.907628E+0000
  6.992623E-0001  6.305989E-0001
 -1.790567E+0000 -1.372905E+0000
  2.225429E+0000 -2.573525E+0000
 -1.338546E+0000  3.537908E-0001
  1.908236E-0001 -5.325788E-0001
  1.262200E+0000  8.074985E-0001
 -1.391898E+0000 -2.866206E+0000
  1.299862E+0000 -5.124187E-0001
  2.612671E+0000 -2.795995E-0001
 -1.570680E+0000  3.849293E+0000
 -1.158658E+0000 -3.615088E-0001
 -8.622039E-0001 -3.239335E+0000
  4.435825E+0000  1.134618E+0000
 -2.169312E+0000  2.249217E+0000
 -4.565312E+0000 -9.281884E-0001
  1.027546E-0001 -4.827231E+0000
  2.654143E+0000 -1.149930E+0000
 -2.667844E+0000  1.822039E+0000
  2.907507E-0001 -5.549353E-0001
 -1.484455E+0000 -2.728610E-0002
 -2.241624E-0001  1.480762E+0000
  1.459814E+0000  4.613057E-0001
  6.962862E-0001 -5.067619E-0001
 -2.752846E+0000 -1.049186E-0001
  5.408200E-0001 -1.729304E+0000
 -1.893282E+0000  1.775792E+0000
  4.581972E-0001  6.780347E-0001
 -9.597777E-0001  6.994630E-0001
  8.088941E-0002  3.351080E-0001
  1.013511E+0000 -5.701763E-0001
 -1.430562E+0000  2.523820E+0000
  9.904085E-0002 -1.595976E+0000
 -2.006610E+0000 -9.809928E-0001
  2.357586E+0000 -1.588945E+0000
  1.351088E+0000  4.189203E+0000
 -3.771667E+0000 -1.429971E+0000
 -1.981720E-0001 -2.037353E+0000
  1.546656E+0000 -5.846446E-0001
  6.071573E-0001  3.778160E+0000
 -2.588497E+0000 -1.365089E+0000
 -4.614944E-0001 -3.330405E+0000
  3.339742E+0000 -3.857480E+0000
 -2.067890E-0001  4.628172E+0000
  9.344805E-0002  2.887525E+0000
 -1.927123E+0000 -6.645342E-0001
  1.713383E+0000 -2.443650E+0000
  2.500353E+0000 -5.735528E-0001
 -1.508733E-0001  2.952714E+0000
 -1.425687E+0000 -1.415832E-0002
  1.223348E-0001 -2.816245E+0000
  3.969724E+0000  3.009155E+0000
 -1.507348E+0000  4.487068E+0000
 -2.111382E+0000 -1.849360E-0001
  1.714320E-0001 -3.600948E+0000
  1.509798E+0000  3.139639E+0000
 -5.634576E-0001  1.256475E+0000
 -7.685586E-0003 -4.105248E+0000
  4.191689E-0001 -1.606790E+0000
  1.839655E+0000  1.037322E+0000
 -1.222280E+0000  3.281552E-0001
 -2.662074E+0000 -1.848321E+0000
  1.398821E+0000 -3.195469E+0000
  2.893427E+0000  2.644346E+0000
  9.227115E-0002  5.073016E+0000
 -3.332073E+0000 -3.256922E+0000
  7.468013E-0001 -4.535971E+0000
  5.571298E+0000 -9.719056E-0001
 -1.261939E+0000  7.988301E+0000
 -1.542359E+0000 -8.913068E-0001
 -1.316513E+0000 -3.500175E+0000
  2.381616E+0000  1.074163E+0000
  4.357482E-0001  3.144804E+0000
 -1.643563E+0000  6.355006E-0001
 -2.285810E+0000 -1.347315E-0001
  2.592538E+0000 -2.766589E+0000
 -7.665867E-0001  1.788994E+0000
 -1.514702E+0000  3.216863E-0001
  9.222204E-0001 -3.140838E+0000
  1.201978E+0000  4.235751E-0001
  5.643550E-0001 -1.808495E+0000
 -1.865507E+0000 -7.021483E-0001
 -7.388410E-0001  8.333012E-0001
  1.320116E+0000  2.035908E+0000
 -2.810859E+0000 -7.453032E-0002
  5.371501E-0001 -6.325546E-0001
  3.808496E+0000  2.165460E+0000
  2.740476E-0002  2.025986E+0000
 -3.116375E+0000 -1.035417E+0000
  1.789836E+0000 -1.580668E-0001
  2.806264E+0000  1.675425E+0000
  5.182181E-0001  3.418024E+0000
 -4.350945E+0000 -1.206802E+0000
 -1.208053E+0000 -3.279255E+0000
  4.961690E+0000  3.352551E-0001
 -2.604566E+0000  5.054517E+0000
 -1.155921E+0000 -5.698664E+0000
  7.727715E-0001 -5.068838E+0000
  2.832495E+0000  2.522738E+0000
 -1.561859E+0000  4.534627E+0000
 -2.383543E+0000 -3.515867E+0000
  1.391878E+0000 -7.355842E-0001
  2.801521E+0000  9.209747E-0001
 -3.287197E+0000  1.641118E+0000
  6.806096E-0001 -7.524228E-0001
 -2.745569E-0001 -4.761142E+0000
  3.886853E-0002  7.279392E-0001
  4.095313E-0001  3.001130E+0000
 -1.437931E+0000  1.887833E-0001
 -1.313569E-0001 -4.616737E+0000
  3.594380E+0000  1.225691E+0000
  8.916925E-0002  4.759671E+0000
 -1.681029E+0000  9.047317E-0001
 -2.116939E-0001 -5.519201E+0000
  7.245057E-0001 -1.463509E+0000
  3.138689E+0000  3.608666E+0000
 -3.799532E+0000  1.985434E+0000
 -2.803370E+0000 -2.199493E+0000
  1.567900E+0000 -1.729287E+0000
  3.161250E+0000  6.991220E-0001
 -7.399970E-0001  2.290907E+0000
 -1.000289E+0000  8.022737E-0001
 -1.715794E+0000 -6.482995E-0001
  2.894412E-0001  1.638239E+0000
 -1.418815E+0000  1.084000E+0000
 -1.470426E+0000  1.333334E-0001
 -2.650993E-0001 -2.802402E+0000
  1.000079E+0000  8.128818E-0001
 -2.424262E+0000  2.748882E+0000
  1.014115E+0000  2.190297E+0000
 -1.498940E+0000 -2.534781E+0000
  1.810515E+0000  6.189561E-0001
 -3.063898E-0001  1.624640E+0000
 -2.996391E+0000  3.391283E+0000
  9.456358E-0001  8.856697E-0001
 -1.589343E+0000 -1.905324E+0000
  2.437149E+0000  3.716653E-0001
 -6.821374E-0001  4.018796E+0000
 -2.481258E+0000  1.835813E+0000
  1.918133E+0000 -8.143390E-0001
 -9.897963E-0001  3.450839E-0001
 -1.984564E-0001  1.535325E+0000
 -1.139592E+0000 -1.308485E+0000
 -8.671333E-0001  8.294273E-0001
  7.691393E-0001  8.127949E-0001
 -9.107047E-0001  5.029218E-0001
 -1.639487E-0001 -2.107301E+0000
  2.792527E-0001 -1.861036E+0000
  5.351157E+0000  1.477380E+0000
  7.442797E-0002  4.111512E+0000
 -4.589118E+0000  1.087774E+0000
  4.546049E+0000 -5.335100E+0000
  3.268528E+0000  1.467438E+0000
 -6.720800E-0001  2.975935E+0000
 -4.347986E+0000 -1.916438E+0000
  2.600585E+0000 -4.340036E+0000
  2.976396E+0000  4.547851E+0000
 -9.845277E-0001  3.485436E+0000
 -2.214422E+0000 -2.207355E+0000
  1.908328E+0000 -1.019916E+0000
  3.990454E+0000  2.839002E+0000
 -3.725431E+0000  5.595825E+0000
  7.971941E-0001 -2.519568E+0000
 -1.444683E+0000 -1.177917E+0000
  2.190322E+0000  2.467974E+0000
 -4.673392E-0002  1.200626E+0000
 -1.926977E-0001  2.036845E+0000
 -1.537121E+0000 -3.108773E+0000
  4.961350E+0000  1.818411E+0000
 -1.341100E+0000  4.028399E+0000
 -2.252333E+0000 -3.414487E+0000
  7.801347E-0001 -3.260558E-0001
  3.637648E+0000  2.178034E+0000
 -1.512412E+0000  1.381086E+0000
 -3.467965E+0000  1.277213E+0000
  9.178367E-0001 -4.296272E+0000
 -1.434323E-0001  1.235510E+0000
  1.708742E+0000 -1.133271E+0000
 -3.393432E+0000 -7.832387E-0001
  1.912804E+0000 -2.190178E+0000
  1.746420E-0001  1.393888E+0000
  9.076514E-0001  3.978287E-0001
 -3.008697E+0000 -9.017743E-0001
  2.664414E+0000 -1.303557E+0000
  7.225158E-0001  2.961916E-0001
  4.394163E-0001 -3.218913E-0001
 -2.418731E+0000 -2.123167E+0000
  2.144474E-0001 -1.276189E+0000
  3.102513E+0000 -1.852038E+0000
  8.556310E-0001  2.683459E+0000
 -2.037093E+0000 -2.482333E+0000
  6.453275E-0001 -8.850491E-0001
  2.435206E+0000 -1.515820E+0000
 -1.028182E+0000  3.209593E+0000
  5.520276E-0001 -1.641497E+0000
 -1.505912E+0000 -1.565508E-0001
  2.384474E+0000  1.543848E+0000
 -6.994551E-0001  1.824040E+0000
 -1.174828E+0000 -3.155557E+0000
  7.399582E-0001 -8.940798E-0001
  3.647933E+0000  2.798404E+0000
 -2.921853E+0000  2.158146E+0000
 -1.133497E+0000  1.387926E+0000
  1.774976E+0000 -1.421354E+0000
 -7.718190E-0001  2.155403E+0000
  8.889826E-0001  2.412269E+0000
 -5.002233E+0000 -5.551558E-0001
  2.285920E+0000 -3.733823E+0000
 -5.250406E-0001  8.826444E-0001
 -9.646558E-0001 -9.207754E-0002
 -3.432594E+0000 -1.762114E+0000
  3.070372E+0000 -3.154501E+0000
  2.023226E+0000  1.358060E-0001
 -1.797978E+0000  2.255831E+0000
  7.594284E-0001 -1.237983E-0001
  9.716929E-0001 -3.549970E+0000
  2.204783E-0001 -1.397450E+0000
  2.428432E+0000  1.229497E+0000
  8.260752E-0002  2.381427E+0000
 -2.233130E+0000  6.675112E-0001
  2.128750E+0000 -1.144223E+0000
  5.360426E-0001 -4.205742E-0001
  1.283398E+0000  3.117267E-0001
 -2.138180E+0000 -1.870426E+0000
  5.045822E-0001 -4.482828E-0001
  3.417532E+0000  2.902089E-0001
 -1.125109E+0000  2.050448E+0000
 -2.652629E+0000 -1.157653E+0000
  1.228330E+0000 -3.498679E+0000
  2.723035E+0000  2.463739E+0000
 -1.418528E+0000  3.350954E+0000
 -1.647208E+0000 -1.244963E+0000
  1.558457E+0000 -6.078117E+0000
  1.104719E-0001  1.431092E+0000
  1.864075E+0000  2.450323E+0000
 -2.798162E+0000 -2.242706E+0000
  1.296035E+0000 -1.294564E+0000
  2.358835E+0000  1.741970E+0000
 -8.155066E-0001  2.365276E+0000
 -2.098475E+0000 -2.925222E-0001
  6.713397E-0001 -3.932166E+0000
  1.139491E+0000 -1.312989E+0000
  3.520303E+0000  1.500767E+0000
 -2.673340E+0000  1.443594E+0000
  2.063404E+0000 -1.587412E+0000
 -7.771428E-0001  4.353892E-0002
  8.892403E-0002  2.559737E+0000
 -1.780066E-0001  1.462512E+0000
  1.800634E+0000 -3.739080E+0000
 -2.358749E+0000  1.273097E+0000
  2.737413E+0000  1.251563E+0000
 -3.673347E+0000  1.923083E+0000
 -9.463201E-0001 -2.755675E+0000
  4.465200E-0001 -2.405249E+0000
  3.420419E+0000 -2.520474E-0001
  2.895402E-0001  3.022320E+0000
 -4.667359E+0000 -1.198294E+0000
  1.771729E+0000 -4.320031E+0000
  2.250028E+0000  2.701073E+0000
 -1.123658E+0000  4.089954E+0000
 -3.445765E+0000 -1.698133E-0001
  2.531251E+0000 -1.941183E+0000
  3.294860E+0000  9.489665E-0001
 -8.468216E-0001  5.753479E+0000
 -2.814784E+0000 -9.291553E-0001
 -6.558507E-0001 -3.617845E+0000
  3.099942E+0000  2.163974E+0000
  1.893147E+0000  1.210988E+0000
 -4.303647E+0000  1.180871E+0000
  6.286796E-0001 -1.745293E+0000
  2.676066E+0000  1.398006E+0000
  3.723490E+0000  1.282078E+0000
 -5.098826E+0000  1.647927E+0000
 -3.659806E+0000 -2.351701E+0000
  4.595607E+0000 -1.133820E+0000
 -3.388128E-0001  6.227739E+0000
 -4.024381E+0000  4.612286E+0000
 -5.068579E-0001 -8.030711E+0000
  2.611943E+0000 -1.903244E+0000
  1.011326E+0000  3.519504E+0000
 -2.755586E+0000  1.544556E+0000
 -3.443103E+0000 -2.342460E+0000
  2.272179E+0000  2.772317E-0001
  7.686758E-0001  2.257024E+0000
 -4.438713E+0000 -1.067108E+0000
  2.309583E+0000 -3.151896E+0000
  2.150822E+0000 -5.213961E-0001
 -7.687316E-0002  3.873809E+0000
  1.596700E+0000  9.449382E-0001
 -4.289787E+0000  2.480595E-0001
  3.283893E+0000 -2.500745E+0000
  1.574398E+0000 -3.784255E-0001
 -2.078993E+0000  2.320430E+0000
 -1.712996E+0000 -2.423588E+0000
  6.002760E-0001 -1.979606E-0001
  2.547430E+0000  2.197935E+0000
 -2.694578E+0000 -8.933039E-0001
  8.226635E-0001 -2.425051E+0000
  1.526727E+0000  6.371800E-0001
 -1.464152E+0000  1.363038E+0000
 -1.237882E+0000 -3.273155E+0000
  2.597533E-0001  1.045035E+0000
  1.525065E+0000 -3.085913E-0001
 -5.243545E-0001  3.701420E-0001
 -4.291986E+0000  1.507507E+0000
  3.602452E+0000 -4.070136E+0000
 -7.238262E-0001  9.449095E-0002
  2.445364E-0001  2.380452E+0000
  1.646678E+0000 -5.106327E-0001
 -1.046912E+0000  1.329681E+0000
  5.876831E-0001 -1.589913E-0001
 -4.032742E+0000 -1.139908E+0000
  3.450020E+0000 -2.494495E+0000
  1.128435E+0000  2.985855E+0000
 -2.301594E+0000  1.202229E+0000
  2.357056E-0001 -5.083516E+0000
  1.765859E+0000 -1.133498E+0000
  7.579997E-0001  4.049261E+0000
 -8.049696E-0001  1.845215E+0000
 -1.889767E+0000 -1.876597E-0001
  3.307147E+0000 -1.784363E+0000
  4.392699E-0001  6.598821E-0001
 -1.711633E+0000  2.379356E+0000
 -7.320207E-0001 -3.939914E+0000
  2.981358E+0000 -1.299278E-0001
  1.325536E-0001  2.515590E-0001
 -5.441420E-0001  8.398762E-0001
 -1.261968E+0000 -2.454336E+0000
  1.889265E+0000  6.205587E-0001
  2.245656E+0000  1.036359E+0000
 -3.422485E+0000  8.770775E-0001
  2.100326E+0000 -3.367295E+0000
  1.399238E-0001 -1.099653E+0000
  2.759516E+0000  8.332161E-0001
 -3.140967E+0000  4.497002E+0000
 -2.672165E-0001 -2.300046E+0000
 -1.438227E+0000 -3.326622E+0000
  4.773234E+0000  3.087531E+0000
 -1.657990E-0001  1.706738E+0000
 -3.251250E+0000 -6.884786E-0001
  2.938898E+0000 -2.450927E+0000
  1.466838E+0000  4.793130E+0000
 -2.107239E+0000 -3.543460E-0001
 -6.833936E-0001 -1.107167E+0000
  1.572901E+0000  1.225920E+0000
 -1.321237E+0000 -1.574022E+0000
  2.788454E-0002 -1.134287E+0000
  1.372930E+0000  3.324537E+0000
  4.563097E-0001 -1.504005E+0000
 -1.581011E+0000 -1.841673E+0000
  5.186354E-0001  5.835184E-0001
 -2.911535E-0001  1.930961E+0000
  9.128280E-0001  2.430275E+0000
 -3.145713E+0000  1.290905E+0000
  9.071140E-0001 -1.561833E+0000
  2.071279E+0000 -3.226615E-0001
  1.517510E+0000  1.570579E+0000
 -2.871120E+0000  7.882170E-0001
 -1.296544E+0000 -1.369529E+0000
  1.958858E+0000  8.577350E-0001
 -3.949471E-0001 -1.241907E-0001
 -1.390728E+0000  4.241858E-0002
 -3.603845E-0001  4.820458E-0001
  4.927123E-0002 -5.919136E-0001
  1.400145E+0000 -1.446321E+0000
 -1.796073E+0000 -3.371286E-0001
  4.098246E-0001 -2.518073E+0000
  3.604713E+0000 -6.070606E-0001
 -1.770735E+0000  3.330022E+0000
  5.522956E-0001 -1.593270E+0000
 -1.721945E+0000 -1.320197E+0000
  3.214229E+0000  2.325477E+0000
 -5.197380E-0001  8.849925E-0001
 -3.538693E+0000  1.433914E-0001
  4.774187E+0000 -2.780092E+0000
  4.624223E-0001  2.110319E+0000
  1.498883E+0000  3.356045E+0000
 -4.965904E+0000 -3.654738E+0000
  7.475210E-0001 -4.585640E+0000
  3.771843E+0000  2.249786E+0000
 -3.498520E+0000  1.276020E+0000
 -1.090687E-0001 -1.874926E+0000
  3.483822E-0001 -1.683313E+0000
  1.663910E+0000  1.312397E+0000
 -4.880610E-0001  3.572236E+0000
 -2.415464E-0002  1.542658E+0000
 -3.134503E+0000  3.333593E-0001
  4.148030E+0000 -2.271509E+0000
 -9.874929E-0001  4.594812E+0000
 -7.333421E-0001  1.167638E+0000
 -3.931951E+0000 -2.623766E+0000
  3.407683E+0000 -1.553283E+0000
  2.196609E+0000  4.027053E+0000
 -2.813719E+0000  2.840467E+0000
 -3.397873E-0002 -1.619275E-0001
  1.651356E+0000 -6.408670E-0001
  1.736563E-0001  5.220073E-0001
  6.106913E-0001  2.667723E+0000
 -1.068599E+0000  1.905766E+0000
 -2.348613E+0000  1.083104E+0000
  7.867218E-0001 -2.121059E+0000
 -7.044756E-0001 -9.946219E-0001
  6.254092E-0001 -1.661379E+0000
  7.683789E-0001  1.112583E+0000
 -2.180074E+0000  7.036763E-0001
 -6.649808E-0001 -8.670893E-0001
  1.890777E+0000  8.261572E-0001
 -2.025647E-0001 -3.429890E-0002
 -4.302049E-0001  6.311756E-0002
 -6.807805E-0001 -3.977099E-0001
  1.444075E+0000 -1.486844E+0000
  1.226707E+0000 -8.151446E-0001
 -1.007132E+0000  4.237369E+0000
 -6.047464E-0001  1.560227E+0000
 -1.203735E+0000 -3.448695E+0000
  1.206877E+0000  3.686709E-0001
 -7.973766E-0001  3.738180E-0001
 -1.962894E+0000 -2.312134E+0000
  2.729258E+0000 -8.567149E-0001
  8.837531E-0002  3.726173E+0000
 -8.779786E-0001  1.776568E-0001
 -1.014407E+0000  4.389869E-0001
  1.428011E+0000  2.062306E-0001
  2.308678E+0000  3.807185E-0001
 -2.853980E+0000  1.585889E+0000
 -3.984809E+0000 -2.854613E+0000
  5.254378E+0000 -2.181885E+0000
 -8.585025E-0001  2.574426E+0000
 -1.522329E+0000 -1.159220E+0000
 -1.053397E+0000 -1.443231E+0000
  1.408523E+0000  1.516625E+0000
 -3.914584E+0000  2.128036E+0000
 -5.768587E-0001 -1.190571E+0000
  2.126595E+0000 -2.626151E+0000
 -1.244783E+0000  3.935693E+0000
 -1.869791E+0000 -2.112426E+0000
  1.267941E+0000 -8.564810E-0002
  2.120749E+0000 -4.292206E-0001
  1.163363E+0000  3.424088E-0001
 -2.237879E+0000 -6.908821E-0001
  4.608604E-0001 -1.107111E+0000
  1.415594E+0000 -3.136525E+0000
  2.084243E+0000  1.077792E+0000
 -3.043556E+0000  1.597188E+0000
 -1.206183E+0000 -1.631084E+0000
  2.453694E+0000 -1.374264E+0000
  3.511268E+0000  1.089523E+0000
 -2.465228E+0000  4.172179E+0000
 -2.460271E+0000 -1.427873E+0000
 -8.608128E-0001 -1.713855E+0000
  1.429183E+0000  5.479777E-0001
  7.494086E-0001  1.481206E+0000
 -9.110630E-0001  7.545740E-0002
 -9.804114E-0002  5.321527E-0001
 -2.066021E-0001 -6.686711E-0002
 -1.491434E-0001  1.028279E+0000
 -1.296429E+0000  9.414054E-0001
  1.117931E-0001 -3.073644E+0000
  1.753001E+0000  4.143000E-0001
 -1.757972E+0000  2.848639E+0000
 -5.150733E-0001 -1.822576E+0000
  1.840305E+0000 -3.392735E+0000
  2.201894E+0000  2.678688E+0000
 -2.727917E+0000  1.870215E+0000
 -1.630457E+0000 -3.269045E+0000
  1.305627E+0000 -1.482293E+0000
  2.459914E+0000  3.395826E+0000
 -2.790124E+0000  1.931463E+0000
 -2.592088E-0001 -6.298913E+0000
  2.400891E+0000 -2.776882E+0000
  1.645547E+0000  4.486132E+0000
 -5.126578E+0000  2.867922E+0000
 -1.011681E+0000 -5.440507E+0000
 -4.938250E-0001 -2.612665E-0001
  3.441765E+0000  4.623227E+0000
 -2.029236E+0000 -3.037854E-0001
 -1.338272E+0000 -1.447186E+0000
  3.900249E+0000 -9.565883E-0002
 -4.488328E+0000  4.201368E+0000
  4.059713E-0002 -6.239801E+0000
 -2.491222E-0001  1.934495E+0000
  5.408469E+0000  3.436960E+0000
 -2.066291E+0000  6.192119E+0000
 -4.760082E+0000  6.970878E-0003
  2.255139E+0000 -4.158275E+0000
  4.421307E+0000  4.674933E-0001
 -1.377614E+0000  3.071924E+0000
 -1.215623E+0000 -6.504476E-0001
  9.040730E-0001 -8.986764E-0001
  2.034201E+0000  2.118287E+0000
  3.267230E-0001  3.961642E+0000
 -2.739933E+0000 -2.256332E+0000
  2.013741E+0000 -3.164574E+0000
  2.331144E+0000  2.945800E+0000
  1.247323E+0000  2.942245E+0000
 -5.092563E+0000 -9.536012E-0001
  1.128634E+0000 -1.239004E+0000
  2.347844E+0000  1.980656E+0000
 -8.137423E-0001 -2.407390E-0002
 -9.405078E-0001 -3.098182E+0000
  4.789681E-0001 -3.082481E+0000
  3.011657E+0000  2.345566E+0000
 -4.279957E-0001  4.665913E-0001
 -3.059798E+0000 -1.323943E+0000
  1.057182E+0000 -4.580622E+0000
  1.419786E+0000  2.012776E+0000
  5.498147E-0001  2.268560E+0000
 -1.321528E+0000 -2.675454E+0000
  7.061027E-0001  1.688485E+0000
  2.205931E-0002  4.118557E-0001
 -1.356630E+0000 -2.068866E+0000
 -3.282327E-0001 -2.838091E+0000
  1.246130E+0000  2.072966E+0000
  3.622699E+0000  1.446018E+0000
 -1.452426E+0000  1.140629E+0000
 -1.754354E+0000 -3.818462E+0000
  2.790000E+0000 -1.614043E+0000
 -2.919159E-0001  2.769901E+0000
 -2.391437E+0000  4.493627E+0000
 -4.608408E-0001 -1.481490E+0000
  1.507382E+0000 -2.112745E+0000
  1.184516E+0000  1.757488E+0000
 -1.495754E+0000 -6.055522E-0001
  1.497535E-0001 -6.625722E-0001
 -1.661843E+0000  7.073640E-0001
  1.507512E+0000  4.426898E-0003
  2.720256E-0001 -1.709709E+0000
 -6.221912E-0001 -9.929822E-0001
 -1.800896E+0000 -4.926723E-0001
  3.862681E-0001 -9.863696E-0001
  2.099990E+0000  1.820454E+0000
 -1.385664E+0000  5.522407E+0000
 -4.589250E-0001 -5.183786E-0001
  7.418558E-0001 -4.156437E-0001
  2.581572E+0000  5.859339E-0001
 -2.695594E+0000  2.935671E+0000
  4.836416E-0001  4.416725E-0001
 -3.079563E+0000 -1.305154E+0000
  3.009581E+0000 -4.814755E-0001
  6.773764E-0001  1.510678E+0000
 -1.716057E+0000  1.134740E-0001
  8.911597E-0001 -2.196119E+0000
 -1.299767E+0000  1.792580E+0000
  1.038914E+0000  3.657154E-0001
 -1.695803E+0000 -8.863610E-0001
  9.849175E-0001  1.652954E+0000
 -1.148465E+0000  3.626577E+0000
 -3.111130E+0000 -1.885483E+0000
  5.020000E-0002 -4.884267E+0000
  4.332319E+0000  4.831624E-0001
  2.808357E-0001  4.579939E+0000
 -4.584690E+0000  4.858164E-0001
  8.333217E-0001 -6.353962E+0000
  4.863491E+0000 -5.786754E-0001
 -3.093318E+0000  2.169769E+0000
 -1.976939E+0000  4.109136E-0001
  9.491748E-0003  3.658404E-0001
  6.315394E-0001  8.417324E-0001
 -8.174839E-0001  2.237510E+0000
  2.238910E-0002  1.927773E+0000
 -3.482728E+0000 -1.453612E+0000
  9.817799E-0001 -3.361752E+0000
  1.920364E+0000  1.930261E+0000
 -4.382621E-0001  5.498335E+0000
 -7.613499E-0001  2.766336E+0000
 -3.003589E+0000 -1.623839E+0000
  3.503230E+0000 -2.105170E+0000
  4.045040E+0000  2.140004E+0000
 -4.194176E+0000  3.744015E+0000
  5.922883E-0001 -2.436750E+0000
 -6.781267E-0001 -1.442897E+0000
 -8.328927E-0002  2.554623E+0000
  1.096991E+0000 -3.448374E+0000
 -1.572844E+0000 -2.303792E+0000
  4.527633E+0000 -3.865780E-0001
 -3.873155E-0001  3.272370E+0000
 -2.161683E+0000 -6.998694E-0001
 -7.552851E-0001 -2.164865E+0000
  3.052259E+0000  2.023726E-0001
 -3.040398E+0000  4.751075E+0000
  2.674515E+0000  7.337233E-0002
 -3.412741E+0000 -4.733698E-0001
  3.394479E+0000 -2.958029E+0000
  2.701851E+0000 -9.900442E-0001
 -4.283117E+0000  3.263943E+0000
 -1.210373E+0000 -5.750099E+0000
  4.701731E+0000  1.251025E-0001
 -3.122890E-0001  5.595921E+0000
 -2.276576E+0000 -6.860218E-0001
 -3.775820E+0000 -4.567561E+0000
  3.121145E+0000 -3.544505E+0000
  1.728104E+0000  1.806687E+0000
 -8.725427E-0001  3.386277E+0000
 -2.909866E+0000 -2.096415E+0000
  2.633375E+0000 -3.951501E+0000
  2.260631E+0000  1.828247E+0000
 -1.973348E+0000  3.919556E+0000
 -2.104098E+0000  4.615161E-0002
 -2.010560E+0000 -3.108611E+0000
  3.470343E+0000 -2.756762E+0000
  2.672753E+0000  5.658612E+0000
 -2.920244E+0000  2.149344E+0000
 -2.829059E+0000 -2.172304E+0000
  4.827449E+0000 -9.979246E-0001
  1.344663E-0001  3.930430E+0000
 -2.890295E+0000  5.468022E-0001
 -5.358142E-0001 -4.990400E+0000
  3.773967E+0000 -3.637576E-0001
  8.461990E-0002  3.738390E+0000
 -3.379823E+0000  2.444212E+0000
 -1.067135E-0002 -1.930308E+0000
  3.412659E+0000  2.576735E-0001
 -1.141429E+0000  4.980769E-0002
 -6.961036E-0001 -2.075927E+0000
  3.149108E-0001 -3.563532E-0001
 -3.570913E-0001  2.150673E+0000
 -2.769914E-0001 -1.872842E-0001
 -1.013887E+0000 -6.975173E-0002
 -2.664790E-0001 -2.013382E+0000
  1.255494E+0000  9.198946E-0001
 -9.490587E-0001  1.318717E+0000
 -3.657254E-0001  1.828510E+0000
  4.295153E-0001 -1.104626E-0001
 -2.343215E+0000 -2.540169E+0000
  1.232145E+0000  3.178292E-0003
  5.765787E-0001  1.308094E+0000
 -1.077332E+0000 -1.880700E+0000
  6.948782E-0001  1.205848E+0000
  2.805106E+0000 -1.974948E+0000
 -8.692593E-0001 -1.735252E+0000
  1.253916E+0000  1.868605E+0000
 -1.996679E-0001 -6.155069E-0001
  5.135944E-0001 -3.899218E-0001
 -6.650835E-0001 -4.942975E-0001
  7.571080E-0001  2.880912E+0000
  6.569097E-0002 -3.474569E+0000
 -5.312704E-0001 -3.375460E+0000
  3.800356E+0000  1.506180E+0000
 -2.991129E+0000  3.154461E+0000
 -1.381902E-0001 -2.541892E+0000
  1.812852E+0000 -3.519923E+0000
  1.227457E+0000  2.448122E+0000
 -6.271596E-0001 -6.656506E-0001
 -4.845533E-0001  1.106334E+0000
  1.703609E-0002 -1.956042E+0000
  2.582374E+0000  1.114856E+0000
  1.220327E+0000  5.319165E-0001
 -2.092107E+0000  1.057193E+0000
 -1.913379E-0001 -2.765845E+0000
  3.290805E-0001  1.099588E+0000
  2.494921E-0001  1.413097E+0000
 -1.999516E+0000  1.791627E+0000
 -7.384860E-0001 -1.959720E+0000
  4.854700E-0001 -6.694654E-0001
  1.897557E+0000  6.043928E-0001
 -1.343150E+0000  5.308260E-0001
  6.776853E-0001  1.879862E-0001
  1.617623E+0000 -1.716124E+0000
 -1.925684E+0000  5.673451E-0001
 -1.231349E+0000  3.982365E-0001
  8.348483E-0001 -2.171653E-0001
  3.110395E-0001  8.956438E-0001
 -3.293928E-0001  1.368731E+0000
 -1.177333E+0000  3.679555E-0001
 -1.196264E+0000 -2.338505E+0000
  2.378081E+0000 -2.151778E-0001
 -6.951026E-0001  2.305773E+0000
  2.692884E+0000 -1.857264E+0000
 -2.281689E+0000 -2.890555E+0000
  1.820917E+0000 -1.008692E+0000
 -1.315160E+0000  1.237541E+0000
  9.795719E-0002 -1.289784E+0000
 -6.685740E-0001 -6.132170E-0001
  3.704658E+0000  1.075694E+0000
 -8.545464E-0001  1.930273E+0000
 -1.533570E+0000 -1.273950E+0000
  2.101347E+0000 -4.544857E+0000
  3.928501E-0001  1.870455E+0000
 -5.724733E-0001  9.528848E-0001
 -3.703857E-0001 -1.165528E+0000
 -1.069631E+0000 -1.768403E+0000
  1.973640E+0000  6.646279E-0002
  3.940123E-0001  4.777243E+0000
 -4.240374E+0000  2.713929E+0000
 -7.672001E-0001 -4.970709E+0000
  1.440493E+0000 -1.728780E-0001
 -7.941607E-0002  6.499407E+0000
 -6.837354E-0001  2.123348E-0001
 -6.950261E-0001 -2.406572E+0000
  2.329751E+0000 -1.948678E+0000
  3.959960E-0001  2.180741E+0000
 -2.041503E+0000 -3.591063E-0001
  2.096560E+0000 -7.750744E-0001
 -1.845818E+0000  4.942276E+0000
 -7.063162E-0001  4.689386E-0001
 -2.605289E+0000  3.302245E-0001
  3.192735E+0000 -1.240601E+0000
 -3.473985E-0002  2.829723E+0000
 -1.171955E+0000 -1.110282E+0000
  9.923994E-0002 -1.389204E+0000
  8.043096E-0001 -1.433766E+0000
  1.109289E-0001  1.424741E+0000
 -1.066606E-0001 -1.195865E+0000
 -3.810495E-0001 -8.601265E-0001
  1.515795E+0000 -1.503265E+0000
  1.992909E-0001 -4.706744E-0001
  1.667957E+0000  9.288468E-0002
  1.620572E-0001 -8.250978E-0001
 -1.445001E+0000 -1.999114E+0000
  1.188558E+0000  5.743672E-0001
  1.707350E+0000  7.650634E-0001
 -1.581282E+0000  2.557304E+0000
 -5.641609E-0001 -2.000973E+0000
  8.502786E-0003 -7.139941E-0001
  1.138784E+0000 -1.416381E+0000
  5.885961E-0002 -3.431085E-0001
 -1.272624E+0000  6.519096E-0001
  2.258891E-0001 -7.029103E-0001
  5.285586E-0001  2.176944E+0000
  7.833880E-0001 -4.480276E-0001
 -1.185139E+0000 -5.763830E-0002
 -1.373915E-0001  1.436680E+0000
  1.511747E+0000  6.572964E-0001
 -7.507438E-0001 -6.910873E-0001
  8.945623E-0001 -1.154825E-0001
 -2.245691E+0000 -1.336989E+0000
  4.793631E-0001 -9.399357E-0001
  5.420717E-0001  5.050189E-0001
  2.410511E+0000  3.147697E+0000
 -3.201314E+0000  1.101634E+0000
  6.708333E-0001 -1.329292E+0000
  1.876715E+0000  1.774986E+0000
  2.607140E+0000  5.248638E+0000
 -5.075913E+0000 -4.991678E-0001
 -1.234019E-0001 -3.042673E+0000
  3.184196E+0000 -5.233128E-0001
  1.292118E+0000  4.640336E+0000
 -3.545385E+0000 -3.741642E-0001
 -1.907783E+0000 -2.663191E+0000
  2.719653E+0000 -3.336692E+0000
 -1.146456E-0001  2.089286E+0000
 -1.941197E+0000 -1.969145E+0000
  6.818552E-0004 -1.548622E+0000
  2.227417E+0000 -4.209620E-0001
 -1.106880E+0000  2.609157E+0000
 -2.222204E+0000  8.672592E-0001
  9.545934E-0002 -1.162953E+0000
  3.069652E+0000  3.765792E+0000
 -9.630829E-0001  2.160284E+0000
 -4.102085E+0000 -1.121861E+0000
  3.361326E+0000 -4.868175E+0000
 -6.647718E-0001  3.711932E+0000
 -6.854233E-0001  9.921058E-0001
  5.120385E-0001 -4.305796E+0000
  2.091628E+0000 -2.699289E-0002
  9.329887E-0001  4.463320E+0000
 -3.917502E+0000 -9.903246E-0002
 -5.147239E-0001 -5.311894E+0000
  1.586828E+0000 -1.180705E+0000
  2.320857E+0000  3.330407E+0000
 -2.709667E+0000  3.798044E+0000
  8.433855E-0001 -2.201029E+0000
 -2.515172E+0000 -2.010936E+0000
  3.844325E+0000  1.590020E+0000
  1.435402E+0000  4.101647E+0000
 -4.307323E+0000 -1.641085E+0000
  2.609333E+0000 -3.865345E+0000
  1.582226E+0000  4.409996E+0000
  1.035400E+0000  5.271382E+0000
 -3.750148E+0000 -3.994569E+0000
  1.337880E+0000 -1.229715E+0000
  3.086135E+0000  2.030672E-0001
  3.284952E+0000  9.155813E-0001
 -4.569046E+0000  2.666815E+0000
  3.396320E-0001 -3.439677E+0000
 -5.607689E-0001 -3.608111E+0000
  3.085653E+0000  1.973727E+0000
 -2.982993E-0001  2.025580E-0001
 -4.383900E+0000  4.825842E+0000
  3.728398E+0000 -1.500285E+0000
  2.089958E+0000  9.560442E-0001
 -3.076264E+0000  2.278150E+0000
  1.507872E+0000 -1.538348E-0001
 -4.056518E-0002 -1.294932E+0000
  6.141339E-0001 -5.829903E-0001
 -1.349247E+0000  1.064238E+0000
  1.231848E+0000 -1.854531E+0000
 -1.160860E-0001  1.305650E-0001
  1.267627E+0000  1.835888E+0000
 -1.202140E+0000  8.230181E-0001
  1.025196E+0000  7.842964E-0001
  5.833681E-0001  3.862711E-0001
 -1.576814E+0000 -5.354791E-0001
  1.643141E+0000 -1.721741E+0000
 -2.551199E-0001  1.898015E+0000
  6.935835E-0001  1.879406E+0000
 -2.265912E+0000 -1.332204E+0000
  2.364814E+0000 -3.033770E-0001
 -1.027983E+0000  2.415943E+0000
  4.393820E-0001  7.067963E-0001
 -1.400084E+0000 -1.843172E+0000
 -4.539908E-0004 -1.382275E+0000
  1.934928E+0000 -1.628126E-0001
  6.256598E-0001  3.200818E+0000
  8.853947E-0001 -7.901841E-0001
 -1.595004E+0000  2.353192E+0000
  9.448621E-0001 -1.317871E+0000
  5.043053E-0001 -1.802952E+0000
  4.772510E-0001 -1.314387E+0000
  1.108665E+0000  1.471648E+0000
  1.919735E-0001 -3.926549E+0000
  2.449223E+0000 -1.246579E+0000
 -8.363531E-0002  7.044976E-0001
  6.842054E-0001  9.386916E-0001
 -3.295413E+0000 -1.322036E+0000
  2.307253E+0000 -3.306126E-0001
  2.134326E+0000  1.869540E+0000
 -2.885750E+0000  1.864880E+0000
 -7.464896E-0001  7.171578E-0001
  1.393204E+0000 -9.165124E-0001
  1.757553E+0000  7.139916E-0001
 -4.125800E+0000  3.089359E+0000
  1.551670E+0000 -1.271250E+0000
 -1.945654E+0000  1.347167E+0000
  5.535728E-0001 -4.057930E-0002
 -4.922567E-0001 -1.872957E+0000
  3.295836E+0000 -2.310595E-0001
 -1.577530E+0000  3.477933E+0000
 -1.728082E+0000 -1.765039E+0000
 -1.713182E-0001 -1.247956E+0000
  2.762920E+0000 -7.334151E-0001
 -1.744092E+0000 -5.953620E-0002
  7.456104E-0001 -2.605627E+0000
  7.511643E-0001  1.679247E+0000
  5.343962E-0001  4.904712E-0001
 -1.834816E+0000  4.673658E-0001
  3.809322E+0000  5.080094E-0001
 -2.295812E+0000  1.169429E+0000
 -2.238902E+0000  1.611543E+0000
  3.154723E+0000 -3.976424E+0000
 -1.371229E+0000  1.456430E+0000
  4.320145E+0000 -1.778471E+0000
 -1.975059E+0000 -1.591968E+0000
 -2.402909E+0000 -6.963307E-0001
  3.243969E+0000 -2.364882E+0000
 -8.088021E-0001  2.567100E+0000
 -1.616640E+0000  4.126005E-0001
 -2.332350E+0000 -8.817502E-0001
  3.018574E+0000  6.932406E-0001
  2.628173E-0001  2.245843E+0000
 -9.721989E-0001  1.951792E+0000
 -1.651404E+0000 -1.144449E+0000
  5.647921E-0001 -9.329208E-0001
  8.148755E-0001  1.025525E+0000
  3.640352E-0001  3.940079E+0000
 -1.387866E+0000 -1.523999E+0000
  2.761180E-0001 -1.325201E+0000
  2.639961E+0000 -8.324009E-0001
  1.923270E-0001  2.368402E+0000
 -3.557313E+0000  3.655446E+0000
 -1.561182E+0000 -3.719150E+0000
  2.068399E+0000 -2.682152E+0000
  2.902962E+0000  5.050173E-0001
 -4.020141E+0000  1.690552E+0000
 -2.472785E+0000 -1.103059E+0000
  1.998150E+0000 -1.065416E+0000
 -8.748350E-0001  9.413407E-0001
 -1.021284E+0000  7.956608E-0002
 -2.741971E+0000 -1.899010E+0000
  3.595026E+0000 -1.097406E+0000
 -5.128800E-0002  1.428875E+0000
 -1.727871E+0000  9.904266E-0001
 -8.837434E-0001 -2.788421E+0000
  2.264596E+0000  8.796565E-0001
 -1.243968E+0000  3.152896E+0000
 -6.750858E-0001 -1.068006E+0000
 -1.216540E+0000 -4.861421E+0000
  4.280385E+0000 -1.186631E+0000
  5.048535E-0001  1.923162E+0000
 -1.915406E+0000  1.541018E+0000
 -1.281071E+0000 -4.633572E+0000
  1.659047E+0000 -1.758877E+0000
  3.514624E+0000  2.717620E+0000
 -5.084753E+0000  1.330826E+0000
  8.910933E-0001 -2.193373E+0000
  1.262471E+0000 -2.041593E+0000
  3.678573E-0001  3.609041E+0000
 -1.423099E+0000 -3.123754E-0001
 -1.523669E+0000 -7.227619E-0001
  3.201100E+0000 -2.639683E+0000
  2.379385E+0000  2.758723E+0000
 -2.424045E+0000  1.294097E+0000
 -2.155492E+0000 -1.093835E+0000
  3.122983E+0000 -2.713225E+0000
  3.353856E+0000 -2.503790E+0000
 -1.530758E+0000  2.219294E+0000
 -3.061040E+0000 -2.040316E+0000
  2.514015E+0000 -2.996755E+0000
 -1.115872E+0000  3.565300E+0000
 -8.001439E-0001  1.495038E+0000
 -1.029273E+0000 -2.657205E+0000
  1.670479E+0000 -1.835190E+0000
  2.644055E+0000  2.063110E+0000
 -1.439466E+0000  2.154916E+0000
 -4.663938E+0000 -2.932377E+0000
  4.277378E+0000 -4.618947E+0000
  1.479857E+0000  2.558462E+0000
 -2.775038E+0000  2.618499E+0000
 -1.547456E+0000 -4.893774E+0000
  1.673842E+0000 -2.736898E+0000
  2.748550E+0000  1.758552E+0000
 -4.599014E+0000  2.531739E+0000
 -7.026739E-0001 -8.480279E-0001
  1.117214E-0001 -5.308405E-0001
  6.048355E-0001  1.805444E+0000
 -2.884593E+0000  5.241771E-0001
  1.483345E+0000 -2.815312E+0000
 -1.050655E-0001  5.363332E-0001
 -8.405125E-0001  2.810634E+0000
 -1.537919E+0000 -1.591216E+0000
 -1.050619E+0000 -5.448552E-0002
  4.560596E+0000 -1.157503E-0002
 -1.718417E+0000  9.323172E-0001
 -2.128942E+0000 -2.913428E+0000
  4.603235E+0000  6.875267E-0001
 -2.525344E+0000  4.893495E+0000
 -3.559818E+0000 -2.042634E+0000
  2.008501E+0000 -5.062031E+0000
  3.170408E+0000  1.801217E+0000
  2.179194E-0001  6.908156E+0000
 -4.794536E+0000 -2.735471E-0001
 -9.301268E-0001 -2.414559E+0000
  4.943474E+0000  1.037724E+0000
 -3.167121E+0000  5.462509E+0000
 -8.544184E-0001 -1.930579E+0000
  3.698494E-0001 -3.462270E+0000
  2.769094E+0000  2.813411E+0000
  1.135967E+0000  5.378646E-0002
 -4.491430E+0000 -9.221533E-0001
  4.440818E+0000 -3.033095E+0000
  1.143897E-0002  1.409415E+0000
 -3.042993E+0000  1.007443E+0000
 -1.971234E+0000 -2.292298E+0000
  9.384318E-0001 -1.546444E+0000
  1.244526E+0000  2.258994E+0000
 -2.596421E+0000  3.428548E+0000
 -2.546037E+0000 -2.333646E+0000
  2.382796E+0000 -2.692968E+0000
  2.372640E+0000  2.352292E+0000
 -1.998100E+0000  9.159100E-0001
 -1.233629E+0000 -1.044302E+0000
  1.203123E+0000 -1.088811E+0000
  2.207733E+0000  2.142682E+0000
 -2.443477E+0000  3.903842E+0000
 -6.027339E-0001 -3.198832E+0000
  1.699041E+0000 -4.606122E+0000
  4.412355E-0001  5.752145E-0001
 -2.740873E-0001  9.055361E-0001
 -1.181919E+0000  3.202825E-0001
 -1.913349E+0000 -3.619618E+0000
  1.637553E+0000  1.121558E+0000
  1.811619E+0000  6.450155E+0000
 -3.038164E+0000 -3.621237E-0002
 -8.981120E-0001 -3.139246E+0000
  1.413664E+0000 -5.784480E-0001
  5.437412E-0001  2.426902E+0000
 -2.559683E+0000  1.161674E+0000
 -2.807877E+0000 -2.407772E+0000
  2.150681E+0000 -9.846875E-0001
 -5.232026E-0001  5.039453E+0000
 -5.583298E-0002 -6.538897E-0001
 -4.485620E+0000 -2.236077E+0000
  6.743793E+0000 -1.308204E-0001
 -3.949311E+0000  6.171520E+0000
 -1.303078E+0000 -3.379274E+0000
  4.436214E-0001 -1.556845E+0000
  3.912550E+0000  3.352666E+0000
 -1.478791E+0000  1.398574E+0000
 -1.428339E+0000 -4.451342E+0000
  5.082120E+0000 -4.615054E+0000
  1.335883E+0000  4.190393E+0000
 -3.665038E+0000 -5.269708E-0001
  1.432471E+0000 -8.875051E-0001
  2.271017E+0000 -9.415699E-0001
  1.082062E+0000  3.523861E+0000
 -6.997658E-0001 -6.468640E-0002
 -1.994079E+0000 -2.735168E+0000
  2.119042E+0000  6.382219E-0002
  7.389315E-0001  1.593900E+0000
 -1.821143E-0002  1.128734E+0000
 -8.216409E-0001 -1.864563E+0000
 -1.751683E+0000  3.730241E-0002
  2.943457E+0000  1.752799E+0000
 -1.634597E+0000  6.424296E+0000
 -3.346637E+0000 -1.288145E+0000
  1.357818E+0000 -3.690302E+0000
  2.773799E+0000 -1.142264E-0002
  1.273147E+0000  4.907693E+0000
 -3.674996E+0000  1.080410E+0000
 -1.459782E+0000  1.931314E+0000
  2.007073E+0000 -3.507986E+0000
 -5.866245E-0001  2.050976E+0000
 -1.144035E+0000 -1.587461E+0000
 -1.140518E+0000 -4.102351E+0000
  2.001054E+0000 -7.625095E-0001
  2.893092E-0001  1.338568E+0000
 -2.289682E+0000 -2.167337E+0000
  3.467356E+0000 -3.900875E+0000
  1.876591E+0000  3.563064E+0000
  1.284744E+0000  2.630956E+0000
 -5.896001E+0000 -3.631441E-0001
  9.605104E-0001 -6.917834E+0000
  4.293315E+0000  6.900147E-0001
 -2.105949E+0000  3.160803E+0000
 -1.563971E+0000  1.444531E-0001
 -3.190240E+0000 -2.130557E+0000
  6.468948E+0000 -1.030171E+0000
 -1.841036E+0000  4.909950E+0000
 -2.312016E+0000 -4.187703E-0001
 -6.759284E-0001 -2.162768E+0000
  3.484305E+0000  1.781022E+0000
  2.666910E-0001  1.270335E+0000
 -1.595759E+0000 -1.299290E+0000
  2.191042E-0001 -1.054208E+0000
  2.863494E+0000 -1.977087E+0000
  3.519601E-0001  4.698750E+0000
  9.195161E-0002  1.066025E-0001
 -2.665718E+0000 -1.373503E+0000
  2.814997E+0000 -2.245479E+0000
  6.773168E-0002  2.576904E+0000
 -1.018057E+0000  1.647188E+0000
 -2.528445E+0000 -1.782349E+0000
  1.318844E+0000 -1.858700E+0000
  1.693716E+0000  6.632321E-0002
 -2.194662E+0000  3.647973E+0000
 -1.220557E+0000  1.440595E+0000
  1.033517E+0000 -2.716465E+0000
 -6.478265E-0001 -1.512712E-0001
  1.003860E+0000  1.323168E+0000
 -3.988781E+0000 -7.302102E-0001
 -4.475436E-0001 -1.322209E+0000
  3.981125E+0000 -9.625637E-0001
 -2.513963E+0000  3.695072E+0000
 -1.110083E+0000 -1.470376E+0000
 -4.408805E-0001 -4.161171E+0000
  1.509758E+0000  3.344871E+0000
  6.706070E-0001  1.944528E+0000
 -3.674949E+0000 -7.700956E-0001
  1.786475E+0000 -3.848897E+0000
  4.398755E-0001  1.101861E+0000
  1.283991E-0001  1.737643E+0000
 -3.241661E+0000 -1.877672E+0000
 -4.744677E-0001 -1.857297E+0000
  2.013955E+0000  7.336797E-0001
 -1.038991E+0000 -4.310592E-0001
 -1.307160E+0000 -8.794698E-0001
  3.410301E+0000 -2.266259E+0000
  1.164926E+0000  3.781570E+0000
 -1.181888E+0000 -7.906281E-0001
 -2.504031E+0000 -2.510275E+0000
  2.001340E+0000  5.199704E-0001
  1.268728E+0000  1.292252E+0000
 -3.708603E+0000  2.252291E+0000
 -1.106197E-0001 -5.540646E+0000
  1.863852E+0000  1.747079E-0002
  3.099894E+0000  1.007951E+0000
 -4.502774E+0000  4.273113E-0001
  1.460501E+0000 -1.807772E+0000
  1.436914E+0000  4.690276E-0001
  4.473996E-0001  2.268620E+0000
 -2.356009E+0000 -1.912859E+0000
  3.052337E-0001 -1.454148E+0000
  4.038920E+0000 -3.043321E-0001
 -1.791736E+0000  3.826069E+0000
 -2.530984E+0000  6.206025E-0002
  1.840699E+0000 -5.237170E+0000
  2.507477E+0000  2.889761E-0001
  6.180416E-0001  5.388589E+0000
 -2.180111E+0000 -2.460937E+0000
  2.630435E-0001 -1.533560E+0000
  3.398595E+0000 -2.166035E+0000
 -2.337485E+0000  3.060448E+0000
 -1.986780E+0000 -1.012708E+0000
  1.423151E+0000 -1.248719E+0000
 -8.367611E-0001  2.787009E+0000
  7.100592E-0002 -5.886710E-0001
 -1.701583E+0000 -5.288019E-0001
  3.951456E-0001 -1.368670E-0001
  3.513749E+0000  8.727171E-0001
 -4.474768E+0000  1.059802E+0000
  2.484242E+0000 -3.318126E+0000
 -2.399417E-0001  1.632109E+0000
  5.398531E-0001  1.147646E+0000
 -2.306328E+0000 -1.791021E+0000
 -4.685006E-0001 -5.481717E-0001
  7.107067E-0001  1.702898E+0000
  1.790012E+0000  7.025948E-0001
 -3.213292E+0000  7.709623E-0001
  1.802553E+0000 -1.088317E+0000
 -1.282890E-0001  3.335040E+0000
 -2.479965E+0000  2.644130E+0000
 -1.578238E+0000 -2.955061E+0000
  3.534227E-0001 -2.384974E-0001
  2.537224E+0000  1.481058E+0000
 -1.641893E+0000 -1.508213E+0000
 -1.299544E+0000 -7.311767E-0001
  3.122909E+0000 -2.658143E-0001
 -6.612785E-0001  9.240763E-0001
 -2.232285E+0000 -2.263651E+0000
  3.427411E-0001 -2.727824E+0000
  1.627888E+0000  2.988878E-0001
  1.585364E-0001  3.482132E+0000
 -2.507810E+0000  1.052186E-0001
 -1.132292E-0001 -2.939809E+0000
  2.220781E+0000 -2.047329E+0000
 -6.740363E-0001  1.507144E+0000
 -2.280278E+0000  3.356660E+0000
  1.449521E-0001 -1.978858E+0000
  2.243400E-0001  6.098957E-0001
  1.747428E+0000  1.469878E+0000
 -1.627849E+0000  2.205691E+0000
 -2.320785E+0000 -1.564302E+0000
  2.740786E+0000 -2.413240E+0000
 -1.062636E+0000  3.112652E+0000
 -1.387977E+0000 -6.463563E-0002
 -7.724172E-0001 -4.824886E+0000
  1.024975E+0000  2.386922E-0001
  1.636506E+0000  9.930384E-0001
 -6.572131E-0001 -8.211688E-0002
 -2.713370E-0001 -4.998303E-0001
  2.289068E+0000 -4.147897E-0001
 -4.739424E-0001  3.478191E+0000
 -1.424367E+0000 -1.739672E+0000
  1.741532E+0000 -2.086800E+0000
 -5.259813E-0001  1.478279E-0002
  1.847790E+0000  8.930233E-0002
 -2.172832E+0000  1.461589E+0000
 -1.149706E+0000  4.839132E-0001
  2.024260E+0000 -1.641011E+0000
  2.122518E+0000  2.458888E+0000
 -9.823087E-0001  6.613785E-0001
 -3.449414E+0000 -3.607458E+0000
  2.932358E+0000 -5.465969E-0001
  1.089053E+0000  3.302815E+0000
 -2.606583E+0000  1.748606E+0000
 -2.100795E+0000 -3.177306E+0000
  8.195037E-0001 -1.682760E+0000
  2.169349E+0000  3.199956E-0001
  2.060855E-0001 -5.888474E-0001
 -1.169003E+0000 -5.742035E-0001
  2.669775E+0000 -3.663368E+0000
  1.921037E-0001  3.927433E+0000
 -5.834159E-0001  2.132811E+0000
 -1.935794E+0000 -1.826787E+0000
  1.561111E+0000 -1.966036E+0000
  8.588204E-0001  2.027577E+0000
  2.673047E-0001 -8.557897E-0001
 -1.065479E+0000  1.052908E+0000
 -7.259174E-0002  5.845471E-0001
  1.768689E+0000 -8.615303E-0001
 -1.048539E+0000 -1.442248E+0000
 -9.211214E-0001 -2.916746E+0000
  1.696210E+0000  3.787555E-0001
 -1.357080E-0001 -1.209619E-0001
 -3.899273E-0001  3.906543E-0001
 -2.516539E+0000  1.393361E+0000
  2.953846E+0000 -2.510351E-0001
 -2.616947E+0000  2.483977E+0000
  2.435620E-0001 -1.420650E+0000
  2.314328E+0000 -1.612149E+0000
 -1.351258E+0000 -4.273762E-0001
  7.701022E-0001  7.860566E-0001
  1.924520E+0000  8.398563E-0002
 -1.799480E+0000  1.615773E+0000
  1.524726E+0000 -1.276154E-0001
  2.111656E+0000  1.093928E+0000
 -3.138251E+0000  1.017866E-0001
 -1.749471E+0000 -1.454738E+0000
  2.765577E+0000  3.668789E+0000
 -5.827690E-0001  1.475131E+0000
 -1.153089E+0000 -1.204274E+0000
  6.886128E-0001 -1.958265E+0000
  2.246873E+0000  9.634397E-0001
 -8.186087E-0001  8.303997E-0001
 -2.057920E+0000 -2.742166E+0000
  1.211227E+0000 -1.432588E+0000
  5.332920E-0001  2.498933E+0000
 -1.173463E+0000 -2.157139E-0001
 -8.028293E-0001 -3.123529E+0000
  5.750370E-0001 -9.877152E-0001
  4.274000E-0001 -8.523400E-0001
 -2.744071E+0000 -1.677619E+0000
  2.369584E+0000 -1.798265E+0000
  2.683537E+0000 -2.304704E+0000
 -1.503125E+0000  3.927538E+0000
 -1.385678E+0000 -2.620548E+0000
  1.393859E+0000 -3.444257E+0000
  2.827056E+0000  2.245122E+0000
 -2.761056E+0000  3.778460E+0000
 -3.112745E+0000 -1.949485E+0000
  2.883218E+0000 -3.902986E+0000
  4.937194E+0000  4.430103E+0000
 -3.974719E+0000  5.445379E+0000
 -4.756255E+0000 -1.915074E+0000
  3.102691E+0000 -4.453173E+0000
 -2.033860E-0001  3.537499E+0000
  9.376285E-0001  9.629343E-0001
 -4.371650E+0000 -2.386674E+0000
  5.007123E+0000 -2.320202E+0000
 -2.928889E+0000  5.418059E+0000
 -1.539752E-0001 -3.401325E-0001
 -3.664739E-0001 -4.156344E+0000
  3.493691E+0000  2.693727E+0000
 -1.520239E+0000  1.667389E+0000
 -8.944541E-0001 -3.790359E+0000
  1.446210E+0000 -2.591039E+0000
  9.191131E-0001  2.538006E+0000
 -2.322584E+0000  1.318599E+0000
 -2.109284E+0000 -4.324931E+0000
  3.416575E+0000 -1.704534E+0000
  1.927464E+0000  3.065589E+0000
 -2.473657E+0000  1.921902E+0000
 -1.303583E+0000 -1.921394E+0000
  3.771218E-0002  1.368594E-0001
  4.077878E+0000 -8.620163E-0002
 -4.121594E+0000  1.236006E+0000
 -7.890021E-0001 -1.815970E-0001
  1.415605E+0000 -1.691642E+0000
  3.903109E-0001  2.347341E-0001
  8.974777E-0001 -1.325335E+0000
 -1.366215E+0000 -1.959860E-0001
  1.883770E+0000  3.243960E+0000
 -3.691895E+0000  1.664732E+0000
  7.445433E-0001 -4.651493E+0000
  2.265925E+0000 -1.446774E+0000
 -1.346869E-0001  2.098882E+0000
 -1.770230E+0000 -1.329873E+0000
 -8.097148E-0001  1.251637E+0000
  3.581816E+0000 -4.898581E-0001
 -2.904487E-0001  1.647714E+0000
  8.674628E-0001 -1.156767E+0000
 -1.474194E+0000 -4.150759E+0000
  2.365614E+0000 -6.599641E-0001
  2.402565E-0001  2.784953E+0000
 -2.575918E+0000 -2.415499E+0000
  9.489136E-0001 -1.160426E+0000
  2.301932E+0000  3.364681E-0001
 -8.553510E-0001  1.582116E+0000
 -7.079426E-0001  1.309489E+0000
  2.710377E-0001  2.217189E+0000
  2.239445E+0000  1.723128E+0000
 -3.506015E+0000  5.838686E-0001
  5.654625E-0001 -1.899979E+0000
  1.289813E+0000 -1.252839E+0000
  2.206377E+0000  3.120749E+0000
 -3.842587E+0000 -1.185925E+0000
 -2.242287E+0000 -1.653203E+0000
  1.941719E+0000 -2.275836E+0000
  2.341544E+0000  1.575484E+0000
 -3.890677E+0000  4.098231E+0000
 -1.810717E+0000 -4.363691E+0000
 -3.405292E-0001 -4.094505E-0001
  3.702225E+0000  1.809758E+0000
 -2.236472E-0001  3.692009E+0000
 -4.331504E+0000  2.967524E+0000
  1.224968E+0000 -4.666473E+0000
  3.515439E+0000  1.464137E+0000
 -3.010439E+0000  4.976118E+0000
 -8.110772E-0001 -2.272054E+0000
  8.725613E-0002 -2.527880E+0000
  2.300177E+0000  2.128830E+0000
 -3.958156E-0001  1.858511E+0000
 -1.156536E+0000 -2.001422E+0000
 -2.072040E+0000 -7.599550E-0001
  4.565477E+0000  5.082674E-0001
 -4.288316E-0001  5.163558E+0000
 -1.417939E+0000 -1.249994E+0000
 -1.843219E+0000 -2.124582E+0000
  3.197847E+0000 -1.899850E+0000
  1.194417E+0000  2.206532E+0000
 -4.468937E-0001  2.740543E+0000
 -1.725585E+0000 -1.385763E+0000
 -1.655341E-0002 -1.627065E+0000
  3.157711E+0000  2.327106E+0000
 -4.083536E+0000  2.187882E+0000
  4.745407E-0001 -3.851782E+0000
  1.562134E+0000 -1.111164E+0000
  9.796176E-0001  3.053738E+0000
 -1.384593E+0000  4.081446E-0001
 -2.006928E+0000 -2.585753E+0000
  4.210571E+0000 -4.951377E+0000
  1.050867E+0000  1.237012E+0000
  6.642550E-0001  2.189410E+0000
 -1.554266E+0000 -6.105626E-0002
  3.814020E-0003 -3.979087E+0000
  2.512218E+0000  7.688916E-0001
 -1.468532E+0000  2.177907E+0000
 -1.724395E+0000 -1.315157E+0000
 -8.177733E-0001 -3.197962E+0000
  2.108080E+0000 -2.928197E+0000
  8.530735E-0001  5.689887E-0001
 -1.749428E+0000 -5.257275E-0001
  7.485586E-0002 -2.459315E+0000
  3.488982E+0000 -4.403707E-0001
  6.895809E-0001  1.183656E+0000
 -1.456434E-0001 -6.968046E-0001
  1.178649E+0000 -9.503407E-0002
  4.417337E-0001 -1.068839E+0000
  1.050747E+0000  9.949317E-0001
 -5.127049E-0001 -1.008001E+0000
  9.021076E-0001 -1.276083E+0000
  2.210551E+0000  2.015848E+0000
 -9.789357E-0001  1.231115E+0000
  2.948750E-0001  1.128830E+0000
 -1.920309E-0002 -2.173063E+0000
  1.610339E-0001 -3.870981E+0000
  4.615670E+0000 -4.249590E-0002
 -2.929935E+0000  5.395858E+0000
 -1.825748E+0000 -2.083450E+0000
 -3.148372E-0001 -4.414699E+0000
  3.798449E+0000  1.142237E+0000
 -6.055243E-0001  4.781684E+0000
 -5.336386E+0000 -1.763668E+0000
  9.845387E-0001 -7.006898E+0000
  2.476262E+0000  2.706972E+0000
  1.445738E+0000  3.505468E+0000
 -5.088463E+0000 -1.278322E+0000
  3.061456E+0000 -6.203070E+0000
  1.996816E+0000  2.835344E+0000
 -8.498016E-0001  5.608845E+0000
 -3.325394E+0000 -2.315858E+0000
  1.661385E+0000 -2.166839E+0000
  6.052086E+0000  5.589739E+0000
 -4.504399E+0000  6.195932E+0000
 -2.622707E+0000 -6.986439E+0000
  9.445776E-0001 -4.415662E+0000
  5.718451E+0000  6.201813E+0000
 -4.707214E+0000  5.417552E+0000
 -3.233139E+0000 -6.840351E+0000
  3.464583E+0000 -1.263727E+0000
  4.181611E+0000  7.656378E+0000
 -4.755752E+0000  7.478254E+0000
 -5.189892E-0001 -4.603487E+0000
  3.977628E-0001 -2.718979E+0000
  5.928811E+0000  4.340583E+0000
 -5.626150E+0000  4.345443E+0000
 -2.310008E+0000 -4.924497E+0000
  3.909742E+0000 -1.021507E+0000
  4.636302E+0000  4.426546E+0000
 -2.643680E+0000  2.922519E+0000
 -2.835683E+0000 -3.061563E+0000
  5.735673E-0001 -1.061049E+0000
  3.102242E+0000  3.274842E-0001
 -2.732220E+0000  3.143392E+0000
  2.621790E-0001 -8.769203E-0001
 -7.755370E-0001 -3.377928E+0000
  7.369226E-0001 -1.934185E+0000
  1.550373E+0000  2.264987E+0000
  1.940337E-0002  7.303249E-0001
 -2.986480E+0000  1.136315E+0000
  4.133963E-0001 -2.850671E+0000
  1.251460E+0000 -3.857442E+0000
  1.365960E+0000  1.379183E+0000
 -2.302626E+0000  1.278336E+0000
 -1.870416E+0000 -1.884039E-0001
  1.110895E+0000 -1.408806E+0000
  8.610962E-0001 -4.736399E-0001
  9.731303E-0001  3.868330E-0001
 -1.875049E+0000 -2.188768E+0000
  3.064937E+0000 -1.185890E+0000
  1.204779E+0000  3.487936E+0000
 -4.374406E+0000  4.600528E+0000
  2.391595E+0000 -3.503172E+0000
 -7.650029E-0001 -1.504514E+0000
  1.921129E+0000  1.259733E+0000
 -2.773997E+0000  1.730645E+0000
 -1.120867E+0000 -3.136419E+0000
  1.600925E+0000 -3.332597E+0000
  7.889581E-0001  1.936028E+0000
  2.109609E+0000  1.539607E+0000
 -4.879593E+0000 -1.443985E-0001
  1.829797E+0000 -3.594181E+0000
  1.920934E-0001  5.912329E-0001
  1.303731E+0000  2.572080E+0000
 -2.136919E+0000  5.710361E-0001
  1.836343E+0000 -1.251381E+0000
 -3.607416E-0001  1.632263E+0000
 -1.387890E+0000  5.603391E-0002
 -5.471293E-0001 -4.143629E+0000
  1.837720E+0000 -1.354681E-0001
  1.429170E+0000  4.379031E+0000
 -5.911344E+0000  7.653237E-0002
  4.415792E-0001 -2.748184E+0000
  4.271685E+0000  2.218134E-0002
 -9.658195E-0001  4.990115E+0000
 -2.337197E+0000 -3.351690E-0002
  8.652426E-0001 -1.565226E+0000
  1.715965E+0000  2.779713E-0001
 -6.865559E-0002  1.044393E+0000
 -2.945232E+0000 -9.920643E-0001
  3.475224E+0000 -1.264299E+0000
  5.016995E-0001  4.972286E-0001
  2.523328E+0000 -7.932719E-0001
 -4.110566E+0000  1.122031E+0000
  2.190659E+0000 -2.824356E+0000
 -2.108957E-0001  3.487104E+0000
  4.533690E-0001  7.909013E-0001
 -1.235508E+0000 -1.093390E-0001
 -2.605130E+0000 -1.658411E+0000
  1.655798E+0000 -2.622267E+0000
  1.171855E+0000  9.986657E-0001
 -1.409729E+0000 -1.232632E-0001
  8.238007E-0001  1.162560E+0000
  7.959487E-0001 -8.704109E-0001
  2.388075E-0001  1.986632E+0000
 -7.464793E-0001 -1.372850E-0001
 -2.278523E+0000 -1.705611E+0000
 -9.434985E-0001 -2.055000E+0000
  3.462425E+0000 -3.421785E-0001
  4.696756E-0001  1.415136E+0000
 -3.048125E+0000 -2.658100E+0000
  8.340382E-0001 -4.712593E+0000
  3.167370E+0000  2.813116E+0000
 -1.878412E+0000  8.369901E-0001
 -3.548270E+0000 -1.380774E+0000
  4.430719E+0000 -2.046633E+0000
 -9.461878E-0001  1.123057E+0000
  1.476650E+0000  5.894083E-0001
 -3.279757E+0000 -1.824799E-0001
  1.836869E+0000 -1.919330E+0000
  1.686843E+0000  2.828382E+0000
  8.999102E-0002 -1.214284E+0000
 -1.729181E+0000  3.202459E+0000
  1.583398E+0000 -2.004411E+0000
 -8.802801E-0001  2.665902E+0000
  1.934150E+0000 -1.014962E-0001
 -3.037486E+0000  8.473931E-0001
 -1.673452E+0000 -3.707744E-0001
  4.109032E+0000 -1.442396E+0000
 -1.974116E+0000  5.555142E+0000
 -4.619099E-0001 -4.952890E-0002
  2.704688E-0001 -3.635727E+0000
 -4.225824E-0001  3.150860E+0000
 -1.304966E+0000  1.768932E+0000
 -1.567431E+0000 -8.419099E-0002
  5.800270E-0001 -2.994108E+0000
  1.766473E+0000  1.754734E+0000
 -5.608255E-0001  3.627871E+0000
 -1.161583E+0000 -2.531474E+0000
  1.746000E+0000 -1.860219E+0000
  3.450023E+0000  6.402020E-0001
 -4.262338E-0001  1.802725E+0000
 -2.620352E+0000  1.161864E+0000
  2.965541E+0000 -1.990361E+0000
 -9.311464E-0002  1.038234E+0000
 -3.732546E-0001  2.152641E+0000
 -2.516050E+0000  4.749213E-0001
  1.147457E+0000 -2.637694E+0000
 -6.337811E-0001  4.243629E+0000
 -1.358601E+0000  2.081651E+0000
 -2.528970E+0000 -2.094422E-0001
  3.168525E+0000  5.956705E-0002
 -7.398290E-0001  2.638213E+0000
 -2.652706E+0000 -1.338119E+0000
  2.588347E+0000 -3.611525E+0000
  2.741636E+0000  1.727427E+0000
 -3.136527E-0001  2.790795E+0000
 -3.228860E+0000 -1.184694E+0000
 -1.344812E+0000 -8.355224E-0001
  3.041544E+0000  9.483796E-0002
  2.519674E-0001  1.993939E+0000
 -2.409391E+0000  3.012077E+0000
  4.985643E-0001 -3.868286E+0000
  9.353100E-0001 -3.230780E+0000
  4.806529E-0001  3.301150E+0000
 -2.192270E+0000 -2.542527E+0000
  4.245825E-0001 -5.925547E+0000
  2.078993E+0000  4.149473E+0000
 -1.998083E+0000  3.264453E+0000
 -2.436415E+0000 -2.294704E+0000
 -8.267005E-0001 -4.488381E+0000
  3.177453E+0000 -7.566087E-0001
  9.927216E-0001  4.003391E+0000
 -2.213765E+0000  2.499453E-0001
  1.052738E-0001 -6.233995E+0000
  4.517995E+0000 -1.328114E-0001
  8.517554E-0001  6.351749E+0000
 -4.296171E+0000  9.422052E-0002
  1.584914E+0000 -5.176268E+0000
  3.292525E+0000  1.027887E+0000
  1.011678E+0000  6.696749E+0000
 -4.556344E+0000  2.651024E-0002
  2.853027E-0002 -3.274422E+0000
  5.161502E+0000 -1.345278E+0000
 -1.259726E+0000  3.560520E+0000
 -1.236939E+0000 -2.114837E-0001
 -1.769719E+0000 -2.465775E+0000
  3.704423E+0000 -1.879853E-0001
 -1.185870E+0000  6.019775E+0000
 -9.795007E-0001  1.863064E+0000
 -2.865786E+0000 -5.754314E+0000
  4.058588E+0000 -1.527929E+0000
  2.649027E+0000  3.772419E+0000
 -5.545440E+0000  3.670800E+0000
 -1.146208E+0000 -5.789545E+0000
  4.596110E+0000 -1.719953E+0000
  8.820513E-0001  6.729052E+0000
 -4.048797E+0000 -3.247946E-0001
 -2.065335E+0000 -8.708778E+0000
  5.857676E+0000 -6.187655E-0001
  1.327335E+0000  8.126377E+0000
 -2.759561E+0000 -1.064136E+0000
 -4.089445E+0000 -5.622989E+0000
  8.325577E+0000 -1.874076E+0000
 -2.999225E-0001  6.517791E+0000
 -3.032094E+0000  2.117783E-0001
 -2.246708E+0000 -4.712207E+0000
  6.136264E+0000 -4.148050E-0001
  2.980207E-0001  4.933691E+0000
 -3.946307E+0000  1.496636E-0001
 -2.047948E+0000 -2.807135E+0000
  2.407338E+0000 -4.591641E-0001
  2.223817E+0000  3.911946E+0000
 -3.861678E+0000  4.780377E+0000
  1.608895E+0000 -4.648460E+0000
  1.409743E+0000 -5.988321E-0001
  9.803447E-0001  1.075928E+0000
 -4.533944E-0001  1.499316E+0000
 -3.190817E+0000  1.315401E+0000
  7.529055E-0001 -1.683340E+0000
  9.565298E-0001  2.808410E+0000
  4.062267E-0001  2.436770E+0000
 -5.459059E+0000 -1.982963E+0000
  2.024227E+0000 -4.059430E+0000
  3.646957E+0000  3.015153E+0000
 -2.513719E+0000  3.100432E+0000
 -2.518537E+0000 -4.027316E+0000
  4.712162E+0000 -1.499552E+0000
  1.723794E+0000  2.682785E+0000
 -1.310480E+0000  1.451051E+0000
 -4.987654E+0000 -1.194769E+0000
  3.534408E+0000 -1.696497E+0000
  2.338418E+0000  2.981143E+0000
 -3.455950E+0000  3.912445E-0001
 -6.845781E-0001 -2.331966E+0000
  3.451226E+0000 -1.166263E+0000
  1.812395E+0000  3.462910E+0000
 -5.276171E+0000  3.536433E+0000
 -1.220555E+0000 -5.718336E+0000
  3.477839E+0000 -2.075656E+0000
  3.136387E+0000  1.798923E+0000
 -3.319663E+0000  2.864101E-0001
 -9.197919E-0001 -2.006852E+0000
  1.911988E+0000 -3.133395E+0000
 -5.311514E-0001  2.821704E+0000
  2.924528E-0001  1.199946E+0000
 -9.195047E-0001 -1.976666E+0000
 -2.088484E-0001 -1.056567E+0000
  7.099950E-0001  4.664698E-0001
 -1.975670E+0000  1.184353E+0000
  5.299812E-0001 -2.621649E+0000
 -6.743620E-0002  9.934718E-0002
  1.706221E+0000  1.361424E+0000
  7.015746E-0001 -2.169426E-0001
  7.195355E-0002 -1.301091E+0000
 -6.497476E-0001  5.714483E-0001
 -6.265186E-0002 -1.409518E+0000
 -3.698134E-0001  7.023315E-0001
  4.925523E-0001  1.224221E+0000
  4.255105E+0000  2.065552E+0000
 -3.792097E+0000  2.905019E+0000
  3.942163E+0000 -2.913457E+0000
  4.694007E-0001  3.018149E-0001
  4.430932E-0001 -6.326098E-0002
 -2.137891E+0000  7.116373E-0001
  6.842535E-0001  7.984449E-0001
  8.523157E-0001  6.242247E-0001
  2.188063E-0001  2.745974E+0000
  5.562704E-0001 -6.570497E-0001
 -1.279298E+0000  1.505409E+0000
  1.057136E+0000  1.935626E-0001
  1.723072E-0001 -1.453424E+0000
 -1.949300E+0000 -1.053389E+0000
  2.643437E+0000 -1.361660E+0000
  2.053324E+0000  2.784205E-0001
 -3.210000E+0000  1.325499E-0002
  8.039034E-0001 -2.322694E+0000
  6.505479E-0001 -3.477516E+0000
  1.935679E+0000  2.621245E+0000
  4.832219E-0001  1.339443E+0000
 -2.492312E+0000 -5.740800E-0001
  5.487210E-0001 -2.556460E+0000
  2.397751E+0000  1.217465E+0000
 -7.534946E-0001  3.017969E+0000
 -2.214461E+0000 -1.874030E+0000
  1.034127E+0000 -1.944032E+0000
  1.054575E+0000  2.345080E-0001
 -1.632871E+0000  1.656196E+0000
 -5.568601E+0000 -1.519167E-0001
  5.746900E+0000 -1.876031E+0000
  2.121957E-0001  3.328782E+0000
 -1.514807E+0000 -1.648306E+0000
  1.475398E+0000 -4.871665E+0000
  1.468354E+0000 -9.276513E-0001
 -2.710442E-0002  3.329039E+0000
 -2.100894E+0000  2.501674E+0000
  2.503582E-0001 -3.881717E+0000
 -3.346716E-0002 -2.889560E+0000
  4.469125E+0000  7.257490E-0001
 -2.508197E+0000  3.524182E+0000
 -1.489007E+0000 -2.001578E+0000
 -5.785148E-0001 -3.421087E+0000
  2.100567E-0001 -5.051921E-0001
  3.435707E-0001  2.142318E+0000
  1.231940E+0000  8.368741E-0001
 -4.909405E+0000  1.134797E+0000
  3.330526E+0000 -4.172465E+0000
 -6.220368E-0001  4.345432E+0000
  8.610074E-0001  3.377398E-0001
 -3.024581E+0000 -4.582257E-0001
  1.020567E+0000 -2.692539E+0000
  1.436060E+0000 -1.115622E+0000
 -3.194868E-0001  2.661032E+0000
 -1.063254E+0000 -2.816533E+0000
 -4.258866E+0000  6.544756E-0001
  3.555794E+0000 -5.854682E+0000
  7.261483E-0001  3.569463E+0000
 -3.897177E+0000  2.624124E+0000
  5.721222E-0001 -1.353876E-0001
 -1.107043E+0000 -1.851136E+0000
 -5.418053E-0001 -5.105210E-0002
  7.250370E-0001 -1.625540E+0000
  3.534494E-0001 -1.860492E+0000
  1.338366E+0000  1.122435E+0000
  1.388762E-0001 -2.979388E-0001
 -1.448839E+0000  8.368431E-0001
  9.912069E-0001 -7.109145E-0001
 -1.673229E+0000 -2.294397E+0000
  1.149063E-0001 -1.880102E-0001
 -2.165077E+0000  1.082462E+0000
 -2.022856E+0000 -8.763615E-0001
  1.358496E+0000 -6.892168E-0001
  6.335388E-0001  9.218711E-0001
  4.514518E-0001 -1.079929E+0000
 -8.154579E-0001 -4.932121E-0001
 -1.046666E-0001 -5.374836E-0002
  7.338692E-0001  1.764359E+0000
  1.095734E+0000  4.070309E-0001
 -4.078614E-0001 -1.627295E+0000
  3.568348E+0000  6.740667E-0001
 -6.120622E-0001  9.115643E-0001
  2.787142E+0000 -2.574163E+0000
 -3.089948E+0000  3.102793E+0000
  1.164473E+0000 -1.298895E+0000
 -5.940042E-0001  1.432572E+0000
 -1.686242E+0000  1.696246E+0000
  1.458194E+0000 -1.692608E+0000
 -1.814354E+0000  1.693592E+0000
 -1.809430E+0000 -1.923332E+0000
  1.099358E-0001 -1.617565E+0000
  2.648586E+0000 -4.805924E-0001
  1.651127E-0001  1.123982E+0000
 -8.389346E-0002  1.252328E+0000
 -1.515681E+0000 -1.204152E+0000
 -2.476205E-0001 -1.313931E+0000
  1.407454E+0000  1.487267E+0000
 -6.323161E-0001  6.264048E-0002
 -1.819902E+0000  2.286808E+0000
  8.319436E-0001 -1.928884E+0000
 -3.282673E+0000  8.916042E-0001
  2.182700E+0000 -2.088919E+0000
 -6.730152E-0001  6.804043E-0001
  9.107305E-0001  6.226183E-0001
 -1.802743E+0000 -5.792114E-0001
  2.511324E+0000 -3.141686E+0000
 -6.867862E-0001  1.274480E+0000
  5.423201E-0001 -1.494963E+0000
 -2.618207E+0000 -3.352285E-0001
  1.491505E+0000 -2.347925E-0001
 -1.107799E+0000  3.508108E+0000
  6.348389E-0001 -1.166996E+0000
 -7.708046E-0001 -3.057211E+0000
  2.805040E+0000  2.040852E+0000
  8.446200E-0001  3.303208E+0000
 -1.275240E+0000 -7.138058E-0001
  2.118855E+0000 -2.752201E+0000
 -4.587156E-0001  1.427319E+0000
  2.431262E+0000  2.791743E+0000
 -2.752017E+0000 -1.780715E+0000
  2.606212E+0000 -4.332420E+0000
  1.690469E-0001  1.294334E+0000
  2.921225E+0000  2.682574E+0000
 -3.021572E+0000  8.614709E-0001
  4.996051E-0002  1.407128E+0000
  3.154438E+0000 -3.331503E+0000
 -2.814649E-0001  2.205163E+0000
  3.970060E-0001 -9.370142E-0001
 -1.967975E+0000  1.790931E+0000
  1.994642E+0000 -4.687006E-0001
 -2.238345E+0000  4.342333E+0000
  1.343488E-0001  2.188212E-0001
 -6.184327E-0001  1.865079E+0000
  1.758616E+0000 -1.656187E-0001
 -1.069377E+0000  2.154021E+0000
 -2.209140E+0000  5.582254E-0001
 -9.720793E-0001 -4.740559E+0000
  2.854655E+0000  8.932493E-0001
 -1.514230E+0000  2.382108E-0001
 -1.628024E+0000  1.107192E+0000
  1.947415E+0000 -8.446325E-0001
 -1.844821E+0000  2.506608E+0000
 -1.369799E-0001 -1.318171E+0000
 -1.011361E+0000 -2.634246E+0000
  1.525962E+0000 -5.375910E-0001
  1.823651E-0001  1.072510E+0000
  2.064525E+0000 -1.313333E+0000
 -1.077083E+0000  2.367092E+0000
 -2.523077E+0000 -2.311331E+0000
  1.387039E+0000 -2.663767E+0000
  1.695895E-0002 -2.178644E+0000
  1.061704E+0000  1.112141E+0000
 -2.275401E+0000  4.530206E-0001
 -6.655584E-0001 -4.837661E+0000
  2.617769E+0000 -8.173690E-0001
  4.781764E-0001 -1.514467E-0001
 -2.632262E+0000  2.626328E+0000
  6.774310E-0001 -3.321876E+0000
  5.725071E-0001  4.366470E-0001
  7.239384E-0001  6.174083E-0001
 -2.894480E+0000  3.430820E-0001
  1.752092E+0000  1.207490E+0000
 -1.464512E+0000  6.400349E-0001
 -9.804849E-0001 -1.737972E+0000
  2.414523E+0000  4.263882E-0001
 -1.870697E+0000  3.485230E+0000
 -7.745633E-0001  4.874838E-0002
 -1.517217E+0000 -1.170831E+0000
  1.880079E+0000 -6.573525E-0001
  2.209892E-0001  2.033839E+0000
  1.561666E-0001  2.974616E+0000
 -3.583051E+0000  8.470434E-0001
  6.906647E-0001 -4.640707E+0000
  9.486602E-0001 -2.835772E-0001
 -2.001681E+0000  3.325769E+0000
 -2.584225E+0000 -4.227649E+0000
  2.751998E+0000 -1.881283E+0000
  2.964226E+0000 -4.847999E-0001
 -1.978115E+0000  1.564555E+0000
  1.100251E+0000 -6.330618E-0001
 -1.083751E+0000  1.213109E+0000
 -1.178946E+0000 -3.962451E-0001
  1.199081E+0000 -3.347666E+0000
 -1.534304E+0000  4.314282E-0001
  1.925311E+0000 -1.512732E-0001
 -2.817315E+0000  1.931022E+0000
  1.712650E+0000 -1.225266E+0000
 -3.302957E-0001 -4.600779E-0001
  2.255464E-0001 -1.645997E+0000
  9.908873E-0001  1.356553E+0000
  9.166945E-0001 -7.497486E-0001
 -1.331637E+0000  1.081155E-0001
  1.722919E+0000 -3.405239E-0001
  2.570860E+0000  2.773279E+0000
 -3.215224E+0000  5.526773E-0001
 -1.267257E+0000 -2.542908E+0000
  2.235362E+0000 -1.751096E-0001
 -8.223755E-0001  4.822059E+0000
 -2.269928E+0000 -7.808404E-0001
 -1.293241E+0000 -5.578218E+0000
  1.668798E+0000  5.793545E-0001
  4.729045E+0000  2.741408E+0000
 -7.523473E+0000  9.922283E-0001
  4.985007E-0001 -4.514484E+0000
  2.683220E+0000  6.640739E-0001
 -8.804140E-0001  1.385851E+0000
 -3.472729E+0000  2.446591E-0001
 -1.701800E+0000 -4.048921E+0000
  3.221527E+0000  8.174166E-0001
  3.511761E-0003  3.068531E+0000
 -2.175770E+0000  2.997184E-0001
 -3.145448E+0000 -4.466509E+0000
  3.901436E+0000 -7.950822E-0001
  2.105412E+0000  3.740841E+0000
 -5.465681E+0000  8.155899E-0001
  1.621334E+0000 -4.979603E+0000
  1.995311E+0000  2.950544E+0000
  1.384892E+0000  4.336239E+0000
 -2.297862E+0000  3.510271E+0000
 -3.295006E+0000  5.798379E-0001
  2.898538E+0000 -3.135084E+0000
  1.977746E+0000  1.444330E+0000
 -9.755390E-0001  5.895732E-0001
  8.918857E-0001 -1.093250E+0000
 -1.028582E+0000 -1.789884E+0000
  3.732455E-0001 -6.249903E-0001
  2.187669E+0000  2.454107E+0000
 -2.319927E+0000 -4.807274E-0002
 -2.577364E+0000 -3.919790E+0000
  2.198098E+0000 -1.966494E+0000
  1.976211E+0000  3.330336E+0000
 -7.582996E-0001  3.889314E+0000
 -3.862084E+0000 -2.730202E+0000
  2.330646E+0000 -3.835963E+0000
  1.112369E+0000  2.117279E-0001
  4.306678E-0001  2.676178E+0000
 -3.232988E-0001 -1.420085E+0000
  1.996550E-0001 -2.931451E+0000
  2.477860E+0000 -1.995560E+0000
 -7.723319E-0001  2.499545E+0000
 -1.824971E+0000  1.047817E+0000
 -1.933777E+0000 -3.226323E+0000
  3.953780E+0000 -3.718624E+0000
 -1.398091E+0000  1.473260E+0000
 -1.368708E+0000  4.832341E-0001
 -3.003109E+0000 -1.370642E+0000
  4.930873E+0000 -6.103602E-0001
 -1.630245E+0000  3.213596E-0001
 -6.634735E-0001 -8.723663E-0001
  4.966881E-0001 -1.477518E-0001
  1.650600E+0000 -7.155997E-0001
 -1.472270E-0001 -6.621390E-0001
 -2.451159E+0000  2.386981E-0001
  9.130624E-0001 -2.361678E+0000
  3.134439E+0000 -1.649492E+0000
  6.574554E-0001  1.697443E+0000
 -2.634343E+0000  5.496830E-0001
  6.158205E-0001 -1.268523E+0000
  1.372453E+0000  5.036848E-0001
 -9.473860E-0001 -1.451041E+0000
  7.945312E-0001  6.523160E-0001
 -7.474985E-0001  1.482498E+0000
  5.460203E-0001 -5.281102E-0001
  1.429933E+0000  8.640671E-0001
 -9.800859E-0001  1.928655E+0000
 -3.727656E-0001  1.650949E+0000
  1.908114E+0000 -1.548358E+0000
 -9.141259E-0001  2.538901E+0000
 -9.526836E-0001 -2.189591E+0000
  1.091199E+0000 -1.059222E+0000
 -1.941768E-0001  2.085902E+0000
  1.602021E+0000 -1.815763E+0000
 -9.911752E-0001  2.090672E-0001
 -1.607359E+0000  2.096733E+0000
 -1.507036E-0001  3.693573E-0001
  7.521744E-0001  1.520402E+0000
  1.997456E+0000  7.345961E-0001
 -1.650825E-0001  1.985158E+0000
 -3.140404E-0001  5.035138E-0001
  5.543461E-0002 -1.216954E+0000
 -5.472861E-0001 -1.078525E+0000
  2.489824E+0000  4.180482E+0000
 -6.232559E-0001  1.888929E+0000
 -2.833115E+0000 -1.558805E+0000
 -1.426366E+0000 -2.871901E+0000
  2.878760E+0000 -3.082772E+0000
  8.550498E-0001  1.057779E+0000
 -1.689439E+0000 -2.093880E+0000
  2.135326E-0001 -1.692485E+0000
 -1.415645E+0000  7.609299E-0001
  8.000030E-0001  1.698511E-0001
 -8.926471E-0002  1.459775E+0000
 -1.761065E-0001 -2.114712E+0000
 -1.743081E+0000 -2.535573E+0000
  6.739889E+0000  1.430780E+0000
 -4.223249E+0000  5.743639E+0000
 -1.579968E+0000 -3.660470E+0000
  1.553301E+0000 -5.498042E+0000
  1.772868E+0000  3.809147E+0000
  2.850711E-0001 -2.860620E-0001
 -2.851863E+0000  1.100473E+0000
  2.171552E+0000 -2.589937E+0000
 -1.060375E+0000  1.517791E+0000
 -2.829324E-0002 -6.742371E-0001
 -1.598312E+0000  3.544723E-0001
  1.009142E-0001 -1.761546E+0000
  2.118214E+0000  2.533539E+0000
  3.396553E-0001  2.313015E+0000
 -4.312241E+0000 -6.140934E-0001
  1.976089E+0000 -5.054885E-0003
  2.222216E+0000  2.433769E+0000
 -1.543860E+0000  2.199671E+0000
  3.554005E-0001  6.886379E-0001
 -8.694987E-0001  1.069228E+0000
 -5.624572E-0002  2.535908E+0000
 -1.786131E+0000  5.079066E-0001
  5.774336E-0001 -2.460052E+0000
  1.601110E+0000  4.179627E-0001
 -1.817624E+0000  3.594295E+0000
  1.664210E-0001 -1.806189E+0000
  5.184988E-0001  8.972040E-0001
  1.022320E+0000  2.129974E-0002
 -2.183454E+0000  1.523589E+0000
  5.565380E-0001 -1.525835E+0000
  2.637116E-0001 -1.254603E+0000
  4.180633E-0001 -6.608223E-0001
  2.201031E+0000  1.881814E+0000
 -1.543886E+0000  2.928767E+0000
 -3.645478E+0000 -2.217392E+0000
  2.022851E+0000 -4.532894E+0000
  2.022633E+0000  1.882482E+0000
  6.964839E-0002  2.676294E+0000
 -3.676362E+0000 -5.254293E-0001
  2.709749E+0000 -2.812201E+0000
  2.085563E+0000  1.994919E+0000
 -2.231057E+0000  2.966635E+0000
 -2.430834E+0000 -3.983289E+0000
  2.469180E+0000 -3.396051E+0000
  2.555823E+0000  2.089089E+0000
 -1.387232E+0000 -2.343103E-0001
 -1.328147E+0000 -1.401478E+0000
  2.494293E+0000 -2.330881E-0001
 -1.034608E+0000 -1.464891E+0000
  3.889440E-0001 -4.699711E+0000
  2.119454E+0000 -1.392544E+0000
 -4.408302E-0001 -1.068672E+0000
 -1.253226E+0000  5.509350E-0001
 -1.000818E+0000 -4.067069E-0002
 -5.880174E-0001  2.188295E+0000
  1.960248E+0000 -1.052034E+0000
 -2.441626E+0000 -6.639785E-0001
  7.110292E-0001  9.376258E-0001
 -8.353906E-0001 -1.777938E+0000
 -2.440502E-0002  2.706278E-0001
 -2.345186E+0000  7.516554E-0001
 -1.003571E+0000 -3.825262E+0000
  2.759237E+0000 -1.470736E+0000
  3.733407E-0001  3.496086E+0000
 -1.368008E+0000 -6.704903E-0001
 -7.648460E-0001 -2.342631E+0000
  1.749163E+0000 -1.265817E+0000
  1.001586E+0000 -9.507609E-0001
 -1.966058E+0000  2.873902E+0000
  1.681845E-0001 -2.649288E+0000
  8.474407E-0001  8.964457E-0001
  7.170256E-0001  1.554937E-0001
  7.880622E-0001  1.110917E+0000
 -1.698172E+0000 -6.676061E-0001
  2.104075E-0001 -1.561101E+0000
 -1.074732E+0000  1.088423E-0001
 -3.497541E-0001 -4.285194E-0001
 -3.831549E-0002  1.360397E+0000
  7.587893E-0001  8.093934E-0001
 -4.589127E-0001 -5.291623E-0001
  1.984124E+0000  5.742545E-0001
 -2.166710E-0001 -9.637746E-0001
  1.104788E+0000 -1.143001E+0000
 -4.614340E-0001  2.600184E-0001
 -1.134845E+0000  2.289581E+0000
 -1.150297E+0000  1.985948E-0001
 -9.571196E-0001 -2.305895E+0000
  1.726489E-0001 -2.597400E-0001
  2.402327E+0000  1.393023E+0000
 -4.597806E+0000 -3.580897E-0001
  2.074877E+0000 -1.289228E+0000
 -1.053741E+0000  1.735620E+0000
 -1.931540E+0000 -1.944772E+0000
 -6.763294E-0002 -7.891066E-0002
  9.703206E-0001  1.739027E+0000
  2.174282E-0001  1.694524E+0000
 -1.666868E-0001 -1.122592E+0000
 -2.115778E+0000 -4.817170E-0001
  1.717741E+0000 -9.747872E-0001
 -7.484234E-0002 -2.460145E+0000
  8.914760E-0001  1.944667E+0000
  3.020505E-0001  5.208163E-0001
 -2.124939E-0001 -2.785196E+0000
  4.901749E+0000 -6.981052E-0001
 -2.979361E+0000  1.156995E+0000
 -3.595460E+0000 -3.254863E+0000
  4.432953E+0000 -3.920270E+0000
 -5.058373E-0001  7.664240E+0000
 -2.308031E+0000  9.296567E-0001
 -1.421711E+0000 -4.213920E+0000
  1.426272E+0000  7.142747E-0001
 -8.514614E-0001 -7.834132E-0002
 -6.827943E-0001  2.012894E+0000
 -6.576278E-0001  1.743908E+0000
 -1.255468E+0000 -2.782107E+0000
 -7.384213E-0002  1.660213E+0000
  1.787882E+0000 -3.041175E-0001
 -1.036339E+0000  2.038406E+0000
 -9.490843E-0002 -1.970406E+0000
 -1.812294E+0000 -2.071946E+0000
  2.161058E+0000 -7.880695E-0001
 -4.199708E+0000  1.450003E+0000
  3.417228E+0000 -2.344528E+0000
 -3.162524E+0000  2.459983E+0000
  3.728514E+0000 -3.227276E+0000
 -1.322208E+0000 -3.172006E-0001
 -4.484337E-0001 -1.996727E+0000
  2.040947E+0000  3.966646E-0001
  4.211451E-0001  2.404150E+0000
 -3.501014E-0001 -4.972721E-0001
 -7.429338E-0001  1.350105E+0000
  2.140186E-0001 -2.428369E-0001
 -1.606293E+0000  9.503927E-0001
 -2.388084E-0001  1.227898E+0000
  7.355706E-0001 -1.411540E-0002
 -2.605752E-0001 -2.725823E-0001
 -1.049849E+0000  6.350870E-0002
 -1.431233E+0000 -6.641018E-0001
  2.640740E+0000 -3.073032E-0001
  8.598343E-0001 -1.718651E-0001
 -2.922413E+0000 -9.275055E-0001
  7.536439E-0001 -2.171816E+0000
  1.815367E+0000  1.875670E+0000
 -2.273573E+0000  2.772326E+0000
 -9.413089E-0001 -3.063996E+0000
  2.684130E+0000  2.884797E+0000
  8.584691E-0001  1.481167E+0000
 -2.643809E+0000  1.476079E+0000
  2.443809E+0000 -1.937868E+0000
  8.179968E-0001  1.555637E-0001
 -1.156412E+0000 -3.630475E+0000
  3.266329E-0001  4.471965E-0002
  2.446612E+0000  1.115178E+0000
 -9.657731E-0001  1.251819E+0000
 -2.619740E-0001 -1.031880E+0000
  1.890265E-0001 -2.613091E+0000
  3.821906E-0001  7.618753E-0001
  7.420388E-0001  1.984545E+0000
 -2.017016E+0000 -2.686059E+0000
 -1.986220E-0002 -5.786055E-0001
  1.763827E-0001  1.854697E+0000
 -3.990684E-0001 -5.129850E-0001
 -2.095761E-0001  5.796162E-0001
  7.807646E-0001  4.410435E-0001
 -2.395711E+0000 -6.510960E-0001
  2.621521E+0000 -2.316525E+0000
  1.911560E+0000  1.056982E-0001
 -2.363767E+0000  5.020941E+0000
  3.341189E-0001 -5.468261E-0001
 -3.077290E+0000 -1.474191E+0000
  2.032448E+0000 -2.325718E+0000
 -2.066938E+0000  5.511227E+0000
 -8.562112E-0001 -1.833255E+0000
 -1.304685E+0000 -3.457901E+0000
  2.574607E+0000  1.121563E+0000
  2.903932E+0000  8.519355E-0001
 -4.770808E+0000  2.952405E+0000
 -1.790357E+0000 -2.872847E+0000
  5.109404E+0000 -3.286298E+0000
  3.095447E-0001  5.069166E+0000
 -1.298401E+0000  3.219063E+0000
 -9.956320E-0002 -1.771061E+0000
  8.575687E-0001 -8.934679E-0001
 -3.042372E+0000  2.846048E+0000
 -4.358009E-0001  8.167416E-0001
  6.224470E-0001 -9.772960E-0001
  6.673081E-0001  2.947100E+0000
  1.040505E-0001 -3.470239E-0001
 -1.415990E+0000  2.014622E-0001
  4.122988E+0000 -3.962545E+0000
  2.769339E-0001  2.300313E+0000
 -7.824532E-0001  3.888152E+0000
 -3.174935E+0000  1.288655E+0000
 -1.360762E-0001 -2.150334E+0000
  2.965431E+0000  1.612708E+0000
 -2.676207E+0000  5.158808E+0000
  4.401549E-0001 -3.102171E+0000
 -2.508888E-0001 -2.624283E+0000
  2.986900E-0001  2.761344E+0000
  1.623462E+0000 -1.231541E+0000
 -2.548544E+0000 -1.304685E+0000
  6.320227E+0000 -3.677711E+0000
  1.197359E+0000  4.837490E+0000
 -2.501489E+0000  2.711027E+0000
 -1.048528E+0000 -4.850508E+0000
  1.919167E+0000 -1.623851E+0000
  2.580785E+0000  1.832033E+0000
 -4.246845E+0000 -2.658603E-0001
 -6.875651E-0001 -3.511114E+0000
  2.063382E+0000  2.615470E+0000
  1.890852E+0000 -6.162143E-0001
 -4.901139E+0000 -9.780488E-0002
  1.404950E+0000 -3.804538E+0000
  2.400454E+0000  1.863814E+0000
 -1.239833E+0000  8.185268E-0001
 -1.878550E+0000 -1.448452E+0000
 -1.981832E+0000  1.694097E-0001
  6.024964E+0000 -7.577001E-0001
 -4.436636E+0000  2.921775E+0000
 -4.383223E-0001 -1.173154E-0001
  5.572367E-0001 -2.091823E+0000
  3.432190E+0000  1.478954E+0000
  5.959294E-0001  3.553042E+0000
 -4.985756E+0000 -1.165562E+0000
 -1.103318E-0001 -1.701646E+0000
  4.268151E+0000 -1.702721E-0002
  4.022763E-0001  2.181319E+0000
 -6.021132E+0000  5.961578E-0001
  1.639775E+0000 -2.144166E+0000
  3.746325E+0000  2.971715E+0000
 -3.066929E+0000  2.363741E+0000
 -2.616542E+0000 -1.420990E+0000
  2.169273E-0001 -2.882316E+0000
  3.589731E+0000  1.792044E+0000
  8.619405E-0001  3.454666E+0000
 -5.266663E+0000 -2.925055E+0000
  8.596551E-0001 -2.785844E+0000
  6.604126E+0000  2.380882E+0000
 -2.011395E+0000  5.950082E+0000
 -5.808896E+0000 -7.456131E-0001
  2.222392E+0000 -8.146826E+0000
  4.243952E+0000  2.647588E+0000
 -7.665857E-0002  3.261451E+0000
 -3.580513E+0000 -1.943504E+0000
  2.254198E+0000 -7.365083E+0000
  3.507956E+0000  1.383816E-0001
 -9.876206E-0001  3.743966E+0000
 -2.594311E+0000 -8.122506E-0001
 -9.046742E-0001 -5.234236E+0000
  5.188483E+0000 -1.739647E+0000
  1.045254E+0000  3.412651E+0000
 -3.693881E+0000  1.017674E+0000
  2.799386E+0000 -3.824271E+0000
  3.362233E+0000  4.975433E-0001
 -2.123667E+0000  3.800665E+0000
 -2.853950E+0000 -1.799468E-0001
  1.320384E+0000 -6.968374E+0000
  4.446322E+0000  4.737565E+0000
 -1.471703E+0000  3.581182E+0000
 -3.814620E+0000 -3.165741E+0000
  2.788016E-0001 -4.980853E+0000
  5.153338E+0000 -1.026278E-0001
 -7.948083E-0001  3.372875E+0000
 -1.668945E+0000 -4.236641E+0000
 -7.337131E-0001 -2.500541E+0000
  2.723677E+0000  2.091000E-0001
 -1.256047E+0000  1.970621E+0000
 -2.904147E+0000 -1.610888E+0000
  1.790061E+0000 -2.957569E+0000
  6.152528E-0001  4.512053E-0001
 -3.176293E-0003  1.637810E+0000
  6.762535E-0001 -1.049690E+0000
  1.203915E-0001 -6.926284E-0001
  2.253706E+0000  4.707028E-0001
  7.651134E-0001  3.952043E+0000
 -1.073782E+0000  1.159126E+0000
  1.477716E+0000 -1.650346E+0000
  1.553609E+0000 -1.993763E+0000
  8.112407E-0001  2.343924E+0000
 -1.305654E+0000  6.426054E-0001
 -1.495973E+0000 -1.287138E+0000
 -1.242071E-0001 -3.683212E+0000
  2.884667E+0000  3.441223E+0000
 -3.794528E+0000 -9.333670E-0001
 -2.822473E+0000 -3.428110E+0000
  9.534636E-0001 -3.309496E+0000
  2.562759E+0000  3.638067E-0001
 -1.721192E+0000  2.868642E+0000
 -1.066906E+0000  1.054313E+0000
  9.941241E-0001 -3.601839E+0000
  2.179547E+0000  6.949259E-0001
  6.678783E-0001  3.761121E+0000
 -8.415973E-0001  1.217336E+0000
  9.910869E-0002  2.707235E-0002
 -2.085040E+0000  5.591468E-0001
  9.663377E-0001 -3.693637E+0000
  3.730971E-0001  1.841563E+0000
 -2.430370E+0000 -2.175408E+0000
 -5.428046E-0001 -5.492780E-0002
  7.629276E-0001 -2.021116E+0000
  1.188386E+0000  1.393179E+0000
 -2.727259E+0000  4.886277E+0000
 -1.358054E+0000 -1.329779E+0000
  1.081847E+0000 -8.953612E-0001
  2.061561E+0000  5.373797E-0001
 -9.652977E-0001  7.013036E-0001
 -1.613605E+0000 -6.621791E-0001
  1.515450E+0000 -1.678466E-0001
  1.254082E+0000  4.136986E+0000
 -2.413848E-0001 -5.066371E-0001
 -1.835946E+0000 -4.057554E+0000
  3.748004E+0000 -9.692324E-0001
 -2.196329E-0001  3.762374E+0000
 -3.137448E+0000  1.603447E+0000
 -1.673720E+0000 -3.758874E+0000
  4.429863E+0000 -6.110248E-0001
  1.456240E-0001  5.780915E+0000
 -2.664722E+0000  1.110386E+0000
 -2.674878E+0000 -2.676907E+0000
  5.273791E+0000 -2.012908E+0000
  1.311211E-0001  5.235886E+0000
 -1.488479E+0000 -1.295366E+0000
 -9.348828E-0001 -2.172876E+0000
  4.847777E+0000 -3.708793E-0001
 -2.270513E-0001  4.760238E+0000
 -3.305489E+0000  4.611055E-0001
 -2.718496E+0000 -6.087044E+0000
  2.913406E+0000  4.124984E-0001
  5.964678E-0001  1.538722E+0000
 -2.636838E+0000  2.994176E+0000
 -9.776760E-0001 -3.583524E+0000
  2.455013E+0000 -2.549863E+0000
  1.047769E+0000  4.270607E+0000
 -3.489711E+0000 -7.999692E-0001
  4.467435E-0002 -4.840912E+0000
  4.787518E+0000  1.223649E+0000
 -3.938024E-0001  1.721381E+0000
 -2.051352E+0000 -7.909625E-0001
  8.701272E-0001 -3.405375E-0001
  2.411625E+0000 -2.848196E+0000
 -1.424754E+0000  4.542143E+0000
  1.177325E+0000  1.104128E+0000
 -1.558034E+0000 -7.314864E-0001
  1.969262E-0001  1.380799E-0001
  1.632245E+0000  4.634929E-0001
  6.338200E-0001  2.701946E+0000
 -1.007232E+0000 -6.908355E-0001
 -5.642476E-0001 -3.074229E+0000
 -3.014774E-0001 -1.811697E+0000
  2.885480E+0000  2.246147E+0000
 -2.813547E+0000  1.787295E+0000
  7.036770E-0001 -5.384370E+0000
  8.280183E-0001  8.067119E-0002
 -3.090643E-0001  9.716230E-0001
 -9.613187E-0001  2.784228E-0001
 -1.102909E+0000 -2.813390E+0000
  9.963176E-0001 -1.351334E+0000
  2.036999E+0000  7.824505E-0001
 -2.530065E+0000  2.286895E+0000
 -3.031269E-0001 -1.605871E-0002
  1.556628E-0001 -2.738177E+0000
  2.013497E+0000  6.354549E-0002
 -2.522468E+0000  1.333116E+0000
 -9.568347E-0001 -1.883675E+0000
  1.578515E+0000 -3.417871E+0000
  3.436547E+0000  1.078881E+0000
 -2.623605E+0000 -4.765279E-0001
 -4.864559E-0001 -2.019841E+0000
  4.411279E+0000 -9.659406E-0001
 -1.149349E+0000  7.373839E+0000
 -1.898045E+0000  8.703398E-0001
 -3.007365E+0000 -4.437756E+0000
  4.130132E+0000 -3.189985E+0000
  1.290657E+0000  5.479692E+0000
 -4.030014E+0000  5.075242E-0001
 -2.574346E-0001 -6.216110E+0000
  1.609923E+0000 -7.364188E-0001
  3.528685E+0000  6.829666E-0001
 -4.212183E+0000 -2.717425E-0002
  1.487875E+0000 -1.315860E+0000
  1.820848E+0000  1.338984E-0001
 -9.926431E-0001 -1.185373E+0000
  1.632063E+0000  2.321695E-0001
 -1.364572E+0000  6.892464E-0001
  1.759054E+0000  5.705911E-0002
 -4.927160E-0002  3.765136E-0001
  7.482537E-0001  5.503664E-0002
 -6.422584E-0001  2.001303E-0001
 -1.813314E+0000  8.247927E-0001
  2.276377E+0000 -8.026387E-0001
  7.344109E-0001  5.659931E-0002
 -6.961305E-0001  5.497405E-0001
 -3.448450E+0000 -1.450634E+0000
  2.873464E+0000 -4.605541E-0001
  1.746862E+0000 -2.169715E+0000
 -1.444338E+0000  1.171345E+0000
 -2.765777E-0001 -3.607597E+0000
  1.167875E+0000 -3.416026E+0000
 -1.732523E-0001  1.606525E+0000
  2.678758E+0000  2.453944E+0000
 -5.182855E+0000  1.369561E+0000
  1.909846E+0000 -1.858495E+0000
 -1.226899E+0000 -1.861575E+0000
  3.783880E+0000 -2.826336E-0001
 -3.007480E+0000  8.725633E-0001
 -1.238320E+0000  1.061790E+0000
  2.877202E+0000 -1.210769E+0000
 -1.030195E+0000 -9.149193E-0001
 -1.533866E+0000  5.663220E-0001
  5.652997E-0001 -9.710083E-0001
  8.755146E-0001 -1.577698E+0000
 -1.039862E+0000  4.321725E-0001
  3.188473E+0000  1.378234E+0000
 -3.186659E+0000  1.097145E+0000
 -3.507669E-0001 -1.035416E+0000
  1.723629E+0000  2.942896E-0001
 -1.667099E+0000  3.330740E+0000
 -2.714876E+0000 -7.303327E-0001
 -1.100227E+0000  1.874261E+0000
  2.462137E+0000 -2.901391E-0001
 -2.619365E+0000  1.254921E+0000
 -2.878058E-0001 -3.305910E-0001
 -2.936487E+0000  8.547086E-0002
  2.952511E+0000 -9.448479E-0001
  1.372096E+0000  2.009807E+0000
 -1.988503E+0000  1.023079E+0000
 -5.863167E-0001 -4.993762E+0000
  1.626113E+0000 -5.023138E-0001
 -1.640850E+0000  1.862730E+0000
  2.256760E+0000  8.567624E-0001
  5.506573E-0001  2.550860E-0001
 -1.187594E+0000  1.996516E+0000
  1.395101E-0001 -2.261634E+0000
 -1.101959E-0001  4.195628E-0002
  7.480561E-0001  2.464548E+0000
 -2.323527E+0000  5.951892E-0002
 -1.987124E+0000 -2.865325E+0000
  4.686350E+0000  1.183223E+0000
 -7.521143E-0001  4.729752E+0000
 -1.837380E+0000 -1.478033E-0001
 -5.346712E-0001  1.496935E-0001
  2.769778E+0000 -1.078100E+0000
  4.743636E-0001  1.891939E+0000
 -1.509391E+0000 -7.795804E-0001
 -1.304515E+0000  1.591085E-0001
  2.490400E+0000 -6.302515E-0001
  5.146835E-0001 -1.341731E-0001
 -7.226845E-0001  7.871533E-0001
 -1.252943E+0000 -3.305524E-0001
  5.228486E-0001  1.891680E-0001
 -1.623349E+0000  1.565804E+0000
  1.679752E+0000 -2.541836E-0001
 -1.624942E+0000 -9.653168E-0001
 -1.526532E+0000  1.383761E+0000
  1.942976E+0000  1.868370E+0000
 -9.671953E-0001  4.856980E+0000
 -1.773898E+0000 -5.508889E-0001
 -5.730700E-0001 -3.677898E-0001
  2.444614E+0000  2.711386E-0001
 -6.483298E-0001 -7.307014E-0001
 -9.468726E-0001  4.067974E-0001
  1.087931E+0000  4.012652E-0001
  5.714676E-0003  1.799638E+0000
 -1.894570E+0000  4.779674E-0001
  7.508622E-0001 -2.242466E+0000
  1.998871E+0000 -1.215981E+0000
  5.018616E-0001  3.133623E-0001
 -6.426606E-0001  2.016378E+0000
 -7.301872E-0001 -1.882229E+0000
  2.458933E+0000 -4.824857E-0001
  8.409422E-0001  1.129058E+0000
  5.118646E-0001  2.345602E+0000
 -3.276606E+0000 -7.676324E-0001
  2.976330E+0000 -1.278047E+0000
  1.363817E+0000  2.669817E+0000
 -4.442793E-0001  1.252082E+0000
 -2.960851E+0000 -8.854538E-0002
  2.340282E+0000 -3.537136E+0000
  1.838113E+0000 -1.090426E+0000
 -1.665745E+0000  3.553065E-0002
 -2.119273E+0000  2.685654E-0001
  1.561639E+0000 -2.343036E+0000
 -2.744512E-0001  3.928257E+0000
  1.841157E+0000 -2.226428E-0001
 -2.610950E+0000 -4.886111E-0001
  1.277907E+0000  7.577489E-0001
  6.078283E-0002  1.769204E+0000
  2.733188E+0000 -2.089419E-0001
 -1.241381E+0000  1.082741E+0000
 -3.207497E-0001 -8.317772E-0001
  4.690432E-0001  2.658502E+0000
 -8.019350E-0001  8.193070E-0002
 -2.834530E+0000 -1.065020E+0000
  4.104797E+0000 -3.473883E+0000
 -3.127156E+0000  3.650795E+0000
  7.845216E-0001 -1.583375E+0000
 -1.112445E+0000 -1.175543E+0000
 -5.102704E-0001 -4.290262E-0001
  2.549436E+0000 -2.508079E+0000
 -2.243803E+0000  1.711255E+0000
 -7.912484E-0002 -2.122954E+0000
  1.400405E+0000 -1.455939E+0000
 -3.978167E-0001  1.408954E+0000
  2.954159E-0001  2.166100E+0000
 -2.961920E+0000 -2.014152E+0000
 -1.789030E+0000 -1.502662E+0000
  2.805514E+0000  8.006754E-0001
  2.200751E-0001  4.139359E-0001
 -1.208084E+0000  4.540451E-0001
 -2.848900E-0001 -2.289323E+0000
 -3.544374E-0001 -7.740459E-0001
  2.151409E+0000  1.682936E+0000
 -3.573887E+0000  2.791176E+0000
  8.628999E-0001 -1.567218E+0000
 -4.420239E-0001 -1.724591E+0000
 -7.848584E-0002 -3.388076E-0001
  1.934041E+0000 -2.299541E-0001
 -2.526947E+0000  1.416139E+0000
  1.814841E+0000  3.087640E-0003
 -1.126581E+0000  3.693793E-0001
  1.413248E+0000  5.718177E-0001
 -3.329798E+0000 -1.623723E+0000
 -5.605416E-0001  3.148902E+0000
  1.342429E+0000 -5.468374E-0001
 -3.541421E+0000  3.543347E+0000
  1.151400E+0000 -2.672751E+0000
 -3.325222E-0001 -1.676819E-0001
  1.638098E+0000  1.563335E+0000
 -1.510424E+0000  6.960307E-0001
 -1.599025E-0001  1.654982E+0000
 -1.546900E+0000  8.546853E-0001
  1.099982E+0000 -8.585316E-0001
  1.374011E+0000  6.588278E-0001
 -9.709724E-0001  2.856851E-0001
 -1.487575E-0001 -3.295659E-0001
  5.865366E-0001 -2.433195E+0000
  1.764016E+0000 -1.404930E-0001
  5.760718E-0001  2.391579E-0001
 -8.606625E-0001  2.399406E+0000
  8.003226E-0001 -5.710251E-0001
 -3.877033E-0001 -8.441174E-0001
  1.185256E-0001  1.143525E+0000
  1.510282E-0001 -3.332992E-0001
 -2.128862E+0000  2.112989E+0000
  1.620155E+0000 -4.985306E-0001
  4.479086E-0002 -9.139354E-0002
  5.479687E-0001 -2.056539E-0001
  8.834157E-0001  3.166576E-0001
 -4.478501E-0001 -1.661830E+0000
 -2.104287E+0000  2.440157E+0000
  1.680012E+0000 -7.850869E-0001
 -2.445060E+0000  1.449095E+0000
 -1.953029E+0000  8.914589E-0001
 -9.959316E-0001 -1.532390E+0000
  1.871864E+0000  5.494803E-0001
 -1.282501E+0000  2.181185E+0000
 -4.660955E-0001 -6.010328E-0001
  1.553534E+0000 -2.292938E-0001
  1.074722E+0000 -1.488727E+0000
 -3.022455E+0000  5.221049E-0001
  2.557180E+0000 -6.611836E-0002
 -6.967280E-0001 -1.864440E+0000
 -7.262651E-0001  1.736221E+0000
  2.878580E+0000 -1.875678E-0001
 -3.888147E+0000  1.680312E+0000
  3.451382E-0001  3.414582E-0001
 -1.238140E+0000 -9.188393E-0001
  7.270366E-0001 -1.469204E-0001
 -1.070278E+0000  3.426274E+0000
  2.620662E-0001 -2.810464E+0000
 -2.903045E+0000  1.272683E+0000
  3.212781E+0000  1.293845E+0000
 -1.175528E+0000  1.211800E+0000
 -4.383789E-0001 -9.246420E-0001
  8.895898E-0001 -2.331882E+0000
  8.620901E-0001 -2.335380E+0000
  1.623979E+0000  8.203579E-0001
 -8.866376E-0001  3.044097E+0000
 -7.597510E-0001  4.656493E-0002
 -1.428193E+0000 -2.285374E+0000
  2.010547E+0000  1.414822E-0001
 -8.690655E-0001  8.307529E-0001
 -1.755583E+0000  1.157418E-0001
  2.406168E-0001 -2.632062E+0000
  1.998202E+0000  1.899144E-0001
  2.074149E+0000  3.143093E+0000
 -3.549886E+0000  2.337490E+0000
 -5.261110E-0002 -4.530474E+0000
  2.129482E+0000 -3.243488E-0001
 -9.579136E-0001  1.928098E+0000
 -2.315821E+0000  3.773060E-0001
 -4.959398E-0001 -2.492759E+0000
  3.229349E+0000 -1.102880E+0000
 -2.153526E+0000  7.867132E-0001
 -2.284489E-0001  2.516727E+0000
  2.262876E-0001 -2.632695E+0000
 -3.316498E-0001  2.157282E+0000
  9.827762E-0001  4.230337E-0001
 -1.994999E-0001 -1.495960E+0000
 -2.202454E-0001  1.472485E+0000
  1.477694E+0000 -1.168853E+0000
 -8.257221E-0001 -1.933414E+0000
  1.486038E+0000 -1.562494E+0000
  1.973823E-0001  3.227288E+0000
 -3.637143E+0000  4.450937E-0001
  1.616516E+0000 -3.091468E+0000
  1.745072E+0000  2.211507E+0000
 -1.481881E+0000  2.543123E+0000
 -2.213737E-0001 -3.207210E+0000
  1.519027E+0000 -3.045928E-0002
  8.964558E-0001  1.507996E+0000
  5.286592E-0001 -1.523560E+0000
  3.744957E-0001 -1.330781E-0001
 -3.899097E-0002 -2.820121E+0000
  1.113148E+0000  1.097011E+0000
 -8.613960E-0001  9.104097E-0001
 -2.094307E-0001 -3.698670E+0000
  1.157092E+0000  1.292641E+0000
 -1.470272E+0000  3.702076E-0001
 -1.483381E+0000 -2.033722E+0000
  8.312295E-0001 -4.502897E-0001
  1.462835E+0000  3.457025E+0000
 -4.013030E+0000 -1.441559E+0000
 -5.408589E-0001 -3.770387E-0001
  2.213549E+0000 -1.789746E+0000
 -7.481315E-0001  2.937344E+0000
 -2.586230E-0001  4.401612E-0001
  1.138795E+0000 -2.154830E+0000
  5.261131E-0001 -5.567788E-0002
 -7.369907E-0001 -8.557178E-0002
 -9.758647E-0001  1.786678E+0000
  1.796566E+0000 -5.164325E+0000
 -2.299240E+0000  3.078010E+0000
  2.009227E+0000  1.231895E+0000
 -2.242850E+0000  2.351375E-0002
 -9.060827E-0001 -3.136640E+0000
  1.638024E+0000  7.169882E-0003
 -5.185653E-0001  3.325460E+0000
  1.626868E+0000 -8.385189E-0001
 -1.597567E+0000 -1.405158E+0000
  2.889657E+0000 -3.685335E-0001
 -1.806340E+0000  1.775217E+0000
  2.127631E+0000 -1.130733E+0000
 -1.850650E+0000  8.558060E-0001
 -1.313555E+0000  2.584509E+0000
  1.707420E+0000  5.442329E-0001
  4.397236E-0001  2.780742E-0001
 -2.276159E+0000 -4.357460E-0001
 -3.481164E-0001 -2.255543E+0000
  3.120288E+0000 -5.489203E-0001
 -2.402504E+0000  5.575032E-0001
 -8.169949E-0001 -2.373565E+0000
 -1.849462E+0000 -6.815192E-0001
  1.939099E+0000  2.078612E+0000
 -5.277996E-0002  2.218793E+0000
 -4.045940E+0000  2.120413E+0000
  1.022587E+0000 -2.600980E+0000
  1.074898E+0000 -4.515825E-0001
  3.250055E+0000  4.526396E-0001
 -2.082145E+0000  3.320248E+0000
 -9.448625E-0001 -2.651487E+0000
  2.955863E+0000 -2.754636E+0000
  1.944212E+0000  2.680451E+0000
 -3.522436E+0000  2.546478E+0000
 -1.517580E+0000 -1.960118E+0000
  1.532609E-0001 -2.957172E+0000
  7.479368E-0001  3.147769E+0000
 -6.619100E-0001  5.497368E+0000
 -1.744223E+0000 -4.054999E+0000
  6.126720E-0001 -1.118231E+0000
  2.372204E+0000 -2.121585E-0001
 -2.855720E+0000  3.089908E+0000
 -3.600822E+0000 -4.997708E+0000
  3.655953E+0000 -4.649590E+0000
  1.409118E+0000  4.385595E-0001
 -4.744170E-0001  3.131272E+0000
 -3.305432E+0000 -9.259761E-0001
 -1.338899E-0001 -5.508669E+0000
  2.862141E+0000  1.257086E+0000
 -8.714230E-0001  4.074846E+0000
 -6.407968E-0001 -6.086511E-0001
 -4.742910E-0001 -3.893406E+0000
  2.970763E+0000  2.847422E+0000
 -7.017934E-0001  1.478453E+0000
 -3.464863E+0000 -3.807037E-0001
  1.279263E+0000 -3.677573E+0000
  4.019814E+0000  2.365084E+0000
 -1.342073E+0000  1.235457E+0000
 -7.485392E-0001 -3.001784E-0001
 -4.915957E-0001 -1.395586E+0000
  9.688245E-0001 -5.155637E-0001
 -7.370108E-0002  2.619163E+0000
 -2.282210E+0000  5.054146E-0001
  1.366028E+0000 -4.006091E-0001
 -1.436006E+0000  7.395629E-0001
  1.139248E+0000 -3.326076E-0001
 -1.662673E+0000  1.848064E+0000
  2.609681E+0000 -1.413629E+0000
 -1.293464E+0000 -2.985949E-0004
  1.815700E+0000  8.840435E-0001
 -1.546808E-0001  4.664984E+0000
 -8.092741E-0001 -1.694982E+0000
 -1.035973E+0000 -2.346294E+0000
  9.748695E-0001  7.882128E-0001
  1.732774E+0000  1.350770E+0000
 -1.466671E+0000 -1.442804E+0000
  5.747575E-0001  9.086486E-0001
  1.145090E+0000 -3.029938E+0000
 -1.272972E+0000 -1.314496E-0001
  2.942272E+0000  1.352761E+0000
 -1.923492E+0000  4.322068E+0000
  3.561639E-0001  4.030574E-0001
 -3.188811E-0001 -1.621557E+0000
 -2.067777E+0000 -4.637950E-0001
  3.550424E+0000  1.783531E+0000
 -1.999365E+0000  9.309060E-0001
 -1.697225E+0000 -7.206776E-0001
  8.930489E-0001 -4.182543E+0000
  3.558378E+0000  4.345241E-0001
 -9.812289E-0001  2.126585E+0000
 -2.369382E+0000 -9.835510E-0001
 -1.139261E-0001 -4.849896E+0000
  2.807074E+0000  1.641638E+0000
  5.531679E-0001  3.079417E+0000
 -3.159319E+0000  2.683220E-0001
 -1.056848E+0000 -3.638081E+0000
  3.018479E+0000 -2.104046E+0000
  5.904278E-0001  4.686916E+0000
 -5.009506E+0000  1.834277E+0000
 -3.824789E-0002 -3.454186E+0000
  4.350679E+0000  6.299237E-0001
 -4.131937E-0001  5.582073E+0000
 -4.006434E+0000 -3.426886E-0001
 -5.929436E-0001 -6.087707E+0000
  2.599831E+0000 -6.218039E-0001
 -1.425225E-0001  5.832449E+0000
 -4.221804E+0000  3.063055E+0000
 -2.252816E+0000 -3.117847E+0000
  1.873417E+0000 -3.692812E-0001
  3.828540E-0001  3.069552E+0000
 -6.077380E-0001  4.671507E-0001
 -7.359766E-0001 -1.131458E+0000
  8.837071E-0001  1.351338E+0000
 -8.853135E-0001  5.664826E-0001
 -3.374181E-0001 -2.216227E+0000
 -1.721282E+0000  9.398829E-0001
  1.804820E+0000 -2.365099E+0000
 -2.692994E+0000  6.928123E-0001
 -9.212207E-0002 -6.994362E-0001
  2.591134E+0000  1.200505E+0000
 -2.266933E+0000  4.495864E+0000
 -5.054992E-0001 -1.079119E+0000
  1.386882E+0000 -2.329522E+0000
  2.304018E+0000  1.809070E+0000
 -2.045149E+0000  3.299344E+0000
 -1.224317E+0000 -7.690368E-0001
  1.749983E+0000  1.457087E+0000
  1.633115E+0000 -2.495839E-0001
 -1.697338E+0000  1.147507E+0000
  2.376248E-0001 -8.174446E-0001
 -1.982422E+0000  1.474755E+0000
  4.312444E-0001 -1.412079E+0000
 -4.459060E-0001  5.502663E-0001
 -1.540670E-0001  9.988985E-0001
  1.533340E-0002  7.330525E-0001
  2.289422E+0000 -2.410904E+0000
 -7.168928E-0001  1.214584E+0000
 -8.432592E-0001  1.098613E+0000
 -2.106814E+0000  2.108716E-0001
  3.984056E-0001 -1.332076E+0000
 -8.201916E-0001 -1.349797E+0000
 -6.140399E-0001 -1.898673E+0000
 -2.892815E-0001 -8.903236E-0002
  3.283697E+0000  3.851964E-0002
 -2.753927E+0000  5.820358E-0001
  1.806788E-0003 -2.177599E+0000
  1.690981E-0001 -3.465562E-0001
  3.697147E-0001 -8.697827E-0001
 -7.523934E-0001 -1.185653E+0000
  2.003808E+0000  2.799680E-0001
  2.292851E+0000  1.446872E+0000
 -3.118358E+0000 -2.018538E+0000
  5.470643E-0001 -3.871836E+0000
  1.355970E+0000  2.600532E-0001
 -4.376393E-0001  1.226174E-0002
 -8.282035E-0001 -2.725398E-0002
  1.802042E+0000 -3.101433E+0000
  4.456138E+0000 -3.403425E+0000
 -1.571972E-0001 -3.318144E-0002
  2.306120E-0001  2.982765E+0000
 -3.028274E+0000  6.570501E-0001
 -1.045971E+0000  1.186992E+0000
  1.114566E+0000 -2.111214E-0001
 -2.805537E+0000  1.915125E+0000
  1.895019E+0000 -2.396826E+0000
 -1.398984E+0000  1.224980E+0000
 -1.190805E+0000  2.399837E+0000
  4.635793E-0002 -3.521481E+0000
 -5.776169E-0001  8.589267E-0001
  7.667848E-0001 -1.306313E+0000
  9.915821E-0002 -2.063175E+0000
 -3.323580E+0000  3.978316E+0000
  7.535417E-0001 -1.589474E+0000
  7.152658E-0001  1.910446E-0001
  4.962674E-0001  4.924091E-0001
 -2.604041E-0001 -5.868906E-0001
  1.130113E+0000 -2.206053E+0000
  6.345783E-0001 -1.818977E+0000
 -4.486038E+0000  4.393917E+0000
  2.187138E-0001  1.401298E-0001
 -2.232234E-0001 -1.711454E+0000
  4.454388E-0001  1.321646E+0000
 -2.687356E+0000  4.230905E-0001
  4.418989E-0001  6.396551E-0001
 -3.004256E+0000 -1.062926E-0001
  2.677892E+0000 -3.421758E-0001
  9.969507E-0001 -3.370372E-0001
 -9.714594E-0001 -8.501553E-0002
 -8.680101E-0002 -1.882146E+0000
  1.619544E+0000 -2.667373E+0000
  7.468375E-0002  3.568602E+0000
 -1.150868E+0000  3.507653E+0000
 -2.214481E+0000 -2.125239E+0000
 -2.044023E-0001 -5.202678E+0000
  5.024704E+0000  1.259787E+0000
 -8.815401E-0001  8.157644E-0001
 -2.187929E+0000 -1.067141E+0000
  4.181918E+0000 -5.177944E-0001
 -6.772992E-0001 -7.047873E-0001
  2.170091E+0000  5.519777E-0001
  1.269934E-0002 -4.815336E-0001
 -1.594713E+0000 -2.104359E+0000
  2.716593E+0000  1.531445E+0000
 -1.487285E+0000  1.998386E+0000
 -3.815796E-0001 -6.190445E-0001
 -9.208428E-0001 -1.246905E+0000
  2.469812E+0000  1.300881E+0000
 -2.042488E+0000 -4.682924E-0001
 -7.068147E-0001 -3.276848E+0000
  4.334639E-0001 -6.366806E-0001
  2.169804E+0000  3.536561E+0000
 -2.253134E+0000 -5.115315E-0002
 -2.542215E+0000 -1.478074E+0000
 -1.571537E-0001  9.574880E-0001
  1.460352E+0000 -2.128390E+0000
 -8.694963E-0001  2.814950E+0000
  1.810620E+0000 -3.873481E+0000
 -1.208780E+0000  7.109669E-0001
  2.343785E+0000 -1.486157E+0000
  9.326467E-0001  1.068063E+0000
 -2.262182E+0000  6.903119E-0001
  8.189791E-0001 -3.596475E+0000
  1.797954E+0000  4.766455E-0002
  1.389978E+0000 -1.846543E-0001
 -4.670298E-0001  7.848856E-0001
  8.353640E-0001 -8.082370E-0001
  1.675951E-0001 -1.555312E+0000
  1.707693E+0000 -1.972316E+0000
 -1.651287E+0000  2.180036E+0000
 -1.642899E+0000 -6.856471E-0001
  1.416987E+0000  1.254365E-0001
  2.834866E+0000  5.813401E+0000
 -3.265342E+0000 -5.868334E-0001
 -1.247767E+0000 -3.678593E+0000
  6.317158E+0000 -3.195839E+0000
 -2.236554E-0001  6.383712E+0000
 -2.259460E+0000  6.391223E-0001
 -2.915208E+0000 -3.567502E+0000
  3.066402E+0000 -4.109552E+0000
  2.322603E+0000  3.155019E+0000
 -3.918875E+0000 -1.450437E+0000
 -8.465947E-0001 -4.732176E+0000
  4.001008E+0000  8.015392E-0001
  3.697097E-0001  3.770459E+0000
 -3.974063E+0000  7.356212E-0001
  2.959738E-0001 -4.216856E+0000
 -1.435366E-0002  1.214199E+0000
  3.151202E+0000 -1.013087E+0000
 -1.764020E+0000  6.984765E-0001
 -1.241817E+0000 -4.454133E-0001
  1.863498E+0000 -3.055148E+0000
  1.122025E+0000  2.183577E+0000
 -1.871270E+0000  1.396004E+0000
 -2.072779E+0000 -3.192220E+0000
  3.099365E+0000 -1.843739E+0000
  7.117100E-0001  4.036021E+0000
 -3.214855E+0000  2.343265E+0000
 -4.976459E-0002 -4.231135E+0000
  3.460059E+0000 -3.252848E+0000
  9.727905E-0001  4.588195E+0000
 -5.160596E+0000  2.238532E+0000
  1.648257E+0000 -6.520579E+0000
  4.803185E-0001  1.141569E-0001
  3.687450E+0000  2.014980E+0000
 -4.293066E+0000  9.205409E-0001
 -9.392640E-0002 -2.043481E+0000
  2.885694E+0000 -7.820616E-0001
 -5.733425E-0001  4.305078E+0000
 -1.839820E+0000  2.268248E+0000
 -5.845835E-0001 -1.422537E+0000
  2.027017E+0000 -2.574762E+0000
  3.113853E+0000  7.743550E-0001
 -5.283904E+0000  1.964369E+0000
  8.668269E-0002 -9.770520E-0001
  8.168933E-0001 -3.446342E+0000
  3.270045E+0000  3.889530E+0000
 -2.533060E+0000  1.564141E+0000
 -3.540497E+0000 -4.896087E-0001
  2.814717E+0000 -1.804392E+0000
  2.594048E+0000  1.196081E+0000
 -2.204710E+0000  1.939911E+0000
 -1.135733E-0001 -1.151992E+0000
  3.200964E+0000  2.853441E-0001
  2.371390E-0001  3.764287E+0000
 -1.938653E+0000  1.077515E+0000
 -8.486831E-0002 -5.860200E+0000
  8.777965E-0001  1.073837E+0000
  2.994304E+0000  1.922174E+0000
 -2.913171E+0000  5.189649E-0002
  3.502204E-0002 -3.580508E+0000
  1.598550E+0000 -4.623554E-0001
  3.636686E+0000  2.185874E+0000
 -3.678426E+0000  5.166054E+0000
 -3.390425E-0002 -4.684883E+0000
  2.910455E+0000 -1.325689E+0000
  1.654382E+0000  2.088131E+0000
 -1.406736E+0000  5.521089E+0000
 -1.363241E+0000 -8.007617E-0001
  9.721353E-0001 -2.140722E+0000
  2.972394E+0000  1.263283E+0000
 -1.837393E+0000  4.382437E+0000
 -3.000232E+0000 -2.449186E+0000
  3.935262E+0000 -4.604383E-0001
  2.887765E+0000 -5.162306E-0001
 -5.592990E-0001  5.106745E-0001
 -3.161810E+0000 -5.471229E-0001
  2.018891E+0000  7.805284E-0002
  1.449035E+0000 -2.716464E-0001
 -4.246208E+0000  2.520297E+0000
  1.726147E+0000 -6.259240E+0000
  5.012970E-0001 -1.566402E+0000
  3.771185E+0000  2.158639E+0000
 -5.129841E+0000  2.728083E+0000
 -8.245193E-0001 -4.679223E-0001
  8.097318E-0001 -4.467803E+0000
  8.878216E-0001  1.571839E+0000
 -1.031001E+0000  2.666454E+0000
  8.351274E-0001 -7.158394E-0001
 -2.301930E+0000 -2.048982E+0000
  3.091533E+0000 -3.401612E-0001
 -8.743641E-0002  1.018007E+0000
 -1.251232E+0000  3.351104E+0000
 -1.265869E+0000 -5.559820E-0001
  1.356945E+0000 -1.843569E+0000
 -2.729941E-0001  1.083660E+0000
  1.128165E+0000 -2.717678E-0001
 -1.424275E+0000 -3.033235E+0000
 -8.612479E-0001  6.137311E-0001
  5.280865E-0001  4.755838E-0001
 -1.375408E-0002 -8.344258E-0001
  4.913564E-0001 -9.417544E-0001
 -8.868683E-0002  4.922423E-0001
 -7.619182E-0001 -6.982633E-0001
  4.497612E-0001 -3.804475E+0000
 -9.586161E-0002  8.650114E-0001
 -5.427328E-0001  7.752037E-0001
 -9.267897E-0001 -3.909484E-0001
  8.243335E-0001 -2.126208E+0000
  1.236673E+0000  8.826797E-0002
 -5.002487E-0001  3.500863E+0000
 -8.921695E-0001 -2.142926E+0000
 -5.284587E-0002 -8.722872E-0001
  3.632749E+0000  1.644594E+0000
 -3.289952E+0000  2.208096E+0000
 -2.968858E-0001 -8.182771E-0002
  8.710044E-0001 -3.527536E-0001
 -4.624358E-0001  1.450226E+0000
  9.493301E-0001  1.051724E+0000
 -1.634484E+0000 -7.706436E-0001
 -5.147588E-0001 -2.546971E+0000
  2.095516E-0001 -9.075434E-0001
 -1.150931E+0000 -1.579504E+0000
  9.257269E-0001 -7.098819E-0001
  3.534465E+0000  1.691267E+0000
 -8.126728E-0001  3.740980E+0000
 -2.589186E+0000 -2.859823E+0000
  2.786280E+0000 -2.602765E+0000
  4.931061E+0000  4.797620E+0000
 -2.796257E+0000  6.510211E+0000
 -2.063719E+0000 -1.959348E+0000
 -5.420740E-0001 -5.469027E+0000
  3.649123E+0000 -5.973071E-0001
 -3.313690E-0001  5.515244E+0000
 -6.353792E+0000 -3.170723E+0000
  4.667244E-0001 -5.733436E+0000
  6.155865E+0000  2.699311E+0000
 -1.499586E+0000  4.660943E+0000
 -6.456951E+0000 -3.139958E+0000
  5.101191E+0000 -4.416502E+0000
  3.452334E+0000  2.850149E+0000
 -3.090134E+0000  4.730528E+0000
 -4.405763E+0000 -9.981067E-0001
  3.890538E+0000 -4.732313E+0000
  4.119730E+0000  8.265350E-0001
 -2.498260E+0000  1.710330E+0000
 -1.269789E+0000 -2.136151E+0000
  4.896769E-0001 -3.258399E+0000
  3.924542E+0000  2.018237E+0000
 -1.943337E+0000  3.352252E+0000
 -3.354009E+0000 -2.540772E+0000
 -7.066591E-0001 -3.239361E+0000
  4.909315E+0000 -2.847662E+0000
 -6.697227E-0001  3.129837E+0000
 -1.705920E+0000  9.570341E-0001
 -2.568508E+0000 -3.103357E+0000
  6.690378E-0001 -1.158325E-0001
  6.495870E-0001  4.643452E+0000
 -1.546146E+0000  7.681199E-0001
 -1.063221E+0000 -4.160020E-0002
  2.091596E+0000 -3.074443E+0000
  1.433870E-0001  4.086542E+0000
 -4.587721E-0001  3.389549E-0001
 -1.117102E+0000 -2.578428E+0000
  2.663045E+0000  7.660285E-0001
  1.080190E+0000  2.245202E+0000
 -3.710019E+0000  3.152508E+0000
  1.401081E+0000 -3.574282E+0000
  9.283296E-0001  1.267507E+0000
 -3.195121E-0001  4.327530E+0000
 -3.871130E+0000  3.544394E+0000
 -5.441926E-0001 -4.582657E+0000
  2.287199E+0000 -1.440120E+0000
  2.804410E+0000  1.721429E+0000
 -3.936091E+0000  2.135917E+0000
 -4.354454E-0001  1.851897E-0001
  1.544605E+0000 -6.833174E-0001
 -7.687006E-0001 -1.068109E+0000
  1.697177E+0000 -1.674828E+0000
 -9.644961E-0001 -3.417618E-0001
  3.380095E+0000  9.878313E-0001
 -6.263393E-0001  4.248070E+0000
 -4.710895E+0000  1.567240E+0000
  1.421186E+0000 -5.852010E+0000
  2.400311E+0000 -1.172216E+0000
  1.341181E+0000  4.613312E+0000
 -4.748536E+0000 -1.930899E+0000
  2.927691E+0000 -3.340776E+0000
  2.226832E+0000 -3.075376E-0001
  1.966284E-0001  3.776407E+0000
 -2.485493E+0000  3.230474E-0003
 -7.005974E-0001 -3.603017E+0000
  2.788221E+0000 -8.622391E-0001
  1.257931E-0001  2.972868E+0000
 -3.868435E+0000 -3.824367E-0001
 -6.580463E-0001 -5.862395E+0000
  3.399623E+0000 -2.445712E-0001
  1.962738E+0000  5.276975E+0000
 -1.820188E+0000 -1.695514E+0000
 -2.638137E+0000  8.974537E-0001
  6.134992E+0000 -1.785339E+0000
 -2.852290E+0000  2.015791E+0000
  1.636038E+0000 -2.118612E-0001
 -2.298619E+0000 -2.938616E+0000
  2.030182E+0000 -1.986767E+0000
  3.010467E-0001  3.118677E+0000
 -1.576815E+0000  9.352778E-0001
 -1.603332E+0000 -8.597922E-0001
  2.638045E-0001 -2.121983E+0000
 -1.016943E+0000  7.119843E-0001
  1.244010E+0000  2.348941E+0000
 -2.535901E+0000  2.134746E+0000
 -8.868492E-0001 -1.497001E+0000
 -1.111117E+0000 -1.780983E+0000
  2.570674E+0000  1.061387E+0000
  8.575355E-0001  3.668704E-0001
 -2.437117E+0000  5.892992E-0002
  2.535205E+0000 -4.304930E+0000
  1.137691E+0000  3.516827E+0000
  1.180070E-0001  3.527093E+0000
 -3.405870E+0000 -1.472592E+0000
  2.251282E+0000 -2.544671E+0000
  5.173099E+0000  1.152470E+0000
 -1.608212E+0000  5.244465E+0000
 -2.093048E+0000 -4.107160E-0001
 -5.711440E-0001 -3.358860E+0000
  3.909836E+0000  7.234613E-0001
  2.020781E+0000  2.822118E+0000
 -4.845327E+0000  1.139875E-0001
 -1.446224E+0000 -4.787186E+0000
  4.361568E+0000 -3.728986E+0000
  1.136860E+0000  3.578903E+0000
 -3.820425E+0000  1.489266E+0000
 -5.712859E-0001 -3.630789E+0000
  3.642717E+0000 -1.349901E+0000
  2.009727E+0000  6.751062E+0000
 -5.679406E+0000 -4.884751E-0001
 -1.163541E+0000 -3.558862E+0000
  4.065047E+0000 -1.263240E+0000
  5.551278E-0001 -1.001997E+0000
 -3.436167E+0000  2.527049E-0001
  1.828615E-0001  6.398216E-0001
 -1.236826E-0002 -2.368852E+0000
  1.304790E+0000  8.652466E-0001
 -1.859251E+0000  1.753758E+0000
  8.514342E-0001 -3.770830E+0000
  8.845101E-0001  1.023985E+0000
  2.091025E+0000  1.120510E+0000
 -7.351380E-0001  2.151697E+0000
 -5.461904E+0000 -1.668668E-0001
  2.397091E+0000 -1.073100E-0002
  3.484835E+0000  1.298293E+0000
 -2.293073E+0000  2.811094E+0000
  1.052508E+0000 -8.841937E-0001
 -1.575149E+0000 -4.016320E-0001
 -8.742150E-0003 -2.019823E+0000
  1.490903E+0000  4.120124E+0000
 -1.697942E+0000  1.000118E+0000
 -4.242541E+0000 -1.897639E+0000
  1.906645E+0000 -3.984501E+0000
  3.236418E+0000  1.130664E+0000
 -1.161993E+0000  4.009467E+0000
 -4.240834E+0000 -1.189151E+0000
  3.230919E+0000 -5.236588E+0000
  3.342354E+0000  4.446075E+0000
 -1.838381E+0000  2.984422E+0000
 -3.261836E+0000 -3.180729E+0000
  2.797019E+0000 -3.551827E+0000
  3.846293E+0000  3.474034E+0000
 -2.364215E+0000  8.704920E-0001
 -3.065233E+0000  1.484308E-0001
  3.283699E+0000 -2.967435E+0000
 -4.128506E-0001  1.651531E+0000
 -5.289513E-0002 -8.244046E-0001
 -1.742278E+0000 -6.724355E-0001
  2.581346E-0001 -3.805478E+0000
  5.486563E-0001  4.554845E-0001
  1.858195E+0000  4.521427E-0001
 -4.792714E+0000 -1.925082E+0000
  2.538294E+0000 -2.761446E+0000
  1.113710E+0000  8.088575E-0001
 -5.291090E-0001 -2.372918E+0000
 -7.239839E-0001 -1.818444E-0003
  9.067949E-0001  3.665866E+0000
 -1.482366E+0000 -2.387241E-0001
  1.405099E+0000 -2.627769E+0000
  1.632060E+0000  2.882567E+0000
 -2.562258E-0001  3.002692E+0000
 -2.008422E+0000 -8.315302E-0001
 -3.778776E-0001 -1.752376E+0000
  4.785448E+0000  5.213165E-0001
  1.882865E-0001  8.493273E-0001
 -2.925789E+0000 -1.169005E+0000
  9.765714E-0001 -2.291954E+0000
 -1.276665E+0000  4.173325E-0001
  1.100160E+0000  2.302307E+0000
 -2.632597E+0000 -8.451153E-0001
 -1.652457E+0000 -2.508743E+0000
  3.337857E+0000 -2.711845E+0000
 -2.508960E-0002  3.725937E+0000
 -8.733783E-0001  3.475116E-0001
 -2.534081E+0000 -1.268887E+0000
  3.194720E+0000 -1.371907E+0000
  4.846470E+0000  1.354226E+0000
 -4.028689E+0000  2.127405E+0000
 -1.818079E+0000 -2.978840E+0000
  4.298671E+0000 -4.064678E-0001
  1.228919E+0000  2.295031E+0000
 -4.379973E+0000  3.847823E-0001
  6.267986E-0001 -4.669368E+0000
  1.699471E+0000  1.004688E+0000
  2.582665E+0000  3.912062E+0000
 -2.813488E+0000  2.234367E-0002
 -1.355545E+0000  2.171225E+0000
  2.850859E+0000 -2.644493E+0000
  6.671948E-0001  1.577180E+0000
 -2.208493E+0000  1.624279E+0000
 -2.299153E-0001 -2.054595E+0000
  1.516193E+0000 -8.898374E-0001
 -5.658460E-0001  2.116375E+0000
 -9.595780E-0002 -1.560536E+0000
  2.765459E-0001 -4.175137E+0000
  3.592580E+0000 -1.602602E+0000
  1.379490E+0000 -2.297681E-0001
 -2.345132E+0000 -5.000663E-0001
  1.402322E+0000 -2.321555E+0000
  9.000303E-0001  8.237086E-0001
  3.382478E-0001  2.927228E+0000
 -1.804833E+0000  1.927303E+0000
  1.461022E+0000  2.484952E-0001
  7.421844E-0001  4.172171E-0001
 -6.323423E-0001  5.679686E-0001
 -2.338887E+0000  3.379315E-0001
  4.150434E-0001 -1.837037E+0000
  1.474182E-0001 -2.479388E+0000
 -6.940894E-0001 -1.364900E+0000
  1.932931E+0000  7.623315E-0001
 -9.119617E-0001  1.382025E+0000
 -4.205114E-0001  6.501787E-0001
 -5.701522E-0002  4.493431E-0001
 -2.592156E+0000 -6.373501E-0001
  2.203379E+0000 -6.866291E-0001
 -7.644339E-0001 -5.496459E-0001
  4.198435E-0001  1.643227E+0000
  1.874652E+0000  2.489183E+0000
 -3.936325E+0000  2.673548E+0000
  6.973661E-0001 -2.399892E+0000
  2.765721E+0000 -1.688721E-0001
 -9.018411E-0001  3.447919E+0000
 -1.307742E-0001 -2.931239E+0000
 -3.402930E+0000 -1.088533E+0000
  5.416895E+0000  2.004917E+0000
  4.257397E-0001  3.805060E+0000
 -2.564114E+0000 -2.593782E+0000
 -7.702449E-0001 -6.150091E+0000
  4.201880E+0000 -1.602159E+0000
  2.636293E-0001  4.924783E+0000
 -3.836714E+0000  2.233742E-0001
 -1.010451E+0000 -4.323474E+0000
  4.830915E+0000  2.497498E+0000
 -1.363536E+0000  4.206022E+0000
 -3.706151E+0000 -1.675129E+0000
  1.415364E+0000 -3.541269E+0000
  2.457423E+0000  3.055570E-0001
 -2.453944E-0002  3.512923E+0000
 -3.255624E-0002  2.242796E-0001
 -1.640698E+0000 -8.048607E-0001
  2.525435E-0001 -3.151111E+0000
  1.277952E+0000  5.602115E-0001
  7.839727E-0001  3.992521E+0000
 -2.888428E+0000 -8.307794E-0001
  1.035847E+0000  6.993609E-0001
  4.890139E-0001  1.498717E+0000
 -1.915916E+0000  7.444402E-0001
 -8.083380E-0001  2.013045E+0000
  1.159535E+0000  2.335286E+0000
 -1.233047E+0000 -4.376791E-0001
  5.257874E-0001  1.581581E+0000
  6.515554E-0001  4.685462E-0001
  6.678709E-0001  7.993481E-0001
  2.170167E-0001  5.139111E-0001
 -2.207205E+0000  1.580747E+0000
 -1.315604E+0000  4.539438E-0001
 -5.132028E-0002 -1.824010E+0000
 -7.621323E-0001 -1.186672E+0000
  2.023090E+0000  2.430438E+0000
 -3.392201E+0000  2.255847E+0000
 -5.595173E-0001  1.930925E+0000
 -3.121657E-0001 -3.323049E+0000
  3.250153E-0001  9.380521E-0001
 -3.568658E+0000  2.149289E+0000
  1.471693E+0000 -2.225997E+0000
 -4.650933E-0001 -2.313498E+0000
  1.098094E+0000  8.681617E-0001
  4.195001E-0001  3.946963E+0000
 -1.878908E+0000 -5.945482E-0001
 -4.047208E-0001  8.698442E-0002
  9.944192E-0001 -1.847037E+0000
  8.618280E-0001  3.059222E+0000
 -3.878330E-0001  2.617110E-0001
 -3.866487E+0000 -2.361639E-0001
  2.390720E+0000 -1.545895E+0000
 -1.390725E-0001  2.358263E+0000
 -2.217557E+0000  2.164989E+0000
 -1.866216E+0000 -7.296099E-0001
  1.503689E+0000 -1.045776E+0000
  2.091540E+0000  5.049234E-0001
 -2.252947E+0000 -9.767525E-0001
  2.062913E-0001 -5.511173E-0001
 -6.758926E-0001  1.603068E+0000
  1.398357E+0000 -6.229570E-0002
 -3.490520E-0001 -3.603528E-0001
 -1.743512E+0000 -2.138617E-0001
  8.288605E-0001 -5.588549E-0001
  6.534967E-0001  4.059908E-0001
 -3.470432E+0000 -1.170871E+0000
  2.627614E+0000  2.690182E-0001
  1.782580E+0000  1.471240E+0000
 -3.754736E+0000  1.775565E+0000
  1.188599E+0000 -5.018258E+0000
  1.503345E+0000  9.691313E-0001
  6.781904E-0001  1.025280E+0000
 -1.608040E+0000 -1.853134E+0000
  6.510164E-0001  5.115657E-0001
  9.087752E-0001  3.510974E+0000
 -2.382586E+0000  1.723443E+0000
  2.816034E-0001 -4.152062E+0000
  1.960372E+0000 -7.888807E-0001
  5.359266E-0001  2.353531E+0000
 -2.528722E+0000 -7.994100E-0001
  1.891555E+0000 -4.022535E+0000
  5.285173E-0001  1.673318E+0000
 -1.794882E+0000  1.109169E+0000
 -9.798203E-0001 -9.730667E-0001
 -9.320931E-0004 -3.300766E+0000
  2.749813E+0000  5.649648E-0002
  4.240796E-0001 -6.129283E-0001
 -6.592465E+0000 -1.146347E+0000
  3.474067E+0000 -4.777163E+0000
  4.596611E-0001  3.548466E+0000
  1.561659E+0000  4.109717E+0000
 -4.843633E+0000 -1.440185E-0001
  7.757743E-0001 -3.342337E+0000
  2.515515E+0000  3.312572E-0001
 -7.701381E-0002  1.944126E-0001
 -4.738865E+0000  1.656078E+0000
  6.034262E-0001 -3.564627E+0000
  3.418707E+0000 -1.922656E+0000
 -1.072736E+0000  2.348618E+0000
 -2.671171E+0000 -3.352069E+0000
 -3.187000E-0001 -1.452126E+0000
  2.430426E+0000  8.211359E-0002
  1.083855E+0000 -4.965361E-0001
 -2.149227E+0000 -2.606800E+0000
  2.055903E-0001 -8.613690E-0002
  1.837291E+0000  1.793780E+0000
 -4.166345E-0001 -2.984926E+0000
 -1.842573E+0000 -2.145003E+0000
  3.756704E+0000 -1.502943E+0000
 -2.111360E-0001  1.375077E+0000
 -1.887317E+0000  1.168283E+0000
  5.476667E-0001 -4.909934E+0000
  1.071466E+0000 -8.090937E-0001
  5.623307E-0001  3.318881E-0001
 -1.359787E+0000  3.353146E-0001
 -3.285437E-0001 -5.452330E-0001
  1.661302E+0000  2.130228E-0001
 -5.710746E-0002 -4.844686E-0001
  1.016568E-0001  1.240781E+0000
  1.282281E+0000 -1.817574E+0000
 -6.974065E-0002 -6.080384E-0001
  7.802000E-0001  1.231934E-0001
 -2.427536E+0000 -7.573126E-0001
 -1.339548E+0000 -2.317060E+0000
  3.148947E+0000 -1.307830E+0000
 -1.987559E-0001  1.191656E+0000
 -1.473517E+0000 -6.974874E-0001
 -1.148371E-0001 -4.364029E-0001
  2.973882E-0001 -4.400628E-0001
  1.976333E+0000 -7.723061E-0001
  1.031435E-0001 -9.939559E-0001
 -8.701297E-0001 -1.882439E+0000
  2.091287E+0000 -4.368811E-0001
  2.350581E-0001  1.500457E+0000
 -2.369909E+0000 -3.557559E-0001
  4.351223E-0001 -1.778077E+0000
  1.944137E+0000  1.426137E+0000
 -9.210310E-0001  3.411079E+0000
 -1.223621E+0000 -3.842251E-0001
 -1.231545E+0000  4.097070E-0001
  2.724668E+0000  6.987290E-0001
 -1.779550E+0000  1.658944E-0001
 -6.097783E-0001  7.621525E-0001
  1.221292E+0000 -3.483724E+0000
  6.532947E-0001  1.361145E+0000
  6.955108E-0001  3.875493E+0000
 -2.970786E+0000 -4.911538E-0001
  1.254034E+0000 -8.910890E-0001
 -1.166625E+0000  6.961884E-0001
 -1.056860E+0000  2.118787E+0000
  3.338856E-0001 -6.720339E-0001
 -3.348706E-0001 -7.879622E-0002
  1.790174E+0000 -1.058073E+0000
 -1.898666E+0000  1.511212E+0000
  1.331558E+0000 -3.880766E+0000
  1.596388E+0000  7.662626E-0001
  1.545009E+0000  3.371202E+0000
 -3.536013E+0000  4.489712E-0001
 -1.128340E+0000 -3.547964E+0000
  3.367851E+0000 -1.920432E-0001
  9.200995E-0001  1.728762E+0000
 -2.582795E+0000  4.565705E-0001
 -8.651347E-0001 -8.156562E+0000
  3.881329E+0000 -3.026024E+0000
  3.488579E+0000  3.384786E+0000
 -3.413704E+0000  2.096379E+0000
 -1.176302E+0000 -1.761174E+0000
  2.956384E+0000 -2.351173E+0000
 -1.890712E-0001  2.876161E+0000
 -1.569223E-0001 -1.188060E+0000
 -4.854567E+0000 -2.142455E+0000
  3.609940E+0000 -2.013749E+0000
 -6.510040E-0001  3.585986E+0000
  1.750444E+0000  4.321642E+0000
 -2.448737E+0000 -4.826523E-0001
 -9.563507E-0001  3.457084E-0001
  2.074871E+0000 -3.531194E-0001
 -2.558352E+0000  1.830552E+0000
  8.438595E-0001  2.335596E-0001
  2.731776E-0001 -3.080359E+0000
 -8.772304E-0001  1.894851E+0000
  7.876567E-0001  3.115196E+0000
  8.709881E-0002  1.790435E+0000
 -1.422870E+0000 -1.552977E+0000
  1.170040E+0000  8.782054E-0001
 -7.796490E-0001  2.057998E+0000
 -1.308849E+0000  2.644233E+0000
 -1.064585E+0000 -3.651257E-0001
  1.226009E+0000  1.492438E+0000
  3.199776E+0000  9.322061E-0001
 -4.434923E+0000  7.313299E-0001
  1.725921E+0000 -2.608576E+0000
 -1.260059E+0000  2.967881E+0000
  5.971314E-0001  1.350840E-0001
 -7.361567E-0001  1.452164E+0000
 -4.011080E+0000  3.197822E-0001
  2.322628E+0000 -2.433440E+0000
  2.032803E+0000  1.458647E+0000
 -6.286575E-0001  4.573563E-0001
 -1.587680E+0000 -3.206743E+0000
  7.201517E-0001 -1.509008E+0000
  4.067931E+0000 -8.199238E-0001
 -3.890506E+0000  1.073442E+0000
 -7.398266E-0001 -3.330325E+0000
  7.464393E-0001 -1.612936E+0000
  1.850716E+0000  6.921754E+0000
 -3.886713E+0000  3.006176E+0000
 -4.123754E+0000 -6.241263E+0000
  5.013080E+0000 -4.720466E+0000
  4.781964E+0000  5.419198E+0000
 -5.939819E+0000  4.421588E+0000
 -2.722142E+0000 -4.528993E+0000
  2.900558E+0000 -1.017616E-0001
  9.726630E-0001  6.107596E+0000
 -2.774880E+0000  1.411522E+0000
 -1.306745E+0000 -7.980756E+0000
  3.372771E+0000 -2.535195E+0000
  1.510892E+0000  3.564311E+0000
 -1.417505E+0000  2.220898E+0000
 -4.019199E+0000 -1.118304E+0000
  2.046473E+0000 -4.316834E+0000
  5.958774E+0000  5.010915E+0000
 -3.664421E+0000  3.250894E+0000
 -3.998717E+0000 -5.263313E+0000
  4.022391E+0000 -4.578260E+0000
  3.187036E+0000  1.186554E+0000
 -2.565326E+0000  3.410203E+0000
 -1.876826E+0000 -2.101366E+0000
  3.174465E+0000 -2.507316E+0000
  7.913297E-0001  2.068957E+0000
 -1.428244E+0000  2.642583E+0000
 -7.722181E-0001 -3.340977E+0000
  1.778696E-0001 -1.003316E+0000
  4.564210E+0000 -9.326275E-0001
 -2.475340E+0000 -2.824596E-0002
 -2.440349E+0000 -1.871044E+0000
  3.270380E+0000 -3.275327E+0000
  1.509317E+0000  3.448364E+0000
 -1.285047E+0000  1.011487E+0000
 -1.726930E+0000 -1.326944E+0000
  2.001221E+0000 -1.576565E+0000
  1.301177E+0000  2.569030E+0000
 -2.616069E-0001 -3.391420E-0001
 -2.078580E+0000  4.862031E-0002
  2.025309E+0000 -4.686190E+0000
 -8.740667E-0001  3.570197E+0000
  3.943531E-0001  1.091640E-0001
  2.271120E-0001 -6.333940E-0001
  2.493178E-0001  9.941335E-0001
 -6.008571E-0001 -8.967668E-0001
 -2.510981E+0000 -6.868683E-0001
  2.295322E-0001 -5.268323E-0002
  1.180222E+0000  1.610836E+0000
  1.121955E+0000 -7.856370E-0001
 -6.968920E-0001  5.908608E-0001
 -4.213475E-0002 -1.992906E+0000
  7.023095E-0001 -1.269601E+0000
 -8.469815E-0001 -2.287059E-0001
  1.543599E+0000 -6.051737E-0001
  2.355180E-0001 -1.885222E+0000
  9.535180E-0002  3.446854E+0000
 -5.571346E-0001 -1.149026E+0000
 -8.255132E-0002 -8.405908E-0001
  1.675105E+0000 -4.562238E-0001
  1.844190E+0000 -1.015038E+0000
 -1.433707E+0000  1.773721E+0000
  2.240285E+0000 -2.152453E+0000
 -1.299863E+0000 -2.713469E+0000
 -1.892944E+0000 -2.793827E+0000
 -1.827656E-0001 -2.169795E+0000
  1.159721E-0001  4.114318E-0001
 -1.277214E+0000 -1.096373E+0000
  3.090601E+0000 -3.896258E+0000
 -2.153540E+0000  1.545621E+0000
  4.227851E+0000  1.395780E+0000
 -4.677811E+0000  1.866087E+0000
  8.985300E-0001 -1.168540E+0000
  8.178730E-0001 -3.175728E-0001
  2.383249E+0000  3.891712E+0000
 -1.549540E+0000  1.108123E+0000
 -2.009801E+0000 -1.435606E+0000
  2.079885E+0000 -1.403362E+0000
  1.421024E+0000  1.275433E+0000
 -1.466411E+0000  1.179705E+0000
 -2.464772E+0000 -2.366147E-0001
  1.138760E+0000 -2.160243E+0000
  2.749660E+0000  2.037356E+0000
 -1.441991E+0000  1.159197E+0000
 -1.645928E+0000 -3.984200E+0000
  4.558460E+0000 -1.363239E+0000
 -1.410098E+0000  3.238193E+0000
 -4.219599E+0000  1.572405E-0001
  2.299239E-0001 -2.114504E+0000
  2.134030E+0000  1.894187E-0001
 -9.739835E-0001 -5.907692E-0001
 -2.424708E+0000 -1.338484E+0000
  1.965877E+0000  1.591625E-0001
 -8.300825E-0001  2.637880E+0000
 -1.843211E+0000 -4.332576E-0002
  7.757408E-0001 -3.158715E-0001
  3.778718E-0001  2.183198E+0000
  1.662602E-0001  5.350060E-0001
 -3.276670E+0000  1.668865E+0000
  2.561704E+0000 -1.331506E+0000
  1.561565E+0000  3.990970E+0000
 -1.337017E+0000 -9.713201E-0001
 -3.416422E+0000 -4.590426E-0001
  3.231545E+0000 -9.043310E-0001
  3.472007E-0001  2.364606E+0000
 -2.616973E-0001  3.213150E+0000
 -2.993490E+0000 -2.952970E+0000
  3.136682E+0000 -1.629196E+0000
  3.204557E+0000  4.856171E-0001
 -1.094454E+0000  1.486706E-0001
 -3.957786E-0001  1.609635E+0000
 -1.312224E+0000 -2.505113E+0000
  1.060224E+0000 -2.549882E+0000
  7.625901E-0002  3.152319E+0000
 -1.574189E+0000 -1.216945E+0000
 -4.226634E+0000 -1.822222E+0000
  4.788913E+0000 -5.413911E-0001
 -1.009706E+0000  2.954577E+0000
 -3.130450E+0000  4.489687E+0000
 -8.137147E-0001 -4.349525E+0000
  1.767375E+0000 -2.121190E+0000
  2.066931E+0000  1.586191E-0001
 -2.289698E+0000 -1.917171E+0000
  1.342787E+0000 -1.534045E+0000
  2.507385E+0000  1.778411E+0000
 -2.410713E+0000  3.407653E+0000
  1.784615E+0000 -1.617234E+0000
  1.456993E+0000  6.846499E-0001
  3.029424E-0001  4.275830E+0000
  3.254685E-0001  1.860237E-0001
 -2.385183E+0000  8.551252E-0001
  2.417130E+0000 -1.954977E+0000
 -1.591572E+0000  5.044975E-0001
 -5.258425E-0001 -1.062061E+0000
  2.890592E+0000 -1.838198E+0000
 -1.895942E+0000  4.029363E+0000
 -1.787972E+0000 -4.740611E+0000
  1.447121E+0000 -1.503831E+0000
  4.164585E+0000 -1.124577E+0000
 -2.905260E+0000  2.976441E+0000
  2.686368E-0001 -3.089319E+0000
  1.466070E+0000 -1.058690E+0000
  2.946816E+0000 -1.041956E+0000
 -3.347145E+0000  8.004056E-0001
 -3.561461E-0001 -5.863217E+0000
  1.453172E+0000  1.497592E+0000
  1.592152E+0000  3.324745E+0000
 -5.089226E+0000 -5.590175E-0001
  2.886564E+0000 -2.237801E+0000
 -1.529341E-0001  2.133221E+0000
  3.741149E-0001  1.833985E+0000
 -2.646676E+0000 -5.850239E-0001
  2.660812E+0000 -2.587059E+0000
  1.692024E+0000 -7.181810E-0001
 -3.330885E+0000  1.603947E+0000
 -6.210777E-0001 -2.015818E+0000
  4.043493E+0000 -8.040901E-0001
  4.808425E-0001  1.737953E+0000
 -4.010009E+0000  7.324856E-0001
  2.902960E+0000 -1.906604E+0000
  1.232170E+0000  8.024561E-0001
 -1.410377E+0000  4.050985E+0000
 -1.999124E+0000 -3.165584E+0000
  3.515506E-0001 -4.339748E+0000
  4.572502E+0000 -6.026184E-0001
  3.248580E-0001  3.359923E+0000
 -2.478040E+0000  3.463581E+0000
 -4.773617E-0001 -3.689759E+0000
  1.290910E+0000 -1.624111E+0000
  4.748766E-0001  2.754707E+0000
 -2.520076E+0000 -2.404492E+0000
  6.551373E-0001 -5.536008E+0000
  2.808289E+0000  2.861660E+0000
 -2.449978E+0000  5.076009E+0000
 -3.699850E-0001 -1.643742E+0000
 -5.899385E-0001 -2.848603E+0000
  2.946784E+0000  2.856638E-0001
 -7.838984E-0001  3.628919E+0000
 -4.109852E+0000 -7.407110E-0001
  1.031910E+0000 -2.136624E+0000
 -1.286388E-0001  1.441812E+0000
  2.148002E+0000  4.792169E+0000
 -1.177932E+0000 -1.349141E+0000
 -7.605457E-0001 -1.074510E+0000
  2.711298E+0000 -8.499609E-0001
  2.561098E+0000  3.741776E+0000
 -4.769846E+0000 -9.155154E-0003
 -1.622711E+0000 -3.581208E+0000
  2.977788E+0000 -8.707661E-0001
  2.228633E+0000  3.780680E+0000
 -3.383820E+0000  4.257097E-0001
 -1.146144E+0000 -3.758474E+0000
  2.360448E+0000  5.567115E-0002
  1.758892E+0000  4.479684E+0000
 -3.340531E+0000 -2.286949E+0000
  9.056110E-0001 -4.428136E+0000
  1.305042E+0000  5.872424E-0001
  1.298266E+0000  3.401813E+0000
 -9.818202E-0001  4.946458E-0001
 -1.414533E+0000 -1.604707E+0000
  7.278414E-0001 -2.623557E+0000
 -1.851051E+0000  5.352582E-0001
  1.981530E+0000 -3.144072E-0002
 -2.361097E+0000 -1.014062E+0000
  2.343372E+0000 -1.440239E+0000
  9.947104E-0001  2.777114E+0000
  7.281912E-0001  9.022132E-0001
 -2.385199E+0000 -1.536497E+0000
  1.525769E+0000 -2.812572E+0000
  1.568182E+0000  2.773486E+0000
 -2.719019E+0000  2.884753E+0000
 -7.032221E-0001 -4.744503E+0000
 -2.917562E+0000  7.080604E-0001
  3.385751E+0000  4.618306E-0003
 -3.052495E+0000  2.341939E+0000
 -2.461240E+0000 -4.280939E-0002
  4.858151E-0001 -4.146534E+0000
  2.225654E+0000  2.703839E+0000
 -2.207393E+0000  5.812131E-0001
 -3.118781E+0000 -3.591531E+0000
  4.000086E-0003 -8.121130E-0001
  2.314076E+0000 -1.257972E+0000
 -3.274651E+0000  1.340564E+0000
 -1.987789E+0000 -3.228087E+0000
  2.787577E-0002 -8.845869E-0001
  2.449713E+0000  2.135569E+0000
 -2.628309E+0000  2.269052E+0000
 -2.171081E+0000 -5.543835E+0000
  2.376397E+0000 -2.510016E+0000
  3.832861E+0000  2.046198E+0000
 -6.110307E+0000  3.135802E+0000
 -4.840064E-0001 -4.139859E+0000
 -1.376236E+0000 -3.847262E+0000
  4.735492E+0000  3.134940E+0000
 -7.879834E-0001  4.933949E+0000
 -5.296673E+0000 -3.432963E-0001
  1.419987E+0000 -5.703455E+0000
  6.083121E+0000  7.282104E-0001
 -2.015939E+0000  4.487357E+0000
 -5.458149E+0000 -1.006883E+0000
  3.778777E+0000 -2.837367E+0000
  2.756643E+0000  1.300133E+0000
  5.004457E-0002  4.747614E+0000
 -3.087906E+0000  2.279951E-0001
  1.858966E-0001 -7.018336E+0000
  3.435965E+0000  1.590747E-0001
 -7.218981E-0001  3.473575E+0000
 -3.818175E+0000 -5.850461E-0002
  1.451478E+0000 -2.567795E+0000
  2.278662E+0000 -1.288109E+0000
  4.821664E-0001  1.469189E+0000
 -2.288886E+0000  1.488518E+0000
 -4.423632E-0001 -1.307031E+0000
  1.720665E+0000 -1.504058E+0000
 -8.950290E-0001  1.008830E+0000
 -1.099476E+0000  1.610136E+0000
 -6.311355E-0001 -2.015471E+0000
  7.613914E-0001  3.090171E+0000
 -4.988446E-0001 -1.085455E+0000
 -6.967307E-0001 -8.497187E-0001
  1.249561E+0000 -3.366706E+0000
  8.665547E-0001  1.666756E+0000
 -1.759180E-0001  2.259528E-0002
 -7.311944E-0001 -4.546379E+0000
  1.789419E+0000  1.567820E+0000
  8.639951E-0001  2.409558E+0000
 -1.941203E+0000  5.902438E-0001
 -1.537271E+0000 -3.077264E+0000
  1.654645E+0000 -7.506161E-0001
  1.428861E+0000  8.504349E+0000
 -1.908467E+0000  2.172600E+0000
 -3.660622E+0000 -2.357622E+0000
  4.390591E+0000 -5.825791E-0001
  3.213532E+0000  3.237025E+0000
 -3.046594E+0000  4.469619E+0000
 -1.778158E+0000 -1.195537E+0000
 -2.843119E-0001 -4.494444E+0000
  3.483715E+0000  2.432436E+0000
 -2.496777E+0000  2.454868E+0000
 -3.991297E+0000 -4.124558E-0001
  3.678533E+0000 -3.984051E+0000
  6.762829E-0001  6.762754E+0000
 -4.878551E-0001  3.324317E+0000
 -4.667943E+0000 -1.232397E+0000
  3.457839E+0000 -3.082287E+0000
  6.368256E-0002  1.542272E+0000
  1.185183E+0000  3.501953E+0000
 -3.255863E+0000  1.538500E-0001
  1.336617E+0000 -3.951341E+0000
  8.832506E-0002  6.990965E-0001
  5.852877E-0001  2.922616E+0000
 -2.224912E+0000  1.064144E+0000
  4.916729E-0001 -5.331596E-0001
  1.671191E+0000 -1.077511E+0000
 -2.323356E+0000  3.401414E+0000
  1.381667E+0000  7.892202E-0002
 -3.118318E+0000  1.624366E+0000
  3.112327E+0000  2.158729E+0000
 -2.101888E+0000  2.749275E+0000
  4.758279E-0001 -1.207336E+0000
 -1.175480E-0001 -2.235620E+0000
  8.496499E-0001  1.630677E+0000
 -1.878112E+0000  1.061418E+0000
 -1.532608E+0000 -1.749537E+0000
  1.810175E+0000  8.977553E-0001
  1.026692E+0000  9.348388E-0001
 -2.881452E+0000 -1.443018E+0000
 -9.900508E-0001 -1.433421E-0001
  1.662673E+0000 -2.135476E+0000
  4.890134E-0001  1.437728E+0000
  8.728892E-0001  1.512531E+0000
 -2.122059E+0000  2.528666E+0000
 -3.222848E+0000  1.295846E-0002
  2.085320E+0000 -3.624815E+0000
  7.768172E-0001  1.762575E+0000
 -7.082625E-0002  2.292982E+0000
 -1.886857E+0000 -1.677315E+0000
 -2.202140E+0000 -1.329102E+0000
  2.897447E+0000  5.999699E-0003
 -8.949836E-0001  2.410994E+0000
 -1.451377E+0000 -3.907579E+0000
  7.336869E-0001 -4.825621E+0000
  4.731591E+0000  4.474769E+0000
 -2.726058E+0000  5.427928E+0000
 -5.282922E+0000 -3.799570E+0000
  4.821949E+0000 -1.881946E+0000
 -8.379926E-0003  7.105019E+0000
 -4.051143E+0000 -1.957197E+0000
 -6.083988E-0001 -3.036670E+0000
  2.735119E+0000  2.793185E+0000
 -1.133889E+0000  8.668251E+0000
 -4.560268E+0000 -1.007711E+0000
 -8.709739E-0001 -6.906908E+0000
  7.983103E+0000  1.370048E-0001
 -1.816925E+0000  5.269955E+0000
 -1.652090E+0000 -5.336098E-0001
 -9.651033E-0001 -4.874760E+0000
  5.295538E+0000  2.450644E+0000
 -1.428979E+0000  4.415762E+0000
 -5.040657E+0000  7.769015E-0001
  1.638376E+0000 -3.996964E+0000
  5.315437E+0000  7.116160E-0001
 -2.264144E+0000  7.243629E+0000
 -2.911630E+0000 -3.668992E+0000
  3.732884E+0000 -2.201423E+0000
  1.796006E+0000  6.383075E+0000
 -2.149289E+0000  1.615019E+0000
 -5.031689E+0000 -2.269253E+0000
  5.006202E+0000 -1.961634E+0000
  1.023130E-0001  5.892642E+0000
 -1.550050E+0000 -9.845980E-0001
 -4.695193E+0000 -4.623599E+0000
  5.820695E+0000 -5.442604E+0000
 -6.288797E-0001  5.174649E+0000
 -3.646129E+0000  4.720163E+0000
 -2.711171E+0000 -5.326046E+0000
  4.211339E+0000 -1.387303E+0000
  8.896690E-0001  2.049222E+0000
 -3.210245E-0002  2.620423E+0000
 -3.887039E+0000 -2.462809E+0000
  2.898028E+0000 -2.615653E+0000
  1.312300E+0000  1.118402E+0000
  2.253000E-0001  1.567192E+0000
 -5.063173E-0001  1.724110E+0000
  5.312676E-0002 -2.306740E-0001
 -1.151679E+0000  1.528858E+0000
  2.917601E+0000 -3.108797E-0001
 -1.167317E+0000 -1.815337E+0000
  6.269303E-0001  3.913374E-0001
  1.377398E+0000  1.451061E-0001
 -1.607603E+0000  8.610354E-0001
  1.224257E+0000 -1.812308E-0001
 -1.717884E+0000 -9.831013E-0001
  2.484545E+0000 -6.709053E-0001
  3.607212E-0001 -1.167454E-0001
 -2.862556E+0000  2.170494E+0000
  1.820680E+0000 -2.123543E+0000
  1.774936E-0001  6.949865E-0001
 -1.824401E+0000  4.327873E-0001
  1.909855E+0000  4.404616E-0001
 -1.648465E+0000 -7.615475E-0001
 -1.208993E+0000  9.235231E-0001
  1.850886E+0000 -3.822885E+0000
 -1.057273E+0000 -2.876527E-0002
  4.859328E-0001 -3.433012E+0000
  7.045919E-0001 -2.742733E-0001
  9.734499E-0001  2.711068E+0000
  6.038822E-0001  1.314025E+0000
 -2.736384E+0000 -1.998351E+0000
  1.322666E+0000  2.793019E+0000
 -1.445103E+0000  1.140899E+0000
  6.012341E-0001 -1.223587E+0000
  1.077943E+0000  1.921301E+0000
 -5.572058E-0001  1.672440E+0000
 -4.237188E-0001 -1.553112E+0000
 -5.622589E-0001  2.777122E-0001
  3.503363E-0001 -2.165256E+0000
  1.938923E+0000 -1.021552E+0000
  1.084946E+0000 -8.424227E-0001
  3.340358E-0001  1.098717E+0000
 -4.395580E-0001 -2.028367E+0000
  3.208035E-0001 -2.736331E+0000
 -4.427381E-0001  4.677793E-0001
  8.075804E-0001  1.651459E+0000
 -7.255989E-0002 -1.541318E+0000
 -1.009704E-0001 -2.804985E+0000
 -1.277874E-0001  1.336757E+0000
  1.104118E+0000  1.127654E-0001
  3.320526E-0001  1.038479E+0000
  4.737508E-0001 -1.073256E-0001
 -4.340252E-0001  4.205746E-0001
  8.900104E-0001  3.334760E+0000
 -2.338778E+0000  1.436195E+0000
  8.912313E-0001 -3.116974E+0000
  1.203992E+0000 -3.713863E-0003
  1.286540E+0000  3.317687E+0000
 -8.496601E-0001 -1.171712E+0000
 -2.404676E+0000 -7.318117E-0001
  3.744066E+0000 -2.291218E-0001
 -1.434627E+0000 -1.465429E+0000
  2.140107E-0001  1.145918E+0000
 -3.878773E-0001 -5.076315E-0001
  1.475050E+0000  7.469481E-0001
  4.580889E-0001  2.475915E+0000
 -1.206445E+0000  1.632871E+0000
  1.919016E-0001 -3.365218E+0000
  1.401821E+0000  3.361644E-0001
  7.774444E-0001  1.017125E+0000
 -6.030993E-0001 -2.304432E+0000
 -1.501182E+0000 -2.937081E+0000
  7.785852E-0001 -1.018934E+0000
  1.289860E+0000 -3.081209E-0001
 -7.898014E-0001 -7.391811E-0001
 -7.533106E-0001  3.054661E+0000
 -2.793414E+0000 -3.168664E+0000
  2.242435E+0000 -1.197076E+0000
  2.655725E+0000  1.665026E+0000
 -1.062867E+0000  1.831288E+0000
  3.033806E-0001 -8.574518E-0001
 -3.398857E-0001 -4.161240E-0001
  8.626292E-0001  1.008504E+0000
  1.452581E+0000  3.272689E-0001
 -2.729367E+0000  1.447540E+0000
  1.562592E+0000 -2.085788E+0000
  1.559808E+0000  3.273540E+0000
 -3.367309E+0000  2.260632E+0000
 -1.193249E-0001 -3.088271E+0000
  8.008123E-0001 -1.180442E+0000
  1.777267E+0000  2.897385E+0000
 -4.494364E-0002  2.332886E-0001
 -2.063548E+0000 -1.170737E+0000
  1.392240E+0000 -3.978710E+0000
  1.255743E+0000 -1.061532E+0000
  7.628064E-0001  4.398580E+0000
 -3.003622E+0000  4.000753E-0001
 -9.112690E-0003 -4.443243E+0000
  3.141692E+0000  3.366266E+0000
 -4.170456E-0002  1.216457E+0000
 -3.705753E+0000 -2.384727E+0000
  2.078795E+0000 -2.897904E+0000
  2.335474E+0000  4.320066E+0000
 -2.403999E+0000  2.335417E+0000
  2.258305E+0000 -5.289273E+0000
  1.181017E+0000 -1.350996E+0000
  1.317738E+0000  2.158192E+0000
 -4.901191E+0000  2.763026E+0000
  2.826982E+0000 -4.073533E+0000
 -1.957612E-0001  2.000629E+0000
  1.414111E+0000  3.556476E+0000
 -3.643430E+0000 -1.993188E+0000
  4.764226E-0001 -3.808040E+0000
  3.551417E+0000 -4.345619E+0000
 -3.587131E-0001  6.536507E-0001
 -2.352547E+0000 -2.358927E+0000
  5.094294E-0002 -1.156400E+0000
 -1.665233E+0000  1.974598E-0002
  5.223397E-0001 -4.671111E-0001
  9.590101E-0001 -1.245084E+0000
  1.539455E+0000  4.168313E-0002
 -4.023327E-0001  1.216245E-0001
 -1.141698E-0001 -1.756329E+0000
  6.258509E-0001 -7.477366E-0001
 -1.742712E+0000 -2.762687E-0001
 -6.858075E-0001 -8.887505E-0001
 -1.625007E+0000 -3.283557E+0000
  6.409346E-0001  2.734200E+0000
  1.154450E+0000 -2.922243E+0000
 -3.948813E+0000  2.693384E-0001
  3.989089E+0000 -4.163150E+0000
 -1.666813E+0000  4.039130E+0000
 -4.811469E-0001  4.343470E+0000
 -2.851299E+0000  9.238485E-0001
 -8.714012E-0001 -1.828338E+0000
  2.902170E+0000  2.177719E+0000
  3.761507E-0001  5.012724E+0000
 -1.526594E+0000 -8.502354E-0001
 -1.068106E+0000 -3.549550E+0000
  3.131036E+0000 -5.040568E-0001
  1.084551E+0000  5.736128E+0000
 -3.775964E+0000  1.095252E+0000
 -1.811173E+0000 -1.821438E+0000
  3.521825E+0000 -1.868368E+0000
  6.952969E-0001  5.234215E+0000
 -4.029144E+0000 -1.114608E+0000
  5.300147E-0001 -1.573029E+0000
  3.483966E+0000  3.560976E+0000
  6.845344E-0002  2.778805E+0000
 -3.193482E+0000  6.237039E-0001
 -2.219597E-0001 -3.744583E+0000
  3.698013E+0000 -9.479839E-0001
  4.320593E-0001  3.099875E+0000
 -4.480398E+0000 -4.901606E-0001
 -7.002955E-0002 -4.502895E+0000
  3.318701E+0000 -1.696404E+0000
 -1.690007E+0000  3.806111E+0000
 -4.062276E+0000  5.662247E-0001
  2.049167E+0000 -5.957244E+0000
  2.522823E+0000  2.400902E+0000
  1.927989E+0000  3.716276E+0000
 -7.335427E+0000 -2.556145E-0001
  2.563154E+0000 -6.061780E+0000
  2.585058E+0000  1.306543E+0000
 -2.080045E+0000  6.530757E+0000
 -8.659288E-0001  1.193124E+0000
 -5.132552E-0001 -4.010701E+0000
  5.597504E+0000 -2.192261E+0000
  2.760521E-0001  6.449027E+0000
 -4.847504E+0000 -7.291514E-0001
 -2.670104E+0000 -3.166695E+0000
  5.559090E+0000 -6.039819E-0001
  1.745936E+0000  3.623676E+0000
 -7.785576E+0000  1.049566E+0000
  1.079781E+0000 -6.538626E+0000
  6.614721E+0000 -2.901778E+0000
 -1.140824E+0000  4.966493E+0000
 -2.293440E+0000 -7.719925E-0001
 -9.326479E-0001 -3.971705E+0000
  3.379827E+0000  6.015577E-0002
  8.969887E-0001  5.098560E+0000
 -3.340423E+0000 -2.819008E-0001
  2.770538E-0001 -3.322177E+0000
  4.659753E+0000 -2.394037E-0001
 -2.459306E+0000  4.691163E+0000
 -2.032659E+0000  1.766444E-0001
  1.411019E+0000 -1.785452E+0000
  3.581306E-0001 -1.917833E+0000
  2.689639E+0000  1.015419E-0001
  6.422754E-0001 -1.066905E+0000
  6.260989E-0001  1.658855E+0000
  5.518770E-0001 -3.403822E+0000
  6.425610E-0001  1.602481E+0000
 -4.593956E-0001 -1.652757E+0000
 -6.008513E-0002  3.044573E-0001
  2.565469E-0001 -2.537248E+0000
  1.651860E-0001  1.650102E-0001
  1.199195E+0000  1.448832E+0000
 -2.370234E+0000  3.913851E-0001
 -2.695973E-0001 -1.446796E+0000
  2.755090E+0000 -1.823114E+0000
  1.123970E-0001  2.202118E+0000
 -2.621118E+0000 -1.039414E+0000
 -1.041252E+0000 -1.706454E+0000
  4.098293E+0000 -2.422340E+0000
 -1.554226E+0000  3.796840E-0001
 -2.256383E+0000  1.146054E+0000
  2.112860E+0000 -4.955454E+0000
 -1.692088E-0002  3.970712E+0000
  4.109581E+0000  2.554006E+0000
 -5.572493E+0000  2.519206E+0000
  7.481036E-0001 -3.478045E+0000
  3.319044E+0000 -5.248409E-0001
  2.071060E+0000  3.354171E+0000
 -4.098949E+0000 -1.484568E-0001
 -1.900925E+0000 -3.669833E+0000
  2.666057E+0000 -2.330721E+0000
  2.618833E-0001  1.967479E+0000
  4.581513E-0001  8.644561E-0001
 -1.056787E+0000 -1.162332E+0000
  1.436649E+0000 -4.358825E-0001
 -8.949817E-0001 -8.325375E-0001
  5.833931E-0001 -7.364381E-0001
 -9.583829E-0001  7.446039E-0001
  2.864062E+0000 -2.611195E+0000
 -1.211793E+0000  2.491366E+0000
 -6.496160E-0001 -1.647647E+0000
 -5.729856E-0001 -1.880062E-0001
  8.971974E-0001  1.147111E+0000
 -1.201469E+0000  1.920955E+0000
 -1.367506E-0001 -8.359516E-0001
 -1.823517E+0000 -3.606780E-0001
  2.556064E+0000 -1.861906E-0001
  9.590972E-0001  4.762201E+0000
 -6.029532E-0001 -2.970798E-0001
 -2.227457E+0000  7.105929E-0001
  3.165340E+0000 -2.259408E+0000
  5.910325E-0001  9.200256E-0001
  1.029555E+0000  1.930088E+0000
 -2.034234E+0000 -1.993786E+0000
 -1.037491E+0000  9.212106E-0001
  2.153908E+0000  8.830793E-0001
 -1.173650E+0000  2.175135E+0000
  1.056156E-0001 -1.745468E+0000
 -1.241504E+0000 -1.843001E+0000
  4.254108E+0000  3.417936E+0000
 -1.485367E+0000 -5.485860E-0001
 -9.208179E-0001  1.403945E+0000
 -7.604013E-0001 -1.153498E+0000
  3.015793E-0001 -1.156816E+0000
  8.553818E-0001  4.153475E-0001
 -3.317557E-0001  1.602790E-0001
 -9.635492E-0001  1.385870E+0000
  1.506154E+0000 -6.429586E-0001
 -1.232085E+0000 -4.431992E-0001
 -8.543516E-0001  2.214313E+0000
 -2.229916E+0000 -2.322059E+0000
  1.103210E+0000 -3.355416E+0000
  2.691175E+0000 -2.006065E-0001
 -2.215637E+0000  2.844182E+0000
 -7.734003E-0001  5.583061E-0001
  2.790158E-0001 -2.573015E+0000
  2.068700E-0001  1.756702E+0000
  7.454379E-0001  1.093098E+0000
 -1.205188E+0000  1.414108E+0000
 -3.490873E+0000 -7.462134E-0001
  3.422091E+0000 -1.618056E+0000
 -2.581639E-0001  2.322720E+0000
 -5.068220E+0000  8.536925E-0001
 -4.784677E-0001 -5.857715E+0000
  3.175686E+0000  2.906261E-0001
  8.692584E-0001  5.589366E+0000
 -3.782649E+0000  1.352286E+0000
 -3.708002E+0000 -2.894777E+0000
  4.726477E+0000 -1.477947E+0000
  6.680986E-0001  5.055574E+0000
 -1.653128E+0000  1.982284E+0000
 -1.583570E+0000 -6.802770E+0000
  1.429365E+0000 -2.668820E+0000
  2.688594E+0000  4.813508E+0000
 -3.499789E+0000  4.299561E+0000
 -3.525334E-0001 -4.564386E+0000
  9.973820E-0001 -1.140336E+0000
  1.732006E+0000  3.370935E-0001
 -2.200381E+0000 -3.432968E+0000
  3.881220E+0000 -6.839634E-0001
  8.206457E-0001  5.734880E-0001
  2.753597E-0001  9.981685E-0001
 -1.308192E-0001  2.042348E+0000
  1.600620E+0000  2.769256E+0000
 -3.477136E-0001 -1.122429E+0000
 -1.451131E+0000  1.714184E+0000
  8.669944E-0001 -1.924498E+0000
 -4.774782E-0001  6.958086E-0001
  4.142914E+0000  2.625651E-0001
 -3.633120E+0000  1.983326E+0000
  1.282626E+0000 -3.979465E+0000
  2.056555E+0000 -1.631665E+0000
 -4.634006E-0001  2.761231E+0000
 -1.226840E+0000  4.051584E-0001
  3.773232E-0001 -3.528300E+0000
  1.959998E+0000 -2.443466E+0000
  3.198894E+0000  1.660361E+0000
 -3.588843E+0000  2.046488E+0000
  1.466449E+0000 -2.278144E+0000
  1.377533E+0000 -3.321718E+0000
  2.372649E+0000  4.731610E+0000
 -1.941731E+0000  1.960912E+0000
 -1.137570E+0000 -4.828799E-0001
  5.004004E-0001  1.181317E+0000
 -9.071401E-0001  9.816672E-0001
  1.177691E+0000  3.175747E-0002
  4.408348E-0001 -7.833393E-0001
  2.600182E-0001  2.341427E+0000
 -4.913996E-0001  7.236966E-0003
  2.681270E-0001 -3.597868E-0001
  1.154059E+0000  1.342045E+0000
 -1.358927E+0000  7.471844E-0001
  3.009027E-0001 -2.370941E+0000
 -1.517950E+0000 -3.014064E+0000
  1.624071E+0000  3.176760E+0000
 -3.565978E-0001  2.096180E+0000
 -2.276476E+0000 -1.765748E+0000
  2.200496E+0000 -2.974650E+0000
  1.932658E-0001  1.442176E+0000
  1.488136E+0000  9.519549E-0001
 -2.136087E+0000 -8.465156E-0001
 -2.392016E+0000 -2.602032E+0000
  2.773314E+0000 -1.810977E+0000
  3.597405E+0000  2.230336E+0000
 -3.527002E+0000  3.291483E+0000
 -2.373552E+0000 -1.240833E+0000
  1.025244E+0000 -3.261379E+0000
  3.163856E+0000  1.169810E+0000
  2.073644E+0000  2.319822E+0000
 -2.824896E+0000  5.227861E-0001
 -1.913963E+0000 -3.045032E+0000
  1.161735E+0000 -1.816649E+0000
  1.470906E+0000  1.256503E+0000
 -2.960025E+0000  4.117990E+0000
 -1.563860E+0000 -8.000946E-0001
 -8.553037E-0001 -3.118206E+0000
  3.317146E+0000 -1.266197E+0000
  3.754145E-0001  2.763819E+0000
 -2.003755E+0000  2.673293E+0000
 -3.179032E+0000 -7.020771E-0001
  1.082072E+0000  1.136028E+0000
 -5.927578E-0002  1.657382E+0000
 -1.433234E+0000  1.298475E+0000
 -2.346305E+0000  6.371294E-0001
  1.892752E+0000 -2.882407E+0000
 -7.414502E-0001 -7.454280E-0001
  1.371968E+0000 -4.055926E-0001
 -6.235288E-0001 -3.252396E-0001
 -1.686169E+0000 -1.917830E+0000
  3.487350E+0000 -2.967428E+0000
 -2.938296E+0000  5.244670E+0000
 -8.387490E-0001  3.820536E-0001
 -1.340318E+0000 -9.154237E-0001
  1.954105E+0000 -7.864943E-0001
  2.734747E+0000 -9.286778E-0002
 -2.524049E+0000  5.399925E-0001
 -2.418847E-0001 -1.473800E+0000
  1.280014E+0000 -3.261535E-0001
 -2.103088E-0001 -1.107768E+0000
  9.736496E-0001  4.097849E-0002
  1.895745E+0000  2.798856E+0000
 -1.839675E+0000  1.808559E+0000
 -2.793847E+0000 -1.849831E+0000
  1.707157E+0000 -4.885286E+0000
  1.028188E+0000  2.917141E+0000
  1.241578E+0000  4.489957E+0000
 -2.606305E+0000  6.346569E-0001
  3.557974E+0000 -3.803464E+0000
  3.510191E+0000  3.081535E+0000
 -2.580812E+0000  3.884970E+0000
 -2.968209E+0000 -1.121848E+0000
  1.136103E+0000 -3.148356E+0000
  1.634330E+0000  2.467163E+0000
  2.050531E+0000  4.335050E+0000
 -3.219303E+0000 -1.419703E+0000
  1.421632E+0000 -4.351353E+0000
  1.084102E+0000  3.056027E+0000
  3.735230E-0001  1.139989E+0000
 -3.641372E+0000  1.343479E+0000
  1.660509E+0000 -2.082558E-0001
  4.000403E+0000  2.704525E+0000
 -2.924778E+0000  1.721962E+0000
 -9.115182E-0001 -2.431627E+0000
  2.427611E+0000 -2.579883E-0001
  2.174253E+0000  3.274646E+0000
 -3.233966E+0000  2.395449E+0000
  2.205222E-0001 -1.949854E+0000
  6.265933E-0001 -1.933811E-0001
  2.695402E+0000 -2.666657E-0001
 -1.962627E+0000  1.704428E+0000
  6.594834E-0001  1.470518E+0000
 -5.765512E-0001 -2.345641E+0000
  1.721192E+0000 -1.650653E+0000
  2.673709E+0000  1.287682E+0000
 -1.578250E+0000  1.875493E+0000
 -2.363765E+0000 -2.979978E+0000
 -2.822858E-0001 -4.032882E+0000
  3.008918E+0000  6.523228E-0001
 -2.117711E+0000  4.474406E+0000
 -1.834233E+0000 -3.583882E+0000
 -9.462722E-0001 -4.598396E+0000
  3.549126E+0000  3.154168E+0000
 -1.273961E-0001  6.656939E-0001
 -2.240060E+0000 -6.891739E-0001
  2.009875E+0000 -3.157507E+0000
  2.890768E+0000  3.282507E+0000
 -2.004955E+0000  1.477331E-0001
 -1.741546E+0000 -8.612435E-0001
  2.236705E+0000 -4.441846E+0000
  2.472895E+0000  4.256420E-0001
 -2.017520E+0000  1.834971E+0000
 -2.890065E+0000 -3.422075E-0001
  1.824540E+0000 -2.805649E+0000
  2.037066E+0000 -3.308840E-0001
 -4.552611E-0001  3.327343E+0000
 -1.989813E+0000 -2.837783E-0001
  2.228328E+0000 -4.415832E+0000
  6.586062E-0001 -1.123731E+0000
  1.605508E+0000  6.865210E-0001
 -6.312988E-0001 -7.666297E-0001
 -2.680900E+0000 -2.187457E+0000
  5.084458E+0000 -1.471130E+0000
  9.065070E-0001  4.459983E+0000
 -4.397861E+0000  3.473141E+0000
 -3.808882E-0001 -4.511293E+0000
  3.679413E-0001 -2.094164E+0000
  4.228481E+0000  4.226640E+0000
 -2.062264E+0000  2.622211E+0000
 -4.727540E+0000 -1.059392E+0000
  2.798352E+0000 -5.534120E+0000
  1.081063E+0000  1.537161E+0000
  1.546577E+0000  6.436382E+0000
 -4.296120E+0000 -2.233240E-0001
 -2.398445E+0000 -5.596199E+0000
  5.798420E+0000  6.037321E-0001
  7.540428E-0001  6.006553E+0000
 -7.404433E+0000  4.791298E-0001
 -2.230685E-0001 -7.786059E+0000
  6.007591E+0000 -1.116774E+0000
 -8.812571E-0001  6.052548E+0000
 -3.654427E+0000  1.228442E+0000
 -1.029497E+0000 -3.820769E+0000
  4.038040E+0000  1.813949E+0000
  1.229596E+0000  2.369167E+0000
 -5.083605E+0000  2.958968E+0000
 -9.615633E-0001 -4.873884E+0000
  1.100252E+0000 -2.703608E+0000
  1.668924E+0000  3.688228E-0001
 -2.041296E+0000  5.576054E-0001
  9.658112E-0001 -3.079368E-0001
  5.076664E-0001 -3.200171E+0000
  1.852564E+0000  4.018631E-0001
  8.508210E-0001  2.682324E+0000
 -1.208675E+0000  2.792313E+0000
 -3.848869E-0001 -3.554950E-0002
  2.133376E+0000 -2.578380E+0000
  6.191175E-0001  1.443884E+0000
 -9.084560E-0001  2.607645E+0000
 -9.640103E-0002 -1.117355E+0000
 -1.129242E+0000 -1.558958E+0000
  2.153763E+0000 -7.848663E-0001
  1.223497E-0001  1.607142E+0000
 -2.817168E+0000  1.160599E+0000
  1.999667E+0000 -2.733190E+0000
 -8.316594E-0001  5.829030E-0001
 -1.013912E-0001  1.213880E+0000
 -5.582538E-0001 -1.127106E+0000
 -1.887251E+0000 -1.146025E+0000
  2.266961E+0000 -3.979639E+0000
  2.890603E+0000  2.241775E+0000
 -1.507902E+0000 -1.207742E-0001
 -7.874043E-0001 -4.299093E+0000
  1.423674E+0000 -1.830378E+0000
 -1.107318E+0000  2.366464E+0000
 -2.502320E+0000 -2.286262E+0000
  3.461209E-0001  1.193658E+0000
  1.056595E+0000  5.129246E-0001
 -2.097946E+0000 -1.543491E-0001
  2.431242E+0000 -9.884639E-0001
  1.671803E-0004  5.637254E-0001
 -1.001620E+0000  1.978659E+0000
  5.942782E-0001 -2.729018E+0000
 -3.608193E-0001 -4.430282E-0001
  1.678580E+0000 -1.233903E+0000
  2.396095E+0000  3.914020E+0000
 -5.119790E+0000  3.940786E+0000
 -1.324446E+0000 -3.858259E+0000
  1.421652E+0000 -4.102628E+0000
  2.195824E+0000 -1.931285E+0000
  6.333909E-0001  2.621688E+0000
 -1.229729E+0000  6.284869E-0001
 -1.509516E+0000 -2.304259E+0000
  1.438621E+0000 -2.511390E+0000
 -1.440573E+0000  2.058144E+0000
  1.874372E-0001  7.339741E-0001
 -3.103884E+0000 -1.762177E+0000
  2.774612E+0000  1.390571E+0000
 -3.449520E-0001 -4.208846E-0001
 -6.382715E-0001  1.485626E+0000
 -1.595613E+0000  4.787058E-0001
  1.104262E-0001  3.926260E-0001
  3.417180E+0000  2.628284E-0001
 -2.650216E+0000  4.273861E+0000
 -2.736544E+0000 -1.167402E+0000
  8.394650E-0001 -5.731654E-0001
  1.791102E+0000  2.344786E+0000
 -9.731434E-0001  7.788339E-0001
 -4.782112E-0001 -8.724651E-0001
  1.932224E+0000 -4.180922E-0001
  1.138174E+0000 -1.377826E+0000
 -2.256544E+0000  2.230084E+0000
 -1.584453E-0001  1.413166E+0000
  1.098563E+0000 -2.363007E+0000
 -8.460427E-0002 -2.735448E+0000
 -7.099404E-0001  3.577301E-0001
  1.020551E+0000  3.678054E-0001
  1.280151E+0000  1.511479E+0000
 -5.811267E-0001  2.622478E+0000
  5.660504E-0002  1.398758E+0000
 -1.169768E+0000  2.161694E-0002
 -5.343991E-0001  1.697185E+0000
  1.482039E+0000  2.188650E+0000
 -3.398693E+0000 -2.136464E+0000
 -3.046209E-0001 -2.757949E+0000
  1.906902E+0000  2.409405E+0000
 -4.069974E-0001  4.742448E+0000
 -1.232314E+0000 -4.391820E+0000
  7.964840E-0001 -1.865705E+0000
  2.609099E+0000  7.136731E-0001
 -1.502781E+0000  3.388790E+0000
  1.420973E+0000 -3.499879E+0000
 -2.108247E+0000 -2.335506E-0002
  1.551998E+0000 -5.204821E-0001
 -3.815148E-0001  1.294098E-0001
 -1.908158E+0000  8.502325E-0001
  4.931256E-0001 -1.392494E+0000
 -7.097712E-0001  2.051194E+0000
  2.265837E+0000  7.010472E-0001
  7.044012E-0001 -4.407372E-0001
 -1.927926E+0000  1.517064E-0001
  4.039058E-0001 -2.336847E+0000
  1.676157E+0000 -1.364659E+0000
  5.896204E-0001  3.544365E+0000
 -2.741697E+0000  2.537350E+0000
 -2.896737E-0001 -3.531215E+0000
  1.119012E+0000 -3.288427E-0001
  2.737497E+0000  3.498973E+0000
 -4.170476E+0000  3.172210E-0001
  1.422729E+0000 -3.742107E+0000
  1.294121E+0000  1.643123E-0002
  2.611594E+0000  1.254312E+0000
 -4.500537E+0000  1.313916E+0000
 -2.461146E-0002 -5.278504E+0000
  2.833067E+0000  3.975556E-0002
  1.051548E+0000  2.317135E+0000
 -4.578350E+0000  9.199577E-0001
 -2.263511E-0001 -5.646928E+0000
  1.812679E+0000  2.003105E+0000
  1.803082E+0000  2.527439E+0000
 -3.810644E+0000  2.676954E+0000
 -9.415449E-0001 -3.474660E+0000
  9.626138E-0001 -3.918165E+0000
  2.951431E+0000  3.847259E+0000
 -8.636445E-0001  1.509162E+0000
 -3.593233E+0000 -2.876327E+0000
  3.895431E+0000 -4.773944E+0000
  2.939232E+0000  4.855585E+0000
 -2.001598E+0000  2.010068E+0000
 -2.078902E+0000 -3.598958E+0000
  1.747359E+0000 -4.540290E+0000
  2.164301E+0000  2.862433E+0000
 -2.557997E+0000  1.621648E+0000
 -3.471252E+0000 -3.170838E+0000
  1.417418E+0000 -1.451629E+0000
  1.795361E+0000  1.773763E+0000
 -6.215447E-0001  8.660078E-0001
  5.338176E-0002 -1.509380E+0000
  7.466000E-0001  3.173991E-0001
  1.958615E-0001  1.782112E+0000
  5.509593E-0001 -2.608494E-0001
 -1.168262E+0000 -1.055446E+0000
  3.496130E+0000 -4.203811E+0000
  4.472368E-0001  1.404327E+0000
 -2.056697E-0001 -5.654875E-0001
 -8.234134E-0002 -2.590034E+0000
  1.810427E+0000 -2.221182E+0000
 -5.142989E-0002  4.281035E-0001
 -1.012821E+0000  2.338831E+0000
  6.339662E-0001 -1.989737E+0000
  2.920895E+0000 -1.658348E+0000
 -1.425293E+0000  1.745543E+0000
  1.034274E+0000 -5.818374E-0001
  7.758835E-0001 -8.242808E-0001
  1.548808E+0000  5.229946E-0001
 -5.335491E-0001 -9.471348E-0001
 -9.492816E-0001  7.967329E-0001
  2.912616E-0001 -1.175322E+0000
  2.051830E+0000 -1.861825E-0001
 -1.511201E+0000  2.379223E+0000
 -8.045206E-0001  7.765173E-0001
 -2.112475E+0000 -3.601049E-0001
  9.859538E-0002 -2.969914E+0000
  1.454617E+0000  2.456988E+0000
  5.633653E-0001  7.981458E-0001
 -3.156484E+0000 -2.979504E-0002
 -8.441833E-0001 -2.552259E+0000
  6.827049E-0001 -3.062553E+0000
  1.049508E+0000  1.508098E+0000
 -5.425105E-0001  3.803242E+0000
 -1.723061E+0000 -2.659816E+0000
  4.481549E-0001 -2.054450E+0000
  1.460621E+0000 -2.506725E-0001
 -7.028169E-0001  2.660119E+0000
 -2.874169E-0001 -3.722013E-0001
 -3.973985E-0001 -1.476753E-0001
  1.452783E+0000  1.714012E+0000
 -3.613701E-0001  1.228808E+0000
 -1.637307E+0000  1.757025E+0000
  8.822636E-0002 -5.942888E-0001
 -9.804641E-0001  2.210334E+0000
  2.837465E-0001  2.224091E+0000
  1.808058E-0002  3.842164E-0001
 -3.284372E+0000 -4.013264E+0000
  2.734223E+0000 -9.668274E-0001
 -5.110381E-0001  2.912107E+0000
 -1.337398E-0001 -2.824567E+0000
  1.676850E+0000 -2.685040E+0000
  4.392871E-0001 -2.813142E+0000
 -2.670774E+0000  3.663128E+0000
  1.566642E+0000 -1.755756E+0000
 -1.155836E+0000 -3.749137E+0000
  2.322765E+0000 -1.280454E+0000
  2.012751E-0001  2.917425E+0000
 -2.993934E+0000 -2.648223E-0001
 -1.069759E+0000 -7.716434E-0001
  1.534073E+0000 -3.246804E+0000
  1.459029E+0000  3.188397E+0000
 -1.141296E+0000 -2.691984E-0001
 -1.311948E+0000 -1.520272E+0000
  7.789398E-0001 -1.008789E+0000
  1.736731E+0000  9.380985E-0002
  1.023393E+0000  1.950501E+0000
 -1.487692E+0000 -3.737137E+0000
  4.945957E+0000 -2.867105E+0000
 -4.618780E-0001  3.161478E+0000
 -2.775365E-0001  1.643290E-0001
 -3.912463E+0000 -4.607572E+0000
  5.406395E+0000 -2.497086E+0000
  3.889848E-0001  3.694736E+0000
 -2.719225E+0000  2.536241E+0000
 -2.571034E+0000 -5.948537E-0001
  3.283747E+0000 -3.003245E+0000
  9.342143E-0001  4.007703E+0000
  1.268039E+0000  2.513998E+0000
 -1.678585E+0000 -1.545651E+0000
  9.524661E-0001 -3.340286E+0000
  3.142699E+0000 -1.089101E+0000
 -1.907603E-0002  3.686845E+0000
 -3.259170E+0000  3.124866E+0000
 -2.341280E+0000 -4.779205E+0000
  4.768298E+0000 -1.258421E+0000
 -6.012166E-0001  5.420981E+0000
 -1.185683E+0000  2.749949E+0000
  2.214720E-0001 -7.512873E+0000
  1.822203E+0000  8.051838E-0001
  1.536779E+0000  3.847375E+0000
 -1.189059E-0001 -3.126798E-0001
 -7.056822E-0001 -2.941217E-0001
  2.260796E+0000  1.273081E+0000
 -3.650213E+0000  1.852920E+0000
 -1.618720E+0000 -2.228325E+0000
  3.894149E+0000 -6.366812E-0001
 -2.237731E+0000  1.377814E+0000
  3.932188E-0001 -1.311767E+0000
 -1.301514E+0000 -1.616208E+0000
  1.833038E+0000 -4.391179E-0001
  5.509839E-0001  1.146744E+0000
  9.988440E-0001  1.246574E+0000
  1.091993E+0000  2.323367E+0000
 -2.797160E-0001  1.425452E+0000
  6.562078E-0001 -7.091821E-0001
  7.420501E-0001 -2.406778E-0001
  1.407094E+0000  1.434804E+0000
 -1.932446E+0000  2.771208E-0001
 -2.524919E+0000  1.528979E+0000
  1.930826E+0000 -1.889787E+0000
 -1.177739E+0000  1.299577E+0000
 -1.276954E-0002 -4.071109E-0001
 -6.300741E-0001 -1.454398E+0000
  1.587724E+0000  9.015283E-0001
 -7.800862E-0001  3.596933E+0000
 -2.218903E+0000 -1.412058E+0000
 -5.541839E-0001  6.483236E-0002
  3.244742E+0000  6.904166E-0001
 -2.872711E+0000  1.911498E+0000
 -1.268941E+0000 -4.287810E-0001
  1.254655E+0000 -6.546154E-0002
 -6.821816E-0001 -2.084521E+0000
 -1.480661E+0000 -7.567707E-0001
  2.831752E+0000 -6.167989E-0001
 -2.623428E+0000  1.270015E+0000
  4.820474E-0001 -2.213704E+0000
  1.970946E+0000  1.481147E+0000
  5.853918E-0001  5.155252E+0000
 -2.868651E+0000  6.448625E-0002
 -1.526718E+0000 -5.637018E-0001
  2.897613E+0000 -2.400038E-0001
 -5.180144E-0001 -8.503515E-0001
 -5.942631E-0001  2.477221E+0000
 -1.544087E+0000  1.493076E+0000
  6.111603E-0001 -1.677048E+0000
 -9.762303E-0001  1.600980E+0000
  1.816743E+0000  4.300629E+0000
 -5.048459E+0000 -6.151337E-0001
  3.997776E+0000 -3.999042E+0000
  2.703726E+0000  7.508403E+0000
 -3.059491E+0000 -4.951076E-0001
 -1.772998E+0000 -5.168776E+0000
  3.097237E+0000 -1.473715E+0000
  9.382491E-0001  1.300592E+0000
 -9.163288E-0001  3.378494E+0000
 -7.081239E-0001 -1.274151E+0000
  2.124186E-0001 -4.340133E-0001
  1.779857E+0000  3.161776E+0000
 -1.406650E+0000 -4.652953E-0001
 -2.919536E+0000 -1.475892E+0000
  1.617295E+0000  1.909825E-0001
  1.114134E+0000  2.991586E+0000
 -2.584831E+0000  1.164184E+0000
 -6.882007E-0001 -4.129527E+0000
  3.246357E-0001 -2.697980E+0000
  4.227754E+0000  2.358482E+0000
 -2.288108E+0000  8.541975E-0001
 -1.207281E+0000 -2.169769E+0000
  6.801416E-0001 -2.201834E-0001
  1.220951E+0000  2.079142E+0000
 -4.350594E+0000  5.406976E+0000
  3.133484E-0001 -1.903103E+0000
  5.388661E-0001  1.433508E+0000
  1.398881E+0000  5.084635E-0002
  6.376330E-0001  5.140289E-0001
 -8.672714E-0001  1.786674E+0000
 -1.102896E-0001  1.111448E+0000
 -1.616332E+0000  1.793017E-0002
  9.678769E-0002 -2.091071E+0000
 -3.498731E-0001 -3.093029E-0001
 -4.376520E-0001  1.955579E+0000
 -3.416234E+0000 -9.950794E-0001
 -4.734577E-0001 -6.857458E-0001
  4.226601E+0000  1.129705E+0000
 -1.228685E+0000  4.805132E-0001
 -2.964767E+0000 -2.510129E+0000
  1.979856E+0000  3.103201E-0002
  2.866277E+0000  2.227361E-0001
 -1.401480E+0000 -9.143247E-0001
 -8.443070E-0001 -1.690278E+0000
  3.687101E+0000 -4.113244E-0002
 -2.726830E+0000  2.896855E+0000
 -3.124781E+0000 -6.430481E-0003
  9.480261E-0002 -2.985254E+0000
  1.853391E+0000  9.517224E-0001
 -7.685606E-0001  3.921267E+0000
 -3.269447E+0000 -2.536307E+0000
  2.544148E-0001 -1.647871E+0000
  2.241185E+0000 -2.918435E-0001
 -1.513898E+0000  5.710656E+0000
 -2.452658E+0000 -6.171045E-0001
  1.637443E+0000 -1.938629E+0000
  1.549534E+0000 -4.870067E-0001
 -7.615774E-0001  7.917661E-0001
  5.242536E-0001  2.007339E+0000
 -2.272757E+0000 -8.110256E-0001
  9.179250E-0001 -1.752047E+0000
  3.648143E-0001  3.091006E+0000
 -4.128132E-0001 -1.543572E-0001
 -9.349187E-0002  2.010389E+0000
  4.734341E-0001 -3.289793E+0000
  6.912541E-0001 -1.957406E+0000
  1.063668E+0000  7.417588E-0001
 -4.885235E-0001 -1.490799E-0001
 -4.169808E-0002  3.740923E-0001
  1.546994E-0001  2.477197E+0000
 -1.450146E+0000  2.086672E+0000
  1.602116E+0000 -1.839048E+0000
 -3.914005E+0000 -1.127000E+0000
  5.748207E+0000 -2.000870E+0000
 -1.078136E+0000  1.788841E+0000
  1.315442E+0000  2.203553E+0000
 -3.262859E+0000 -8.606162E-0001
  5.416223E-0001 -1.439727E+0000
  1.716515E+0000 -8.889099E-0001
 -7.818572E-0001  4.076694E+0000
 -2.596482E+0000 -1.239334E+0000
  3.962918E-0001 -1.282028E+0000
  3.769608E+0000  1.572790E+0000
 -1.298910E+0000  3.501116E+0000
 -3.038299E+0000 -1.291314E+0000
  2.613209E+0000 -2.963325E+0000
 -8.731514E-0002 -2.628328E-0002
  8.247357E-0001  4.291418E+0000
 -5.568364E-0001 -2.045255E+0000
 -1.270533E+0000 -3.374445E-0001
  2.109074E+0000  7.244507E-0001
 -9.630579E-0002  3.215620E+0000
 -4.298870E+0000  9.436724E-0001
  1.530320E+0000 -4.759733E+0000
  2.716454E+0000  8.017960E-0001
  6.399922E-0001  2.257538E+0000
 -1.870735E+0000  1.911382E+0000
 -2.082864E+0000 -2.542763E+0000
  9.900317E-0001 -2.325852E-0001
  2.194466E+0000 -1.874603E+0000
 -2.837049E+0000  3.334776E+0000
 -1.006358E+0000  8.445611E-0002
 -9.755071E-0001 -1.623157E+0000
  9.897212E-0003  4.375717E-0001
  3.854758E+0000  3.080003E+0000
 -2.874441E+0000  2.432051E+0000
  4.420592E-0002  6.311965E-0001
 -6.751958E-0001 -2.516176E+0000
  1.900692E+0000  9.264581E-0001
  3.997433E-0003  1.589771E+0000
 -8.199509E-0001  1.773465E-0002
  8.649829E-0002 -2.700032E+0000
  2.168631E+0000  1.299389E+0000
 -1.249555E+0000  3.974368E+0000
 -2.548821E+0000 -2.650046E+0000
  1.939992E+0000 -2.194647E+0000
  1.702796E+0000  7.585438E-0002
 -8.390054E-0001 -2.631591E+0000
 -3.669247E+0000  1.242957E+0000
  5.552227E+0000 -1.749550E+0000
 -2.158891E+0000 -1.369764E+0000
  2.518083E+0000  1.453525E+0000
 -4.474303E-0002  2.249993E+0000
 -2.304655E+0000 -1.521116E-0002
  2.199853E+0000 -3.341677E-0001
 -1.017465E+0000  1.438463E+0000
 -7.677820E-0001  3.728044E-0001
 -8.946628E-0001  2.243889E+0000
  2.469233E-0001  4.651419E-0001
  3.320222E-0001  2.149408E-0004
 -6.251624E-0001  2.611673E+0000
  3.238463E-0001 -9.606636E-0001
 -1.849570E+0000  6.456088E-0001
  1.506575E+0000  6.806990E-0001
 -1.137495E-0001  3.944599E+0000
 -2.048251E+0000  5.020854E-0001
  7.295145E-0001 -1.260041E+0000
  2.628066E+0000 -9.585711E-0001
 -4.217015E-0001  2.127106E+0000
 -2.722610E+0000 -3.959363E-0001
 -2.545583E-0001 -2.409093E+0000
  1.394703E+0000  4.677324E+0000
 -4.993755E-0001  9.130202E-0001
 -3.613094E+0000 -3.423219E+0000
  3.597681E+0000 -2.052809E-0001
  1.775341E+0000 -1.214013E-0001
 -3.303006E+0000 -1.576235E-0001
 -1.773325E+0000 -3.047408E+0000
 -6.622484E-0001 -2.411160E+0000
  2.894631E+0000 -1.699146E+0000
  1.360076E+0000  2.219649E+0000
 -3.460934E+0000  1.872228E+0000
  1.582911E+0000 -4.860656E+0000
  5.180562E+0000 -2.540986E+0000
 -1.547048E+0000  5.820070E+0000
 -3.332685E+0000  1.069090E+0000
  1.625520E-0001 -3.458611E+0000
  4.649419E-0001  1.435741E+0000
 -9.236778E-0001  2.358682E+0000
 -2.814422E+0000  4.675408E-0001
 -1.006339E+0000 -9.990801E-0004
  1.462932E+0000 -2.170290E+0000
  5.377533E-0001 -3.543018E-0001
  1.134848E+0000  1.655864E+0000
  4.383955E-0001 -1.515893E+0000
  1.192700E+0000  1.986284E+0000
  9.008795E-0001 -5.289878E-0002
 -3.068325E+0000  4.728264E-0001
  9.381586E-0001 -1.449513E+0000
 -7.518085E-0001  4.243003E-0001
  9.804958E-0001  1.213117E+0000
 -1.793560E+0000  4.860413E-0001
 -1.017048E+0000 -3.295417E+0000
  2.332679E+0000  6.552292E-0001
  2.436373E+0000  4.537802E+0000
 -2.283863E+0000  1.015819E+0000
 -1.071137E+0000 -4.687783E-0001
  3.175098E+0000 -7.707772E-0001
  7.299227E-0001  3.150678E+0000
 -2.103634E+0000  1.155861E-0001
  6.980036E-0001  4.621722E-0001
  2.012777E+0000  1.434264E+0000
  3.147310E-0001  3.344074E+0000
 -3.183822E+0000 -7.807457E-0001
  1.182914E+0000 -2.635800E+0000
  5.383972E+0000  1.071873E+0000
 -1.804851E+0000  3.571472E+0000
 -7.761846E-0001 -4.369028E+0000
  5.273676E-0001 -3.597192E+0000
  3.036988E+0000  1.483781E+0000
 -1.640998E+0000 -9.309032E-0002
 -1.444095E+0000 -1.782843E+0000
  2.341587E+0000 -3.327967E+0000
  2.500674E+0000 -6.800246E-0001
 -3.609735E-0001  3.447466E+0000
 -3.316460E+0000 -9.301952E-0001
  7.500178E-0002 -2.639680E+0000
  4.121372E+0000 -1.499776E+0000
  3.018378E+0000  3.516916E+0000
 -3.363785E+0000  2.460304E+0000
 -1.908157E+0000 -7.607541E-0001
  4.165568E+0000 -3.406524E-0001
 -2.276009E+0000  1.744503E+0000
  4.974001E-0001  3.926435E-0002
 -6.419396E-0001 -1.152932E-0001
  1.991225E+0000 -1.284121E+0000
  2.825674E+0000  3.123430E+0000
 -1.671093E+0000  2.138029E-0001
 -2.262613E+0000  5.457350E-0001
  1.289604E+0000 -1.963240E+0000
  1.932108E+0000  4.126051E+0000
 -5.965678E-0001 -6.445106E-0001
 -2.812460E+0000 -1.155886E+0000
  2.355121E+0000 -6.953549E-0001
  1.745758E+0000  3.680357E+0000
 -5.241736E-0002  1.581559E-0001
 -2.886625E+0000 -5.618705E-0001
  2.679234E+0000 -1.078676E+0000
  1.942197E+0000  1.637513E+0000
 -1.690436E+0000  1.934383E+0000
 -7.982711E-0001  9.638650E-0001
 -5.541277E-0001 -5.909771E-0001
  5.095206E+0000  6.097543E-0001
 -1.397372E+0000  2.369389E+0000
 -4.536462E+0000  2.441501E+0000
  1.795677E+0000 -5.774436E+0000
  3.221014E+0000 -1.280640E+0000
 -1.640392E+0000  3.914096E+0000
  5.925072E-0001 -3.398112E-0001
 -2.063342E+0000  1.178401E+0000
  3.280825E+0000 -5.522786E-0001
  5.046505E-0001  3.204378E+0000
 -2.022515E+0000 -1.183032E+0000
  5.841907E-0001 -2.416147E+0000
 -7.263624E-0002 -7.045274E-0001
  1.567154E+0000  3.793854E+0000
 -3.694627E+0000 -8.426289E-0001
  1.651382E+0000 -2.673539E+0000
  1.968171E+0000  2.181823E+0000
 -3.168915E+0000  2.396121E+0000
 -2.181778E+0000 -1.513468E+0000
  1.444133E+0000 -1.189332E+0000
  9.405514E-0001 -6.562601E-0001
 -1.155516E+0000  2.858569E+0000
 -2.913977E-0001 -9.878282E-0001
 -1.937606E-0001 -3.761835E+0000
  5.311742E-0001  2.663957E+0000
  1.012227E+0000 -1.333421E+0000
 -9.518797E-0001 -2.818088E-0002
  4.376986E-0001  1.370205E+0000
  1.882058E+0000  1.685554E+0000
  2.749424E-0001  1.980443E+0000
 -2.225715E+0000 -2.282986E+0000
  1.535302E+0000 -2.330772E+0000
  1.669931E-0001  1.104565E+0000
 -1.541664E+0000  1.381829E+0000
 -5.345175E-0001 -1.620153E+0000
  5.164071E-0001 -1.565582E+0000
  3.827316E-0002  3.022367E+0000
 -1.371830E+0000 -2.916173E+0000
 -1.134374E+0000 -1.988258E+0000
  5.083468E+0000 -2.711645E-0001
 -1.200605E+0000  4.080837E+0000
 -5.362265E-0001 -2.709177E+0000
  1.350083E+0000 -1.673572E+0000
  2.079046E+0000 -4.839055E-0001
 -1.985995E+0000  1.619092E+0000
 -2.386232E+0000 -9.962928E-0003
  8.451130E-0001 -2.810160E+0000
  1.463761E+0000  5.446470E-0001
 -2.163510E+0000  1.050523E+0000
 -1.392932E+0000 -4.039542E+0000
  4.011798E+0000 -1.467239E+0000
  1.123311E+0000  3.928972E+0000
 -2.876625E+0000  3.632614E+0000
  1.953532E-0001 -1.389079E+0000
  5.815721E-0001 -1.787282E+0000
  1.023024E+0000  2.156684E+0000
 -1.900610E+0000  5.234893E+0000
 -2.218186E+0000 -2.679205E+0000
  2.016406E+0000 -1.315787E+0000
  1.132913E+0000  2.623951E+0000
 -1.284741E+0000 -1.143028E+0000
 -5.785566E-0001  4.829252E-0001
  1.634639E-0001 -5.889137E-0002
  1.739555E+0000  1.055251E+0000
  1.037089E-0001  5.919355E-0001
  8.081053E-0002 -9.315832E-0001
  7.511550E-0002  6.276171E-0002
 -8.590362E-0001 -1.549227E+0000
  1.606493E+0000  2.009502E+0000
 -1.799118E+0000  3.189910E+0000
 -4.691419E-0001 -1.738737E+0000
  2.123245E+0000 -1.363860E+0000
  2.008659E+0000 -2.413632E+0000
 -6.306685E-0002  9.045425E-0001
  1.316104E+0000 -2.282889E+0000
  5.037819E-0001  1.072758E+0000
 -8.764220E-0002  3.726008E+0000
 -1.298176E+0000 -5.090196E+0000
 -8.131360E-0001 -1.880794E+0000
  2.330354E+0000  1.045459E+0000
 -1.228438E+0000  3.558727E+0000
 -3.680801E+0000 -1.048529E-0001
  3.620168E+0000 -2.350340E+0000
  7.719754E-0001  1.695712E+0000
  2.439616E-0001  2.699058E+0000
 -2.774356E+0000 -3.448991E-0001
  6.019323E-0001 -4.097122E+0000
  3.770058E+0000  2.313866E+0000
 -2.659283E+0000  2.614034E+0000
 -3.748449E-0001 -3.229812E+0000
  3.510286E-0001 -2.052111E+0000
  3.949625E+0000  1.034197E+0000
 -3.720079E+0000 -1.283608E-0001
  4.340049E-0001 -3.909920E+0000
  3.223436E+0000  2.214017E+0000
 -1.100965E+0000  2.394210E+0000
  1.639398E-0001 -1.046326E-0001
 -3.938223E-0001 -1.796559E+0000
  4.704840E-0001  1.179679E-0001
 -1.448882E-0001  8.414210E-0001
 -1.277812E-0001  7.339163E-0001
  8.974567E-0001 -3.248562E-0001
  1.236195E-0001 -8.676064E-0001
  7.049288E-0001 -1.714228E+0000
 -8.897114E-0001  6.614978E-0001
  2.041018E+0000 -8.189316E-0001
 -2.135426E+0000  1.411583E+0000
  7.807957E-0001  1.104721E+0000
  1.368592E+0000  1.227916E+0000
 -1.236685E+0000  2.250722E+0000
  3.085931E-0001  1.712936E+0000
 -1.303175E+0000  1.564026E+0000
 -7.928513E-0002 -1.701672E-0001
 -9.717006E-0001  6.478062E-0001
 -7.141942E-0002  3.893828E-0001
 -1.912682E+0000 -2.000496E+0000
  1.545121E+0000  9.957015E-0001
  8.317479E-0001 -2.469882E-0001
 -4.288572E-0001  2.358981E-0001
  1.819543E+0000 -2.266606E+0000
  3.629390E-0001  1.558686E+0000
 -1.097070E+0000  5.587625E-0001
  1.485649E-0001 -2.468208E+0000
  1.813648E-0001 -4.397294E-0001
  8.336599E-0001  6.732664E-0001
  8.153195E-0001  1.934434E+0000
 -1.613137E+0000 -2.535936E+0000
  1.507548E+0000 -7.858576E-0001
  2.106253E+0000  4.156210E+0000
 -1.881253E+0000  2.459347E+0000
 -1.894628E+0000 -5.605557E+0000
  1.087297E+0000  3.910493E-0001
  1.304890E+0000  1.406637E+0000
 -2.566507E+0000 -6.517259E-0001
  2.690446E+0000 -2.414750E+0000
  9.463591E-0001  1.951161E+0000
  8.537302E-0001  3.174442E+0000
 -4.953007E+0000  1.391374E+0000
  3.938460E+0000 -4.195049E+0000
  1.938410E+0000 -2.323017E-0002
  4.831148E-0001  1.292715E+0000
 -4.562732E+0000 -1.134096E+0000
  1.737636E+0000 -3.184556E+0000
  1.762225E+0000  2.631004E+0000
 -3.523213E+0000  1.515692E+0000
  1.232209E+0000  8.257171E-0002
  4.810088E-0001 -1.083278E+0000
 -4.206391E-0001 -1.338761E+0000
  4.568971E-0001 -4.699648E-0001
  1.300598E-0001 -3.300947E-0001
 -6.664828E-0001 -2.379865E+0000
  1.280152E+0000  1.567268E+0000
 -6.262674E-0002  1.368809E+0000
 -5.818838E-0001  1.729769E+0000
  5.705363E-0001  2.063559E-0001
  4.081553E-0001 -1.165474E+0000
 -3.520351E-0001  1.807485E+0000
 -3.608575E-0001  1.618614E+0000
 -1.135894E+0000 -1.387454E+0000
  3.479947E-0001 -2.924463E-0001
  2.340721E+0000 -1.475447E-0001
 -2.817886E-0001  2.164276E+0000
 -3.113891E+0000 -3.104326E-0001
  1.345306E+0000 -2.990059E+0000
  3.643451E+0000  3.045327E+0000
 -2.201491E+0000  2.749768E+0000
 -7.398787E-0001 -1.722049E+0000
  1.486363E+0000 -1.606416E+0000
  2.901877E+0000  1.352503E+0000
 -4.015797E+0000  2.731884E+0000
 -1.587976E+0000 -4.856122E+0000
  1.783167E+0000 -1.151471E+0000
  1.137038E+0000  2.031269E+0000
 -3.329089E+0000  7.416977E-0001
 -3.031495E-0001 -1.881864E+0000
  1.298539E+0000 -3.083708E-0002
 -2.616134E-0001  1.235881E-0001
 -3.566150E-0001  4.373545E-0001
 -1.167561E+0000 -4.327424E-0001
  1.854774E+0000 -4.981404E-0001
  1.852724E+0000  2.561223E+0000
  1.096701E-0001  2.879903E+0000
 -2.884717E+0000 -5.449681E-0001
  8.969662E-0001 -2.375387E+0000
  2.754775E+0000  4.041060E+0000
 -2.233144E+0000  1.405237E+0000
 -4.230196E+0000 -1.631130E+0000
  4.243251E+0000 -2.575283E+0000
  2.964169E-0003  2.124761E+0000
 -7.096709E-0001  2.061718E+0000
 -2.056706E+0000 -1.144163E+0000
  1.293480E-0001 -8.093983E-0001
  3.257636E+0000  5.241241E-0001
 -3.604885E+0000  2.347212E+0000
 -2.157009E+0000 -2.537355E+0000
  2.713218E+0000 -3.633551E+0000
  1.504160E+0000  1.192899E+0000
  5.814490E-0001  3.204558E+0000
 -4.351094E+0000 -8.518921E-0002
  2.138772E+0000 -4.693015E+0000
  9.633960E-0001  1.936143E+0000
  9.487703E-0001  7.198684E-0001
 -3.669405E+0000 -1.907467E+0000
  3.015668E-0001 -5.639718E+0000
  2.012844E+0000  2.138050E-0001
  1.843626E+0000  2.983298E+0000
 -1.253821E+0000  1.665961E+0000
 -1.237612E+0000 -2.374821E+0000
  4.657592E+0000 -3.064591E+0000
  3.535241E-0002  2.380140E+0000
 -1.170120E+0000  2.424776E+0000
 -1.679842E+0000 -2.740993E+0000
  3.683444E+0000 -1.853712E+0000
  1.256331E+0000  3.681868E+0000
 -2.738907E+0000 -1.322742E+0000
 -1.005464E+0000 -2.967148E+0000
  1.393909E+0000 -1.019263E+0000
  6.053112E-0001  2.067562E+0000
 -2.389780E+0000 -4.359959E-0003
 -6.933459E-0001 -2.251553E+0000
  3.906052E+0000 -1.382228E+0000
 -1.686599E-0001  2.054586E+0000
 -1.274182E-0001  2.035528E+0000
 -4.224621E+0000 -8.451644E-0001
  2.122645E+0000 -1.401537E+0000
  3.550675E+0000  8.419820E-0001
 -5.088818E-0001  9.060010E-0001
 -1.785540E+0000 -2.189258E-0002
 -2.196737E+0000 -1.574488E+0000
  2.483871E+0000  9.716029E-0003
  8.984050E-0002  7.473805E-0001
 -1.902032E+0000  3.901544E-0001
  3.724567E+0000 -1.199837E+0000
  6.505264E-0001 -5.086401E-0001
 -2.883872E+0000  7.139845E-0002
  7.773199E-0001 -2.354636E+0000
  1.043291E+0000  2.083754E+0000
 -2.137817E-0001  1.891083E+0000
 -9.799319E-0001 -9.427948E-0002
 -5.333799E-0002 -2.851260E+0000
 -7.368765E-0001  3.310924E+0000
  1.104182E+0000  1.243526E+0000
 -2.791057E+0000  9.727605E-0001
 -2.562160E-0001 -3.185393E+0000
  2.163447E+0000  3.495711E-0001
 -1.852715E+0000  4.591426E+0000
 -1.472415E+0000  1.358688E+0000
 -2.160562E+0000 -1.193080E+0000
  3.934647E+0000 -1.163251E+0000
  2.791927E-0002  3.875965E+0000
 -5.451850E-0001  1.299219E-0001
 -1.660599E+0000  2.275105E-0001
  5.245027E-0001  1.230724E+0000
 -3.061525E+0000 -2.744825E-0001
 -4.914813E-0001 -2.057724E+0000
  5.707691E-0001  1.346469E+0000
  1.929418E+0000 -2.750802E-0001
 -1.344264E+0000  7.698777E-0001
  8.653363E-0001 -2.070317E+0000
 -5.120580E-0001  2.633756E-0002
  6.058257E-0001  2.364981E-0001
 -1.777971E+0000 -8.707282E-0001
  1.326735E+0000 -4.569399E-0001
  5.938664E-0002  1.175582E+0000
 -1.299951E+0000 -1.573552E+0000
  1.774111E+0000  1.496029E+0000
  5.974845E-0002 -1.637717E+0000
 -1.123467E+0000  1.880348E+0000
 -8.815615E-0002  1.232304E-0001
 -1.019760E+0000  8.518952E-0001
 -1.100569E+0000 -1.164814E-0001
  4.530515E+0000 -1.085414E+0000
 -1.896591E+0000  1.641005E+0000
  1.879556E+0000 -2.339929E+0000
 -1.799643E+0000  3.479549E-0001
  4.190295E+0000  1.544886E+0000
 -5.220030E+0000  3.342082E+0000
 -3.857547E-0001 -7.996512E-0001
 -3.243858E+0000 -1.891766E+0000
  4.365632E+0000  2.609322E-0001
  7.534464E-0001  7.387797E-0001
 -2.897311E+0000 -7.865177E-0001
  2.649129E+0000 -3.785459E+0000
  3.137715E+0000  1.063480E+0000
 -3.399949E+0000  8.300535E-0001
  1.750072E+0000 -3.819690E+0000
  1.487480E-0002 -2.351971E-0001
  3.772178E+0000  2.801383E+0000
 -1.971693E+0000  1.354151E+0000
 -2.784695E+0000  9.478522E-0001
  3.853959E-0002 -5.246861E+0000
  2.055693E+0000 -1.473802E+0000
  3.373678E-0001  3.252444E+0000
 -2.966726E+0000  1.459455E+0000
 -1.998257E+0000 -6.731736E+0000
  4.912744E+0000 -7.415448E-0001
 -2.145171E-0001  5.941766E+0000
 -3.852256E+0000  1.401933E+0000
 -2.258221E-0001 -4.418983E+0000
  2.732310E+0000 -5.137512E-0001
  1.386465E+0000  4.073358E+0000
 -3.455621E+0000  1.829429E+0000
  1.162865E-0001 -1.726983E+0000
  2.416134E-0001  3.296428E-0001
  4.623853E+0000  1.887793E+0000
 -5.771201E+0000  1.995925E+0000
  4.346729E-0002 -5.167561E+0000
  2.163608E+0000 -4.439956E+0000
  2.637884E+0000  3.652042E+0000
 -2.121289E+0000  3.109524E+0000
 -5.291751E+0000 -1.905573E+0000
  6.018341E+0000 -4.814732E+0000
 -7.682945E-0001  6.146217E+0000
 -4.982054E-0001  1.739474E+0000
 -1.697149E+0000 -2.091763E+0000
  1.134198E+0000 -2.838900E+0000
  3.485273E+0000  2.721052E+0000
 -4.642510E+0000  9.067838E-0001
 -9.519363E-0001 -1.478417E+0000
  2.298634E+0000 -1.845233E+0000
 -4.246861E-0001  2.759422E+0000
 -8.849874E-0001 -2.530199E-0002
 -6.733804E-0001 -2.654054E+0000
  1.476912E+0000  1.728653E+0000
  4.620421E-0001  8.950073E-0001
 -3.640671E+0000 -2.776573E-0001
  1.348512E+0000 -3.037156E+0000
  7.869514E-0001  3.450207E-0001
  3.423839E+0000  3.324128E+0000
 -4.553127E+0000  1.105863E+0000
 -1.795567E-0001 -3.299684E+0000
  7.350875E-0001  9.868553E-0001
  2.062840E+0000  1.622538E+0000
 -1.700901E+0000  2.465617E+0000
  1.765150E+0000 -7.927756E-0001
 -1.072495E-0001 -3.484787E-0002
 -9.591210E-0001  1.150736E+0000
  1.067242E+0000 -6.955310E-0001
 -9.989111E-0001 -2.250035E+0000
  8.846110E-0001 -1.817147E+0000
  5.712206E-0001 -7.735576E-0001
 -1.532196E+0000  3.868210E+0000
  2.951683E-0001 -2.336590E-0001
 -2.513385E+0000 -6.216811E-0001
  3.002198E+0000  8.209506E-0002
 -2.735890E+0000  4.181351E+0000
 -1.392044E+0000 -2.548154E+0000
 -1.839141E+0000 -2.169595E+0000
  2.929304E+0000  4.663697E-0001
 -3.545946E-0001  2.010247E+0000
 -2.866568E+0000  1.051630E+0000
 -6.925861E-0001 -3.267569E+0000
  1.570987E+0000 -7.146213E-0001
 -6.605218E-0001  8.247909E-0001
 -2.948007E+0000 -4.404592E-0001
  1.774599E+0000 -5.018105E+0000
  1.459466E+0000  3.286762E+0000
 -1.123198E+0000  2.017805E+0000
  7.800039E-0001 -1.305301E+0000
 -3.187031E+0000 -2.056998E+0000
  6.689574E+0000 -1.268446E+0000
 -1.715445E+0000  3.619465E+0000
 -4.598920E+0000 -1.871608E+0000
  1.448171E+0000 -3.762087E+0000
  2.782027E+0000  8.134968E-0004
 -3.089676E+0000  3.272673E+0000
 -4.005886E-0001 -1.276110E+0000
 -5.762586E-0001 -1.440014E+0000
  2.697066E+0000  1.292731E+0000
 -5.530569E-0001 -1.406853E+0000
 -2.591738E+0000  1.650262E-0001
  8.330836E-0001 -2.113127E+0000
  4.034299E+0000 -6.259635E-0001
 -2.225301E+0000  4.601996E+0000
  1.380009E-0001 -2.734996E+0000
 -2.741362E-0001 -1.790480E+0000
  7.558363E-0001 -1.317882E-0002
 -6.276343E-0001  1.958209E+0000
 -2.247305E+0000  1.560774E+0000
  1.378502E+0000 -2.744576E+0000
 -7.195185E-0002  1.004284E+0000
  5.302768E-0001  2.399408E+0000
 -4.406678E+0000  1.681437E-0001
  2.323408E+0000 -4.662786E+0000
  5.875039E-0001  3.123964E-0001
  2.288303E-0001  3.435501E-0001
 -1.340614E+0000 -2.075450E+0000
  9.410838E-0001  2.885412E-0001
  2.404984E+0000  9.256240E-0001
 -1.615942E+0000  2.367520E+0000
  1.166704E+0000 -3.938227E-0001
  9.915403E-0001  3.249431E+0000
 -9.952632E-0001 -3.191212E-0001
 -1.820315E+0000 -1.366345E+0000
  2.340058E+0000  5.264853E-0001
 -3.225398E-0001 -3.610519E-0001
 -2.125414E-0001  6.544262E-0001
 -8.776769E-0001 -9.460779E-0001
  2.996366E+0000 -2.448957E+0000
 -1.113730E+0000  3.913078E+0000
 -4.710142E-0001  9.717278E-0001
 -4.069200E+0000  1.045937E+0000
  1.659044E+0000 -2.812007E+0000
  6.071378E-0001 -9.082499E-0001
 -4.260160E-0001 -6.714753E-0001
  1.070470E-0001  2.015483E+0000
  9.233250E-0001  1.245446E+0000
 -6.417772E-0001 -3.323541E-0001
 -1.409547E+0000 -1.595593E+0000
  8.097775E-0001 -1.611333E+0000
  1.329814E+0000 -1.049444E+0000
 -3.690970E-0001  9.867765E-0002
  1.131239E+0000 -8.467263E-0001
 -9.582403E-0001 -4.525828E+0000
  2.803658E+0000 -1.508773E+0000
  7.488456E-0001  3.201115E-0001
 -1.131109E+0000  1.570428E+0000
  1.705749E+0000 -3.168110E+0000
  1.246482E+0000  8.883802E-0001
 -6.009217E-0001  1.073931E+0000
 -1.069049E+0000  1.932798E+0000
  5.735417E-0001 -3.223801E+0000
  1.384485E+0000  2.380599E+0000
 -1.341087E+0000  2.405768E-0002
 -1.899928E+0000  2.211084E+0000
 -5.257924E-0001 -4.444104E+0000
 -3.019510E-0001 -2.768374E+0000
  2.919777E+0000 -3.084221E+0000
 -2.192622E+0000  4.261828E+0000
 -8.513603E-0001 -5.817983E-0001
 -8.013757E-0001 -2.612969E+0000
  3.311194E+0000  1.307869E+0000
 -7.428764E-0001  7.756051E-0001
 -1.841825E+0000  5.001891E-0001
 -1.360408E+0000 -5.531700E+0000
  5.275682E+0000 -1.099095E-0001
  1.356091E+0000  3.986267E+0000
 -5.384335E+0000  9.674269E-0001
 -2.496917E+0000 -5.088765E+0000
  3.637811E+0000 -9.593783E-0001
  1.413924E+0000  4.620590E+0000
 -2.707515E+0000 -1.228295E+0000
 -1.215599E+0000 -3.919331E+0000
  4.345276E+0000  4.221979E-0001
  8.785135E-0001  6.690545E-0001
 -3.246658E+0000  2.044410E+0000
  1.327978E+0000 -5.147051E+0000
  2.733705E+0000  2.974363E+0000
  7.887815E-0001  5.850256E+0000
 -2.762271E+0000 -2.451787E+0000
 -1.891890E-0002 -3.828041E+0000
  5.879537E+0000  3.073899E-0001
 -3.553831E+0000  5.100972E+0000
 -6.020175E+0000 -7.483593E-0001
  1.673899E+0000 -7.111319E+0000
  1.244185E+0000  2.947806E+0000
  8.934509E-0001  1.043345E+0000
 -5.870059E+0000  7.705959E-0001
  3.078727E+0000 -4.536768E+0000
  3.281849E+0000  2.257739E+0000
  3.834392E+0000  4.214637E+0000
 -3.157546E+0000 -1.636460E-0001
 -9.065130E-0001 -2.992945E+0000
  2.639913E+0000 -2.451588E-0001
  5.320970E-0001  4.514041E+0000
 -5.284872E-0001  4.242746E+0000
 -9.590511E-0001 -4.409352E+0000
  1.431244E+0000 -4.758581E+0000
  2.483127E+0000  8.252950E-0001
 -1.657843E+0000  9.017700E-0001
 -2.664179E+0000 -1.307065E+0000
  3.367128E+0000 -1.781316E+0000
  6.340873E-0001  1.274007E-0001
  1.632688E+0000 -1.590257E+0000
 -5.090579E-0001  3.596238E+0000
  3.294613E+0000 -1.112778E+0000
 -2.894488E-0001  5.359481E-0001
  5.873892E-0002 -4.827801E-0001
 -1.310913E+0000  1.858761E+0000
  7.882953E-0002 -2.986686E+0000
  1.594002E+0000  2.105650E+0000
 -2.120000E-0001  2.105691E+0000
 -2.405982E+0000  4.197766E+0000
  9.507965E-0001 -5.199752E-0002
  4.124986E-0001 -1.863296E+0000
  3.048093E+0000 -3.259261E-0002
 -3.246497E+0000  3.102863E+0000
 -2.772582E-0001 -1.722566E+0000
  9.273661E-0001 -2.173597E+0000
  2.421408E+0000  2.402495E+0000
 -4.258780E-0001  2.896244E+0000
 -2.188547E+0000 -3.556461E-0001
  7.211687E-0001 -1.128331E+0000
  3.664610E+0000  1.060495E+0000
 -6.290021E-0001  1.900033E+0000
 -3.289064E+0000 -1.810397E+0000
 -6.388689E-0001 -2.373866E+0000
  3.206797E+0000 -1.582903E+0000
 -5.914883E-0001  1.838024E+0000
 -2.144593E+0000 -5.645448E-0001
  7.956795E-0001 -1.556443E+0000
 -1.831823E+0000  1.556421E-0001
  3.361207E+0000 -4.287499E-0001
 -1.850313E+0000  2.370414E+0000
 -1.589484E-0001  8.919575E-0001
 -1.285016E-0001 -3.464211E+0000
  1.008721E+0000 -7.293120E-0002
  2.195683E+0000  5.013244E-0001
 -1.615406E+0000  2.356916E-0001
 -2.079170E+0000  1.436042E+0000
  1.028806E+0000 -1.348643E+0000
  6.871349E-0001 -3.454556E+0000
 -2.327584E+0000  2.559150E+0000
  2.044577E+0000 -1.573031E+0000
 -2.229577E+0000 -2.551118E+0000
 -3.049355E+0000  2.698365E+0000
  2.166306E+0000 -7.471725E-0001
 -1.544427E+0000  3.058004E+0000
 -6.763531E-0001 -2.507534E-0002
 -2.676726E-0001 -1.747347E+0000
  3.967718E-0001  4.079310E-0001
  2.077047E+0000 -1.134791E+0000
 -4.704228E+0000  3.407818E+0000
  3.312210E+0000 -3.292683E-0002
 -1.452610E+0000  1.262861E+0000
 -2.046198E+0000  1.021241E+0000
 -8.417200E-0001 -1.837076E+0000
  3.866866E+0000 -5.667956E-0001
 -1.918890E+0000  2.491511E+0000
 -9.191617E-0001 -2.434293E+0000
  6.181056E-0001 -3.705776E+0000
  3.381543E+0000  1.038603E+0000
 -1.672095E+0000  3.737714E+0000
 -6.650369E+0000 -1.947062E+0000
 -4.262932E-0001 -5.192265E+0000
  6.626769E+0000  6.694625E-0001
 -1.608635E+0000  7.082820E+0000
 -2.527471E+0000  4.056839E-0001
 -3.344709E+0000 -2.214156E+0000
  4.844717E+0000  1.531165E+0000
 -5.617066E-0001  2.534382E+0000
 -2.180351E+0000  2.636058E+0000
  4.373394E-0001 -4.887841E+0000
 -6.422353E-0001 -1.382574E-0001
  1.304707E+0000  2.552283E+0000
 -2.258231E+0000  5.946571E-0001
  1.844909E+0000 -8.787323E-0001
 -1.166139E+0000  6.861285E-0001
  2.098419E+0000  3.633337E-0001
 -5.835846E+0000 -1.672623E+0000
  3.806476E+0000 -9.004674E-0001
  9.571559E-0002 -3.354353E-0002
 -1.425476E+0000  2.692970E+0000
 -6.391593E-0001 -1.804531E-0001
 -4.220017E-0001  5.564616E-0001
 -2.482653E-0001  9.196524E-0002
 -2.794196E+0000 -4.006895E-0001
  2.248532E+0000 -4.943781E-0001
 -1.328187E+0000  3.028743E+0000
 -5.908524E-0001  3.100284E-0001
 -1.567147E+0000 -4.468497E+0000
 -9.063414E-0001 -2.085439E-0001
  3.412018E+0000  8.718890E-0001
 -2.045543E+0000  9.586153E-0001
 -1.624444E+0000 -1.918487E+0000
  1.975731E+0000 -6.852906E-0001
 -3.637306E-0001  1.881046E+0000
 -3.861456E-0001  2.609649E+0000
 -1.326162E+0000 -7.824640E-0001
  1.572083E+0000 -2.255457E+0000
  1.473898E+0000  2.823150E+0000
 -4.520970E+0000  4.270485E-0001
 -2.544532E+0000 -8.593730E-0001
  3.410478E+0000  1.660182E+0000
 -1.516097E+0000 -1.592414E+0000
  4.910131E-0001 -1.680480E+0000
  2.203423E-0001 -1.498810E+0000
  5.857187E-0001  1.763466E+0000
 -2.244214E+0000  4.299277E-0001
  5.592021E-0001 -4.398839E+0000
  2.121475E+0000  9.580947E-0001
  1.556275E+0000  6.532597E-0001
 -1.550699E+0000  9.844892E-0001
  2.042954E+0000 -7.885497E-0001
 -2.773118E-0002 -1.557860E+0000
 -1.821318E+0000  1.518446E+0000
  2.309720E+0000 -1.044782E+0000
  2.386459E-0001  1.385203E+0000
  1.314744E+0000  5.163013E-0001
 -2.392603E+0000 -6.594814E-0001
  1.508045E+0000 -4.914117E+0000
 -3.525793E-0001 -1.304145E+0000
  5.912416E+0000 -4.738171E-0001
 -4.239886E+0000  2.650463E-0001
 -2.867490E+0000 -1.590471E-0001
  2.193329E+0000 -1.238429E+0000
  1.005223E+0000  1.429960E+0000
 -1.043904E+0000  1.047377E+0000
 -7.915856E-0001 -1.120206E-0001
  3.447190E-0001 -1.703764E+0000
  6.761565E-0001  1.225196E+0000
 -6.957442E-0001 -1.628923E+0000
 -1.833086E+0000 -2.513405E+0000
  1.245436E+0000 -3.051922E+0000
  2.204012E+0000  1.397873E+0000
 -4.634437E-0001  2.587243E+0000
 -4.337370E-0001 -2.138452E+0000
  1.478802E-0001  6.024983E-0002
  1.781972E+0000  2.652059E+0000
 -2.232435E+0000 -1.416896E+0000
 -4.036574E+0000 -2.532552E+0000
  4.422710E+0000 -1.356320E+0000
  1.075883E+0000  4.957706E+0000
 -1.012552E+0000  3.270603E-0001
 -2.333956E+0000 -2.694670E+0000
  1.386764E+0000  7.671029E-0001
 -1.215801E-0001  3.654712E+0000
 -3.180670E+0000 -2.235179E-0001
 -1.599948E+0000  1.086997E+0000
  1.091805E+0000 -2.236894E+0000
  3.226143E+0000  3.525979E+0000
 -1.995596E-0001  1.937232E+0000
 -3.172071E+0000  2.403661E-0001
  2.181775E-0001 -3.050224E+0000
  2.067239E+0000  2.306400E+0000
  4.881135E-0001  4.447094E+0000
 -1.047410E+0000  3.453059E-0001
 -2.946039E-0001 -2.193534E+0000
  1.867504E+0000 -1.980539E+0000
  1.168925E+0000  2.773725E+0000
 -2.728776E+0000  2.204438E+0000
 -6.479688E-0003 -2.595450E+0000
 -1.160429E+0000  1.382322E+0000
  1.669515E+0000 -3.445459E-0001
 -2.356554E+0000  1.904177E+0000
 -1.011987E+0000 -2.521491E-0001
 -8.772036E-0001 -2.510467E+0000
  1.134067E+0000  1.694270E+0000
 -2.020223E+0000  2.514577E-0002
 -2.349978E-0001 -2.488490E+0000
 -1.296434E+0000  2.657685E+0000
  9.847232E-0001  2.093024E+0000
 -4.194590E+0000 -6.761703E-0001
  4.047668E+0000 -2.281215E+0000
 -1.068076E+0000  2.676526E+0000
 -1.337072E+0000  2.437521E+0000
 -3.989886E-0001 -3.459198E+0000
  5.476966E-0001 -1.765614E+0000
  1.796751E+0000 -2.228739E+0000
 -3.050880E-0001  3.289377E+0000
 -1.085525E+0000  3.058669E-0001
  1.772540E+0000 -2.923903E+0000
 -1.036174E+0000  1.330478E+0000
  3.081991E+0000  2.781092E+0000
 -2.898220E+0000 -1.059681E+0000
 -1.510268E+0000 -2.894486E+0000
  5.006680E+0000 -3.737954E+0000
  1.242336E+0000  5.576189E+0000
 -3.320058E+0000  1.396442E+0000
 -1.605580E+0000 -2.385390E+0000
  1.473851E+0000 -3.688800E+0000
  8.536958E-0001  1.557816E+0000
 -1.476743E+0000  1.345718E+0000
  3.360051E-0001 -2.270794E+0000
 -1.477677E-0001 -3.453885E+0000
  2.984166E+0000  1.159822E+0000
 -1.557512E+0000  3.190483E+0000
 -1.194396E+0000 -1.552326E+0000
  2.399715E+0000 -1.412763E+0000
  9.898158E-0001  2.515585E+0000
 -1.777435E+0000  2.281022E+0000
  8.658374E-0001  8.645453E-0001
 -1.852870E+0000 -3.123452E+0000
  5.176436E-0001 -4.399283E-0001
  2.172321E+0000  1.251684E+0000
 -1.493007E+0000  1.717309E+0000
 -1.026076E+0000  2.388226E+0000
 -1.061945E+0000 -1.295362E-0001
 -2.383265E+0000 -1.579018E-0001
  4.775915E+0000 -3.810693E+0000
 -6.755377E-0001  3.591287E+0000
  9.775865E-0003  2.560692E+0000
 -2.615395E+0000 -3.142416E+0000
  1.543149E-0001 -5.189671E+0000
  6.047710E+0000 -3.196821E-0001
 -1.890817E+0000  4.629068E+0000
 -3.480073E+0000 -4.143354E+0000
 -9.678361E-0001 -3.620527E+0000
  5.011834E+0000 -4.399599E-0001
 -1.632394E+0000  4.031328E+0000
 -2.811075E+0000 -7.477466E-0001
  5.408822E-0001 -5.151407E+0000
  3.129918E+0000  3.577548E+0000
  5.080958E-0001  5.709343E+0000
 -2.245895E+0000 -5.841751E-0001
 -3.609238E-0001 -4.733103E+0000
  4.282661E+0000 -3.988457E-0002
 -1.280744E-0001  5.123160E+0000
 -2.932573E+0000  5.419187E-0001
 -3.471416E-0001 -4.035651E+0000
  4.234931E-0001 -2.912236E-0001
  1.841839E+0000  3.796660E+0000
 -2.204355E+0000  8.253799E-0001
 -2.272927E+0000 -2.251837E+0000
  3.449183E+0000 -1.472368E+0000
  3.849474E+0000  3.504142E+0000
 -4.397751E+0000  5.505801E+0000
 -4.159601E+0000 -4.083817E+0000
  3.554419E+0000 -3.659140E+0000
  2.203344E+0000  2.726344E+0000
 -1.394677E+0000  2.351748E+0000
 -3.351452E+0000 -2.035874E+0000
  1.861109E+0000 -1.425593E+0000
  2.839536E+0000  4.962286E+0000
 -4.697852E+0000  3.811823E+0000
 -9.734603E-0001 -6.032636E+0000
  1.684043E+0000 -3.186388E+0000
  2.706572E+0000  1.440104E+0000
 -1.549816E+0000 -1.167785E+0000
 -2.284679E+0000 -2.373515E-0001
  2.959770E+0000 -1.441024E+0000
 -1.272376E+0000 -1.820835E+0000
  1.363779E+0000  4.325564E-0001
 -1.107162E+0000  3.726370E+0000
  9.448335E-0001 -4.183884E-0001
 -1.734510E+0000 -9.532673E-0001
  2.324129E+0000  2.161385E+0000
 -7.050357E-0001 -1.321964E+0000
 -1.813414E+0000  1.079167E+0000
 -5.787114E-0001 -1.075296E+0000
  1.603577E+0000 -1.774010E-0001
 -1.270317E+0000  3.528042E-0001
  1.770120E+0000  5.477387E-0001
 -1.818682E+0000  7.562304E-0002
  7.541110E-0001 -1.686592E+0000
 -7.000919E-0001  1.134043E+0000
  1.987067E+0000 -3.281853E-0001
  6.597869E-0001  2.665308E+0000
 -2.475053E+0000  4.448299E-0001
  1.644316E-0001 -1.437854E+0000
  2.336281E-0001  1.181501E+0000
  2.643934E+0000  2.146008E+0000
 -2.817900E+0000  3.927472E-0001
 -1.359163E+0000 -3.860884E+0000
  4.087689E+0000  2.192091E-0001
  5.911664E-0001  7.696054E-0001
 -2.383716E+0000  3.565908E+0000
 -1.021560E+0000 -4.354169E+0000
  1.506666E+0000 -1.794215E-0001
  2.670022E+0000  2.784903E+0000
 -3.777246E+0000  1.279728E+0000
  5.827878E-0001 -1.719225E+0000
 -1.549180E+0000  5.753292E-0002
  2.025506E+0000  4.871296E-0001
 -6.837101E-0001  5.224417E+0000
 -2.197896E+0000 -1.138071E+0000
 -4.395642E-0001 -3.470929E+0000
  4.208071E+0000  5.034613E-0001
 -2.431544E+0000  1.102008E+0000
  3.312644E-0001  1.004945E+0000
  1.196115E+0000 -4.490537E-0001
  5.860760E-0001  2.804705E+0000
  1.314236E+0000  1.100700E+0000
 -1.532693E+0000 -2.466144E+0000
  8.896136E-0001 -1.678371E+0000
  1.365784E+0000  1.427333E-0001
 -1.172711E+0000 -9.022767E-0001
  1.952598E+0000 -3.278803E+0000
  4.143524E-0001 -1.006532E-0001
  6.944989E-0001  4.935099E-0001
 -1.151365E+0000  8.496748E-0001
  9.809460E-0001 -1.865505E-0001
 -4.127297E-0001  8.998733E-0001
  1.046512E+0000  2.647186E-0001
 -1.153451E-0001 -1.505493E+0000
  3.465059E+0000  1.030515E+0000
 -1.146206E+0000 -1.221824E-0001
  5.469878E-0001  1.012790E+0000
  2.075560E+0000 -1.165443E+0000
  1.704722E+0000  8.233747E-0001
 -1.298882E+0000 -3.323851E-0001
  9.318132E-0001 -1.739122E+0000
  1.700402E+0000  3.530361E-0001
  3.333395E-0001  2.327314E-0002
 -2.089675E+0000  1.285791E+0000
  1.995003E+0000 -1.198210E+0000
  1.606597E-0001  1.252859E-0001
 -2.643915E-0001  7.675842E-0001
  9.252414E-0001  7.489419E-0001
  1.356881E+0000 -3.324747E-0001
 -1.762121E+0000  1.875064E+0000
  3.040472E+0000 -3.642958E-0001
 -4.124517E+0000  3.594856E+0000
  8.483173E-0001 -1.630391E+0000
 -1.042137E+0000 -1.363718E+0000
  3.152319E+0000 -3.101563E+0000
  6.655102E-0003  2.558180E+0000
  4.512772E-0002 -1.365676E+0000
 -3.044421E+0000 -1.042451E+0000
  3.014079E+0000 -3.575002E+0000
  2.247944E+0000  4.891158E-0001
 -1.882065E+0000  4.804711E+0000
 -2.141438E-0001 -2.894145E+0000
 -1.853130E+0000 -1.989478E+0000
  1.727288E+0000  2.098846E+0000
 -6.491459E-0001  9.835206E-0001
 -1.092147E+0000 -1.776579E+0000
  1.597501E+0000 -2.063294E+0000
  1.163454E-0001  3.114605E+0000
 -3.794696E+0000  2.121058E+0000
  5.619328E-0001 -5.132157E+0000
  3.780008E+0000 -1.029234E+0000
  6.730944E-0001  4.242246E+0000
 -3.314765E+0000 -9.767566E-0001
 -5.617708E-0001 -1.734010E+0000
  1.699385E+0000 -1.988930E+0000
  2.294263E+0000  3.991168E+0000
 -2.252904E+0000 -5.309972E-0001
 -2.147244E+0000 -2.325522E+0000
  3.303279E+0000 -2.367910E+0000
  8.040655E-0002  3.811160E+0000
 -3.524707E+0000  2.722614E+0000
 -1.692919E+0000 -2.582073E+0000
  3.350307E+0000 -2.697760E+0000
  3.438650E-0001  1.420149E+0000
 -1.366185E+0000 -4.313416E-0001
  3.558960E-0001 -2.172543E+0000
  6.871306E-0001 -1.751745E+0000
 -3.764542E-0001  3.239405E+0000
 -2.479083E+0000  1.831811E+0000
 -1.249434E-0001 -3.121265E+0000
  3.394823E+0000 -2.464463E+0000
  1.375767E+0000  1.508490E+0000
 -2.525021E+0000  2.865164E+0000
 -3.404762E+0000 -2.029775E+0000
  1.762147E+0000 -2.547075E+0000
  1.031210E+0000  4.303665E+0000
 -1.359043E+0000  2.158028E+0000
 -2.425682E+0000 -1.272625E+0000
  2.332341E+0000 -1.836654E+0000
 -3.877296E-0001  2.753462E+0000
 -3.479858E+0000  1.896236E+0000
 -2.049676E-0001 -3.136964E+0000
  1.716510E+0000  4.791848E-0001
  2.704705E+0000  1.809734E+0000
 -2.972487E+0000  1.110615E+0000
 -4.342273E-0001 -1.294359E+0000
  2.313163E+0000 -2.744036E+0000
  2.340046E+0000  1.143517E+0000
 -9.432203E-0001  5.126190E-0001
 -1.075199E+0000 -1.776286E+0000
  1.873628E+0000 -1.415442E+0000
  1.252995E+0000  2.488791E+0000
 -8.021665E-0001  3.397034E+0000
 -2.414748E+0000 -8.456418E-0001
  1.876940E-0001  2.205748E-0001
  2.538471E+0000 -1.228732E+0000
 -2.242218E+0000 -4.579741E-0003
  7.321039E-0001 -4.008423E+0000
 -1.958270E+0000 -9.449942E-0001
  3.527684E+0000  1.543938E+0000
 -1.614301E+0000  4.231785E+0000
 -3.497676E+0000 -1.415573E-0001
  1.243614E+0000 -5.174431E+0000
  1.758530E+0000  7.487413E-0001
  1.276934E+0000  4.200067E+0000
 -3.126587E+0000  2.814791E+0000
 -1.957456E+0000 -2.891398E+0000
  2.339763E+0000 -3.409658E+0000
  1.601531E+0000  1.312587E+0000
  1.614385E+0000  2.823412E+0000
 -2.369741E+0000  2.652526E+0000
 -1.552390E+0000 -4.294141E-0001
  6.908831E-0001 -2.920865E+0000
 -6.875506E-0001  4.678706E-0001
  9.331015E-0001  1.574787E+0000
 -1.378777E+0000 -2.051253E-0001
 -1.255688E+0000 -1.300804E+0000
  7.942531E-0001 -2.731444E+0000
  2.999485E+0000 -5.234678E-0001
 -1.979529E+0000 -4.871540E-0002
 -1.494447E+0000  3.698762E-0002
  3.406572E+0000 -3.507895E+0000
 -1.488993E+0000  3.291345E+0000
 -1.061464E+0000  2.042267E+0000
 -1.667830E+0000 -3.121337E+0000
  6.168057E+0000 -5.119319E-0001
 -7.105113E-0001 -1.420089E+0000
 -5.565321E-0001  2.869816E+0000
  8.888821E-0001 -2.264238E+0000
  2.127313E+0000 -1.023493E+0000
  1.138327E+0000  2.998947E+0000
 -7.113340E-0001  7.465313E-0002
 -1.157543E+0000 -2.803712E+0000
  4.126634E+0000 -9.984571E-0001
  1.151038E+0000  3.332841E+0000
 -4.003456E-0001  1.307243E+0000
 -2.490532E+0000 -7.503160E-0001
 -9.734507E-0001 -5.263626E+0000
  3.419438E+0000  4.447109E-0001
  3.776000E-0001  2.282245E+0000
 -5.328676E+0000  2.476286E-0001
  9.333818E-0001 -3.016911E+0000
  1.893585E+0000 -9.662821E-0001
 -2.484700E-0001  1.820101E+0000
 -3.307028E+0000  2.860813E+0000
 -1.124196E+0000 -7.595719E+0000
  3.815630E+0000 -2.327301E+0000
  2.406552E+0000  4.224191E+0000
 -5.110128E+0000  2.956178E+0000
 -9.794659E-0001 -3.964312E+0000
  3.475280E+0000 -4.831944E-0001
  6.171430E-0001  3.326848E+0000
 -1.094593E+0000 -8.650726E-0001
 -1.304875E+0000 -3.992312E+0000
  1.136292E+0000 -2.581559E+0000
  4.006956E+0000  3.886789E+0000
 -2.118432E+0000  2.060927E+0000
 -8.849797E-0001 -1.379513E+0000
  8.130712E-0001 -3.893142E+0000
  2.195597E+0000  2.916399E+0000
 -2.093554E+0000  1.325815E+0000
 -3.341771E+0000 -2.710874E+0000
  5.260232E+0000 -5.438620E+0000
  3.791527E+0000  5.504957E+0000
 -2.688445E+0000  5.465750E+0000
 -3.268851E+0000 -3.113423E+0000
  1.091737E+0000 -1.637517E+0000
  3.477137E+0000  2.916184E+0000
 -2.073514E+0000  3.394351E+0000
 -2.466153E+0000 -1.203251E+0000
  2.322764E-0001 -4.168714E-0001
  2.035876E+0000 -6.362933E-0001
  9.257595E-0003  1.578655E+0000
 -3.184753E-0001 -6.512656E-0001
 -1.022599E+0000 -4.921750E+0000
  1.298089E-0001  1.344327E+0000
  6.376228E-0001  5.707638E-0001
 -1.986860E+0000 -2.842363E+0000
  8.770832E-0001 -2.014812E+0000
  2.407514E-0001 -2.954600E-0001
 -9.198103E-0001  3.579574E-0001
 -2.108747E-0001 -3.138397E-0001
 -1.728496E+0000  1.495464E+0000
 -1.764855E+0000 -7.133846E-0005
  2.134137E+0000 -1.601480E+0000
 -2.093713E+0000 -2.033101E-0001
  3.832018E-0001  2.041906E+0000
  2.132251E+0000  1.675785E+0000
 -1.264900E+0000  1.748104E+0000
 -9.824890E-0001  1.783958E+0000
  7.437268E-0001 -1.894790E+0000
 -5.546156E-0001 -2.198313E+0000
  3.664054E+0000  2.541660E+0000
 -2.144416E+0000  4.970716E+0000
 -2.696747E+0000 -1.014985E-0001
  2.522466E+0000 -4.678514E+0000
  1.579223E+0000  6.048217E+0000
  1.542411E-0001  3.658796E+0000
 -3.031146E+0000  1.238381E-0001
  2.222761E+0000 -2.571232E+0000
  1.401674E-0001  1.148292E+0000
 -1.875923E+0000 -1.239985E+0000
 -1.141012E+0000 -7.149408E-0001
  2.356995E+0000 -2.587154E+0000
 -1.530619E+0000 -9.464636E-0001
  1.616366E+0000  2.528783E+0000
 -1.123557E+0000  4.269436E-0001
 -2.594731E-0001 -1.666881E+0000
 -1.405604E+0000  7.679673E-0001
 -1.176595E+0000  6.030566E-0001
  4.117782E+0000 -5.706706E-0001
 -1.345964E+0000  2.832807E+0000
 -2.542396E+0000  4.423651E-0001
 -1.551923E-0001 -2.908391E+0000
  2.677611E-0001 -1.395246E+0000
 -1.787977E+0000  1.187048E+0000
  2.989883E-0001  1.463161E-0001
 -5.748459E-0003 -2.933512E-0001
  2.597984E-0001  5.117328E-0001
  1.194502E+0000  2.085893E+0000
 -6.546468E-0001  1.935081E+0000
 -1.596623E+0000 -1.735706E+0000
  3.578301E+0000 -1.396984E+0000
 -1.016914E+0000  2.164185E+0000
 -1.476850E+0000 -1.124211E+0000
  8.319345E-0001 -3.264973E+0000
  1.409620E+0000  3.174125E+0000
 -3.001167E+0000 -4.994249E-0001
 -9.851422E-0001  3.083338E-0001
  4.675937E+0000 -2.275150E-0001
 -4.280207E+0000  3.414075E+0000
 -1.277804E+0000 -4.828419E+0000
  2.401878E+0000 -1.513173E+0000
  1.234649E+0000  3.377856E+0000
 -1.910590E+0000  5.791143E+0000
 -3.748347E+0000 -6.521258E+0000
  2.508370E+0000 -4.575579E-0001
  3.389910E+0000  1.209925E+0000
 -3.000961E+0000  3.224360E+0000
 -3.771649E+0000 -4.365360E+0000
  4.867817E+0000 -1.085315E+0000
  1.497742E+0000  3.800385E+0000
 -5.318895E-0001  2.310127E+0000
 -4.122628E+0000 -4.507888E+0000
  2.208256E+0000 -4.014366E+0000
  4.712973E+0000  1.357795E+0000
 -2.582302E+0000  3.155991E+0000
 -3.727169E+0000 -3.919835E+0000
  2.942392E+0000 -3.174866E+0000
  4.864026E+0000  3.222042E+0000
 -2.794048E+0000  2.431714E+0000
 -2.571091E+0000 -3.178192E+0000
  2.696362E+0000 -8.220207E-0001
  3.961277E+0000 -8.475353E-0001
 -3.090174E+0000  3.652491E+0000
 -2.712923E+0000 -4.966743E+0000
 -3.661571E-0001 -5.392965E+0000
  2.084695E+0000  1.597371E+0000
 -5.851778E-0001  1.773340E+0000
 -3.303638E+0000 -4.698193E+0000
  1.176260E+0000 -3.958911E+0000
  2.482456E+0000  1.437038E+0000
 -5.221542E-0001 -1.164815E+0000
 -9.938953E-0001 -1.583269E+0000
 -4.438269E-0001 -7.704592E-0001
  2.310875E-0001  5.813531E-0001
 -1.291288E+0000 -4.923467E-0001
 -6.782128E-0001 -9.195688E-0001
  3.703992E-0001  8.161870E-0001
  2.366513E+0000  1.799922E-0001
 -3.632207E+0000 -1.198792E-0001
  2.322209E+0000 -3.016049E+0000
  1.507497E+0000  8.887238E-0001
 -1.453245E+0000  2.196544E+0000
 -5.279133E-0001 -4.819304E-0001
  2.048823E+0000  1.415567E+0000
  6.701368E-0001  3.753122E+0000
 -1.733945E+0000  3.196876E-0001
 -3.368222E-0001 -3.450843E+0000
  1.750715E+0000 -2.990735E+0000
  1.175258E+0000 -3.806395E-0001
 -2.853528E+0000  2.692356E+0000
 -1.411445E+0000 -2.521774E-0001
  1.890684E+0000 -1.998410E+0000
  1.786484E+0000  3.257025E+0000
 -1.932516E+0000  2.811314E+0000
 -2.426093E-0001 -4.044898E-0001
  1.197569E+0000 -1.075434E+0000
 -2.488723E-0001  3.080178E+0000
 -2.572403E+0000  2.166091E-0002
  1.193512E+0000 -3.029628E+0000
  2.832220E+0000  3.673320E-0001
  7.044002E-0001  5.468086E+0000
 -6.360116E-0001  9.288839E-0001
 -2.164071E+0000 -1.247347E-0001
 -3.160590E-0001 -1.212089E+0000
  1.298587E+0000 -2.410100E+0000
 -7.740746E-0001  2.006258E+0000
 -1.840472E+0000  1.446436E-0001
  6.192743E-0001  6.986313E-0001
  9.138902E-0001 -2.397817E+0000
 -1.615701E+0000 -1.274843E-0001
  1.261169E+0000  2.236099E+0000
  1.270507E+0000 -6.427276E-0001
 -1.245645E+0000  9.983359E-0001
  8.735090E-0001 -1.079870E-0001
 -4.574539E-0001 -1.416092E+0000
  1.319621E+0000  2.508186E+0000
  1.654861E-0001  2.236552E+0000
 -2.312232E-0001  3.586786E-0001
  1.238574E+0000 -9.883166E-0001
 -8.632048E-0001  9.534782E-0001
  2.426233E+0000  4.421292E-0002
 -5.712326E-0001  3.522553E+0000
  1.841991E+0000 -8.226490E-0001
 -1.234412E+0000 -8.124603E-0001
  1.620134E+0000 -2.199585E+0000
 -9.959428E-0001 -1.678685E+0000
 -1.999341E+0000 -3.190962E-0001
  1.345744E+0000  1.376288E+0000
  5.574704E-0001  1.685901E+0000
 -8.535381E-0001  8.928654E-0001
 -1.078866E+0000  4.172938E-0001
 -5.320945E-0001  7.552361E-0001
 -6.862755E-0001 -2.886452E+0000
  8.537181E-0002 -2.824141E+0000
  2.643633E+0000 -1.760008E+0000
 -1.032104E+0000  4.357130E+0000
 -1.227254E+0000  5.353137E-0001
  2.918702E-0001 -2.562996E+0000
 -2.354668E+0000 -1.577654E+0000
  1.413527E+0000  1.867343E+0000
 -2.216367E+0000  3.768848E+0000
 -8.047058E-0001 -1.147519E+0000
 -1.798321E+0000 -7.068236E-0001
  3.400374E+0000 -1.398648E+0000
 -6.933936E-0001 -1.341098E+0000
 -1.416533E+0000  1.813595E+0000
 -1.091275E+0000 -1.948190E-0001
  1.534351E+0000 -1.747770E+0000
  1.655138E+0000  2.643396E+0000
 -1.042114E-0001  7.041089E-0001
 -6.788458E-0001 -1.363810E+0000
  3.288283E+0000  2.145187E-0001
 -2.583224E+0000  2.346223E+0000
  5.234036E-0001  2.076719E+0000
 -3.065910E-0001  1.868766E-0001
  1.575519E+0000  3.205408E+0000
 -5.242167E-0001  2.162546E+0000
 -9.945927E-0001 -2.551107E+0000
  3.248460E-0003 -3.427277E-0001
  1.598982E+0000  9.815952E-0001
  2.286257E+0000  9.465950E-0001
 -1.322902E+0000  1.537610E+0000
  1.420790E+0000  2.908195E-0001
 -5.977976E-0001 -1.511834E+0000
 -1.384635E-0002 -4.919285E-0001
  1.779547E-0001  1.316818E+0000
 -7.884687E-0001 -4.712652E-0001
 -7.543011E-0001 -2.619067E+0000
  3.072588E+0000 -1.268345E+0000
 -1.286489E+0000  2.330241E+0000
 -1.343447E+0000 -1.064792E+0000
  1.008044E+0000 -7.591431E-0001
  1.422899E-0001  2.492493E+0000
  1.312977E+0000  7.013181E-0001
 -7.943469E-0001 -2.566333E-0001
  5.825276E-0001 -7.450020E-0001
  4.224490E-0001  3.316308E-0002
 -2.835439E+0000 -2.206750E-0001
  1.013120E+0000  1.697543E+0000
 -2.397659E+0000 -1.739194E+0000
 -2.337909E+0000 -2.336246E+0000
  2.465451E+0000 -3.129068E+0000
  2.841512E+0000  5.709580E-0001
 -2.095107E+0000  1.835926E+0000
  2.133856E-0001  3.687285E-0001
 -1.213808E+0000 -5.434448E+0000
  1.618808E+0000  3.311795E-0001
  3.183788E+0000  2.547569E+0000
 -3.779715E+0000  2.830334E+0000
  7.906583E-0001 -2.845768E+0000
  2.855674E+0000  5.101737E-0001
 -5.653533E-0001  3.395977E+0000
 -1.411057E+0000 -6.037587E-0001
 -1.347412E+0000 -5.973351E+0000
  1.213963E+0000 -7.204860E-0001
  1.931933E+0000  2.432179E+0000
 -4.563011E+0000  7.886330E-0002
  1.750807E+0000 -4.225958E+0000
  1.636621E+0000 -3.056859E-0001
  4.522558E-0001  4.659504E+0000
 -1.782527E+0000  9.003319E-0001
 -6.702617E-0001  4.736342E-0001
  2.001956E+0000 -2.997696E-0001
  1.493637E+0000  2.143926E+0000
  6.199688E-0002  2.176169E+0000
 -1.701250E+0000 -2.254382E+0000
  6.139386E-0001  8.458210E-0001
  2.597048E+0000  5.021554E+0000
 -1.912425E+0000 -8.968215E-0001
 -1.636018E+0000  9.140376E-0001
  4.047066E+0000 -1.242602E+0000
 -2.106937E+0000  4.795569E+0000
 -1.162815E+0000  5.976588E-0002
 -7.202341E-0001 -2.554221E+0000
  4.156186E+0000 -1.027739E+0000
 -7.264863E-0001  4.622299E+0000
 -3.185536E+0000  1.093238E+0000
 -3.890178E-0001 -4.833846E+0000
  2.215883E+0000  6.850018E-0001
  2.828504E+0000  2.988020E+0000
 -2.862458E+0000  1.284974E+0000
 -2.339597E+0000 -4.271590E+0000
  1.258615E+0000 -3.983253E+0000
  4.894056E+0000  2.832979E+0000
 -3.173194E+0000  3.973178E+0000
 -3.944453E+0000 -4.609649E+0000
  4.973851E+0000 -2.384011E+0000
  3.128585E+0000  3.810949E+0000
 -6.137829E+0000  5.861557E+0000
 -1.121697E+0000 -6.039187E+0000
  2.107547E+0000 -3.009414E+0000
  2.011008E+0000  6.313950E+0000
 -2.091218E+0000  2.863660E+0000
 -2.485921E+0000 -6.245593E+0000
  3.263161E+0000 -2.707541E+0000
  1.739637E+0000  3.379283E+0000
 -1.253451E+0000  1.082116E+0000
 -2.530225E+0000 -1.217632E+0000
  3.108499E+0000 -4.470970E+0000
  1.076420E+0000  3.009185E+0000
  1.879866E-0001  1.448007E+0000
 -3.082640E+0000 -1.907559E+0000
  1.855999E-0001 -8.327205E-0001
  2.668994E+0000  4.314079E-0001
  2.017740E+0000  1.885442E+0000
 -4.560390E+0000 -2.371061E-0001
  3.629382E-0002 -4.203550E+0000
  1.410194E+0000  2.107963E+0000
  3.003379E-0001  2.816681E+0000
 -4.338447E+0000 -5.412718E-0001
  1.390788E+0000 -1.164880E+0000
  1.910443E+0000  1.232213E+0000
 -4.709889E-0001  1.057027E+0000
  8.475077E-0002 -4.089030E+0000
 -1.504248E+0000 -9.349673E-0001
  4.735713E+0000  1.198677E+0000
 -2.835354E+0000  2.798592E+0000
 -1.499168E+0000 -5.984155E-0001
  6.811960E-0001 -2.214913E+0000
  8.205659E-0002  1.228027E+0000
  3.658854E+0000  4.014164E+0000
 -2.850465E+0000 -3.692784E-0001
  2.615751E-0001  1.009328E+0000
 -8.063769E-0002  9.768329E-0001
  5.313367E-0001 -2.236326E+0000
 -2.819089E+0000 -6.867155E-0001
  8.149268E-0001 -1.621887E+0000
  1.768290E+0000 -1.619812E+0000
 -2.323690E+0000  4.604830E+0000
 -1.461083E+0000 -1.609098E+0000
 -1.396699E+0000 -1.549711E+0000
  2.420177E+0000 -4.220544E-0001
 -1.157516E+0000  2.728646E+0000
 -7.914306E-0001 -1.883211E-0001
  1.912083E+0000 -2.624772E+0000
 -8.764077E-0001  2.393637E+0000
 -2.354164E-0001 -8.220457E-0003
 -2.544768E+0000 -1.028601E+0000
  1.475371E+0000 -5.309797E-0001
  1.355883E+0000  1.155379E+0000
  5.926257E-0001 -8.526742E-0001
  1.564213E-0001  4.150865E-0001
  1.704348E+0000 -2.926045E+0000
 -5.130398E-0003  3.056040E+0000
 -1.799700E-0001  6.268069E-0001
 -1.012442E+0000 -5.128892E+0000
  1.168687E+0000 -6.267289E-0001
  3.524768E+0000  6.667927E-0002
  5.168773E-0001  2.793400E+0000
 -2.287401E+0000 -2.092753E+0000
 -1.094642E+0000 -2.425785E+0000
  3.872838E-0001  2.252738E+0000
 -2.444501E-0001  1.709135E+0000
 -1.134149E+0000 -3.476214E+0000
  1.065419E+0000 -2.622800E+0000
  2.016423E+0000  2.856617E+0000
 -3.048935E+0000  1.594398E+0000
 -4.771964E-0001 -7.198753E+0000
  2.078523E+0000 -1.306978E+0000
  3.403415E+0000  2.479733E+0000
 -2.542188E+0000  2.709158E+0000
 -2.000655E+0000 -7.745870E-0001
  2.729002E-0001 -1.561280E+0000
  2.119385E+0000  1.053616E+0000
 -2.685226E+0000  8.326183E-0001
  9.212101E-0001 -1.501276E+0000
  3.047578E-0001 -7.358524E-0001
  1.616614E+0000  1.474550E+0000
 -2.776867E-0001 -7.652241E-0001
 -1.713662E+0000 -3.088692E-0001
  2.862618E+0000  9.476170E-0003
 -1.389329E+0000 -1.927633E+0000
 -1.362444E+0000  1.221645E+0000
  9.876986E-0001 -1.460434E+0000
 -1.916989E+0000  3.415101E+0000
 -2.338747E-0001 -3.476263E+0000
 -2.548716E-0002 -1.659596E+0000
  3.173434E+0000  1.145633E+0000
 -1.664199E+0000  2.012815E+0000
 -2.435052E+0000 -8.372365E-0001
  1.723283E+0000 -5.644674E+0000
 -6.327392E-0001  1.425969E+0000
  1.357703E+0000  4.996332E+0000
 -4.039885E+0000 -1.301022E+0000
 -1.634231E+0000 -2.553505E+0000
  4.683016E+0000  5.346663E-0001
  6.737025E-0001  6.880603E+0000
 -2.774310E+0000 -4.076933E-0001
 -1.605796E+0000 -4.113060E+0000
  4.594751E+0000  2.817098E+0000
  4.540978E-0001  3.637653E+0000
 -3.423767E+0000 -6.244360E-0002
  2.811731E-0001 -4.159527E+0000
  4.149880E+0000 -9.489137E-0002
  5.135007E-0001  4.738658E+0000
 -4.272295E+0000  2.467945E+0000
  5.999669E-0001 -5.099149E+0000
 -6.406378E-0002  2.083680E-0001
  1.593070E+0000  2.786972E+0000
 -1.451638E+0000  2.376553E+0000
 -8.223296E-0001 -1.389269E+0000
  1.460337E+0000 -3.199187E+0000
 -4.938398E-0001  6.969091E-0001
  5.350310E-0001  2.995552E+0000
 -3.279393E+0000  5.595689E-0001
  7.211852E-0001 -3.308792E+0000
  4.789270E-0001 -2.902753E+0000
  2.244343E+0000  5.351677E-0001
 -9.214131E-0001  2.618974E+0000
 -7.152449E-0002 -2.012274E+0000
  3.589533E+0000 -1.827699E+0000
 -8.858187E-0001  5.280797E-0001
  4.421133E-0001  2.230887E+0000
  1.105906E+0000  1.283992E+0000
  1.891968E+0000 -1.582896E-0002
 -5.249163E-0001 -1.946672E+0000
  8.831966E-0001  3.035239E+0000
  9.313867E-0002  1.139049E+0000
 -2.301473E+0000  1.211037E+0000
  5.575012E-0001 -9.617060E-0001
  3.994367E+0000  9.746204E-0001
 -2.526529E+0000  5.782832E+0000
 -3.282820E+0000 -1.996630E+0000
 -9.345861E-0001 -2.958049E+0000
  3.785102E+0000 -1.319287E-0001
  1.727891E-0001  6.178015E+0000
 -5.484516E+0000 -2.321175E+0000
 -1.905354E+0000 -5.967330E+0000
  4.047235E+0000 -3.323167E+0000
  7.414221E-0001  4.644966E+0000
 -2.702227E+0000  6.408211E-0001
 -3.047164E+0000 -3.432676E+0000
  5.316495E+0000 -3.329746E-0001
  6.073793E-0001  5.737472E+0000
 -1.403057E+0000 -4.434080E-0002
 -1.943937E+0000 -2.915781E+0000
  2.028139E+0000 -2.539209E+0000
  1.152667E+0000  1.660287E+0000
 -2.766843E+0000  3.972496E+0000
  1.350658E+0000 -2.240921E+0000
  1.192943E+0000 -4.564992E-0001
 -1.987928E-0001  3.140570E+0000
  7.371819E-0001  4.610035E+0000
 -8.861925E-0001 -2.593544E-0001
 -7.371209E-0001 -2.403565E+0000
  1.758413E+0000  4.793150E-0001
 -3.718969E+0000  3.345530E+0000
  1.831177E+0000  1.304107E+0000
  7.364605E-0001 -1.852837E+0000
 -9.086343E-0001  1.554059E-0001
  7.299735E-0001 -4.186087E-0001
  8.103234E-0001 -2.009720E-0001
  1.467959E+0000 -1.406120E+0000
  1.306850E+0000  4.352083E-0001
 -1.179728E+0000  2.007564E+0000
 -3.617433E+0000 -2.353396E+0000
  3.739299E+0000 -2.307362E+0000
 -1.533860E+0000  1.290173E+0000
 -1.036486E+0000 -2.740376E-0001
 -5.908134E-0001 -1.022088E+0000
 -8.871195E-0001 -2.527427E-0001
  1.227695E+0000 -2.342740E-0001
 -6.419901E-0001 -2.359319E+0000
  1.798184E+0000 -1.385149E-0002
  8.134548E-0001  3.065812E+0000
 -1.880440E+0000 -1.423385E+0000
  1.269702E-0001 -1.330895E+0000
  1.680006E+0000  2.887621E+0000
  9.868683E-0001  1.581987E-0001
 -2.054721E+0000 -1.481817E+0000
  8.821787E-0001  9.377873E-0002
 -4.106327E-0001 -1.384333E+0000
 -2.323328E+0000 -6.699563E-0002
  3.166968E+0000 -9.870169E-0001
 -2.108102E-0001  4.257873E-0002
 -2.667714E-0001 -1.505912E-0001
  2.113810E-0001 -4.615695E+0000
  9.362828E-0001 -2.326982E+0000
  5.225236E-0001  4.006778E-0001
 -1.939585E+0000 -4.300748E+0000
  1.934959E+0000 -1.614557E+0000
 -2.256699E-0001 -1.428205E+0000
 -1.861581E+0000  2.615920E+0000
  2.314550E+0000 -1.385725E+0000
 -1.146535E+0000  5.211608E+0000
 -3.566540E+0000  2.893002E-0002
 -1.666257E+0000 -2.160527E+0000
  4.904125E+0000 -3.862014E+0000
  4.703440E-0001  2.544800E+0000
 -1.639908E+0000  3.200272E+0000
 -3.789463E-0001 -1.928976E+0000
 -1.170358E+0000  7.666324E-0001
  2.776624E+0000  2.701338E-0002
 -3.801919E+0000  2.260075E+0000
  1.540475E+0000 -3.345541E+0000
  3.580618E+0000  2.787893E-0001
 -1.130170E+0000  2.724327E+0000
 -1.216834E+0000  6.334632E-0001
  4.271796E-0001 -2.784234E+0000
  1.406727E+0000 -4.286752E-0002
  2.171243E+0000  4.621626E+0000
 -1.889180E+0000  7.986408E-0001
 -2.096931E+0000 -2.789764E+0000
  1.308416E+0000 -2.543042E+0000
  3.437649E+0000  3.944195E+0000
 -1.185804E+0000 -5.616135E-0002
 -3.350795E+0000 -1.908055E+0000
  1.758917E+0000 -2.887604E+0000
  1.113970E+0000  2.720885E+0000
 -6.138263E-0001  3.096633E+0000
 -2.476212E+0000 -3.162977E+0000
  3.478126E+0000 -4.235281E+0000
 -1.368700E+0000  3.306826E+0000
 -2.835020E-0001  5.656422E-0001
 -2.513167E+0000  2.732628E-0001
  3.087449E+0000 -1.855754E+0000
 -8.456490E-0001  3.579013E+0000
 -1.425103E-0001  3.268075E+0000
 -9.785157E-0001 -1.549780E+0000
  1.279555E+0000  6.338711E-0001
 -1.534254E+0000  4.804569E+0000
 -1.279044E+0000  5.779754E-0001
 -2.074600E+0000 -3.100727E+0000
  3.823372E+0000 -1.872116E+0000
 -7.990250E-0001  1.607515E+0000
  3.238483E-0001 -4.034550E-0001
 -3.766819E-0001 -1.679601E+0000
  3.014025E+0000  6.145279E-0002
 -1.068948E+0000  1.704521E+0000
 -4.533049E-0001 -1.521654E+0000
  3.935318E-0001  2.292703E-0001
 -1.878898E+0000 -1.756519E+0000
  3.001999E-0003  1.855295E+0000
  2.272625E+0000  2.122528E-0001
 -6.248416E-0001 -1.169633E+0000
  9.454651E-0001 -1.695052E+0000
  2.535169E+0000 -5.027919E-0001
 -9.350515E-0001  1.610052E+0000
 -5.483246E-0001  5.194787E-0002
 -3.000908E+0000 -4.574823E-0001
  1.085564E+0000  2.594003E-0001
  4.580733E-0002  3.592280E+0000
 -2.661447E+0000 -4.624060E-0001
  1.005829E+0000 -2.379778E+0000
  1.297944E+0000 -2.814999E+0000
  1.284458E-0001  2.812028E+0000
 -3.283708E+0000  5.579543E-0001
  1.753328E-0002 -2.769267E+0000
  6.858286E-0001 -1.203996E+0000
  1.988554E+0000  1.740138E+0000
 -2.189775E+0000  1.025327E+0000
  6.911006E-0001 -4.674479E+0000
  3.785930E+0000 -1.231330E+0000
 -3.903148E-0001  7.132283E+0000
 -2.254780E+0000  9.255287E-0001
 -2.329845E+0000 -2.649639E+0000
  3.225642E+0000 -1.181462E+0000
  1.539544E+0000  3.151724E+0000
 -2.129900E+0000  2.712257E+0000
  4.912334E-0001 -6.900525E+0000
  1.169121E+0000 -1.724920E-0002
  5.339038E-0001  2.121741E+0000
 -2.474259E+0000  2.013703E+0000
 -1.201298E+0000  1.174559E+0000
  1.415475E-0001 -6.548602E-0001
  1.925898E+0000 -6.252262E-0002
 -8.903608E-0002  1.902201E+0000
 -6.163032E-0001  7.062626E-0001
 -3.085023E+0000 -1.741068E+0000
  1.181407E+0000 -9.154538E-0001
 -9.998363E-0002 -1.102967E+0000
 -1.214028E+0000  3.217870E+0000
  1.782624E+0000 -3.268396E+0000
  1.524289E+0000 -2.428880E-0001
 -1.445108E+0000  1.707139E+0000
  2.139949E+0000 -3.456021E+0000
 -1.687187E+0000  3.491229E-0002
  1.199412E+0000  9.653255E-0001
 -1.581936E+0000  1.168629E+0000
 -8.382967E-0001 -2.062845E+0000
  1.117855E+0000 -4.004590E+0000
  1.333540E+0000  1.640348E+0000
 -1.246372E+0000  3.887057E+0000
 -2.276169E+0000 -1.567281E+0000
  3.761816E-0001 -3.494823E+0000
  2.429592E+0000  1.788193E+0000
 -1.008112E+0000  4.541172E+0000
 -3.508154E+0000 -4.446446E-0002
  4.454978E-0001 -4.259942E+0000
  1.348526E+0000 -1.169218E-0001
  1.440170E+0000  2.775546E+0000
 -1.767091E+0000 -1.469444E+0000
 -2.922589E+0000 -2.819139E+0000
  2.991808E+0000 -5.250681E-0001
  1.050654E+0000  3.581718E+0000
 -3.300920E+0000  2.672607E+0000
  1.256726E+0000 -3.299326E+0000
  1.613214E+0000 -3.934226E-0001
  8.217643E-0001  9.492948E-0001
 -5.370775E-0001 -7.936855E-0001
  8.169698E-0001 -2.076080E+0000
  3.774330E-0001  7.087909E-0001
  2.693018E-0002 -1.245202E+0000
  9.040985E-0001 -5.293549E-0001
 -1.003586E+0000 -2.721865E-0001
  1.506616E+0000  3.624283E-0001
 -1.386758E+0000 -2.652672E-0001
  1.549045E+0000  9.736199E-0001
 -5.706566E-0001 -2.656301E+0000
  3.745754E-0001  4.505476E+0000
  3.387850E-0002  3.445963E-0001
 -2.095035E+0000 -2.942827E+0000
  1.369649E+0000  6.503414E-0001
 -6.827325E-0001 -1.021308E+0000
 -3.797460E+0000  4.472953E+0000
  9.045813E-0001 -4.549195E+0000
  4.094364E-0001  1.184852E+0000
  1.360214E+0000  4.114917E+0000
 -3.337452E+0000  2.303608E+0000
 -1.251915E+0000 -3.466770E+0000
  2.584515E+0000 -1.606684E+0000
  2.790886E+0000  2.676264E+0000
 -4.249531E+0000  1.782742E+0000
 -6.950285E-0001 -3.717674E+0000
  1.549132E+0000 -4.321603E+0000
  3.629444E+0000 -1.575158E+0000
 -1.910142E+0000  1.021491E+0000
 -1.902094E+0000 -2.318981E+0000
 -2.844103E-0002 -2.565117E+0000
  4.344527E+0000  1.357219E+0000
 -7.103594E-0001  6.235790E+0000
 -6.097614E+0000  2.959341E+0000
  2.581095E+0000 -4.059805E+0000
  2.961872E+0000  3.175831E+0000
 -2.805043E+0000  4.338314E+0000
 -1.441767E+0000 -2.057889E+0000
  7.965535E-0001 -2.390255E+0000
  1.452799E+0000  3.980494E+0000
 -1.496029E+0000  5.473580E+0000
 -1.054716E+0000 -3.215138E+0000
  1.866947E-0001 -7.047132E-0001
  1.369143E+0000 -4.225131E-0001
  4.358572E-0001  1.843264E+0000
 -5.591269E-0001  5.903711E-0001
  1.599625E+0000 -1.902255E+0000
 -5.398258E-0001 -1.600384E+0000
  1.865280E+0000 -1.380320E+0000
  2.094194E+0000  1.566438E+0000
 -1.606991E+0000 -2.263456E+0000
 -1.421086E+0000 -1.169312E+0000
  5.124933E+0000 -1.302107E+0000
 -2.866364E+0000  3.711962E+0000
 -1.419266E+0000 -6.670014E-0001
 -6.544486E-0001 -1.860664E+0000
 -1.314998E+0000  1.956870E+0000
  1.717187E+0000  1.398837E+0000
 -3.485273E+0000  1.874432E+0000
  3.806357E+0000 -4.240887E+0000
 -2.778206E-0001 -2.921084E+0000
  5.420233E-0001  1.120468E+0000
  1.624031E+0000  2.695254E+0000
 -4.411027E+0000  2.041286E+0000
 -7.964012E-0001 -3.019144E+0000
  1.047196E-0001 -9.938851E-0001
  1.470797E+0000  2.427333E+0000
 -2.558436E+0000  2.160684E+0000
 -1.120960E+0000 -4.903714E+0000
  3.175189E-0001  1.161601E+0000
  1.259170E+0000  6.046348E-0002
 -2.484357E+0000  1.511159E+0000
  2.858181E-0001 -1.515387E+0000
  1.080349E+0000  1.716680E+0000
 -2.740483E+0000  1.815930E+0000
 -1.790435E+0000 -4.776507E-0001
  2.033934E-0001 -8.743585E-0002
  2.857744E+0000  2.993890E+0000
 -6.786174E-0001  2.457444E+0000
 -4.215534E+0000 -9.107970E-0001
  2.817570E+0000 -1.833732E+0000
  9.818124E-0001 -4.633496E-0001
 -7.107546E-0001  8.624832E-0001
 -2.739767E-0001  2.353798E+0000
 -3.903239E+0000 -1.913657E+0000
  1.402429E+0000 -3.592099E+0000
 -7.170017E-0001  9.476184E-0001
  7.901187E-0001 -3.991123E-0001
 -1.791593E+0000 -9.124341E-0001
  7.449950E-0001 -6.102325E-0001
  1.540405E+0000 -2.463402E-0001
 -9.250214E-0001  2.108170E+0000
 -5.483838E-0001 -1.114098E+0000
 -8.619808E-0001 -2.003652E+0000
 -4.618860E-0002 -3.769691E-0002
  1.592748E+0000  2.729193E+0000
 -3.159709E+0000 -3.967086E-0001
  7.939826E-0001 -1.300718E+0000
  2.438844E+0000  3.966590E-0001
 -3.900756E-0001  9.379372E-0001
  1.718556E+0000  2.123785E+0000
 -4.098887E+0000  1.432554E+0000
 -1.373977E-0001 -2.877328E+0000
  3.191882E+0000 -1.672678E+0000
  1.838456E-0002  3.429221E+0000
 -2.690582E+0000  1.201049E+0000
  5.825292E-0001 -4.531049E+0000
  2.240164E+0000  2.538354E+0000
 -6.398502E-0001  3.535670E+0000
 -2.248288E+0000 -9.176668E-0001
 -3.507548E-0001 -6.440200E+0000
  5.762588E+0000 -1.009819E+0000
  1.292261E+0000  6.069056E+0000
 -4.321049E+0000  1.462707E+0000
 -2.688361E-0001 -6.674138E+0000
  6.823421E+0000  1.269703E+0000
  7.687450E-0001  4.557200E+0000
 -4.395307E+0000  1.299355E+0000
 -1.478030E+0000 -3.163640E+0000
  4.383863E+0000  8.764277E-0001
 -2.348137E+0000  5.246279E+0000
 -2.488714E+0000  3.234787E-0001
 -2.554289E+0000 -3.899440E+0000
  5.437669E+0000  4.379885E-0002
  1.051392E+0000  4.224723E+0000
 -5.379002E+0000  3.187464E+0000
 -6.185248E-0001 -5.779299E+0000
  5.179038E+0000 -4.616143E-0001
  1.032939E+0000  6.877960E+0000
 -3.732861E+0000  4.964001E+0000
 -1.517486E+0000 -3.568943E+0000
  3.085510E+0000 -3.835869E+0000
  2.095584E+0000  2.064046E+0000
 -2.650866E-0001  2.353410E+0000
 -4.245099E+0000 -2.080189E+0000
  1.971166E+0000 -4.276404E+0000
  1.001556E+0000  2.183855E+0000
  1.554148E+0000  1.738068E+0000
 -6.978690E+0000 -2.227415E+0000
  1.865397E+0000 -1.319585E+0000
  1.772017E+0000  1.819277E+0000
 -1.009484E+0000  5.675489E+0000
 -9.073988E-0001 -2.620466E+0000
 -3.478851E-0002 -2.278513E+0000
  8.875881E-0001  1.329422E+0000
 -5.052616E-0002  1.735740E+0000
 -1.163436E-0001 -2.598315E-0001
  5.265176E-0001 -5.124303E-0001
  2.499877E+0000 -2.556358E+0000
 -3.803026E+0000  3.947050E+0000
  1.550177E+0000 -2.187477E+0000
  5.707724E-0001 -1.357309E+0000
  5.022959E-0001  2.246616E+0000
  6.708820E-0001  4.524161E-0001
 -1.050318E+0000  1.872886E+0000
 -6.780111E-0001 -1.924667E+0000
  9.624245E-0001  1.561139E+0000
  2.198673E+0000 -5.132351E-0001
 -2.465696E+0000 -6.966413E-0001
 -3.740368E-0001 -9.826106E-0001
  1.025117E+0000  3.641234E+0000
  7.017220E-0001  2.975868E+0000
 -3.071403E+0000 -1.657932E+0000
  9.494044E-0001 -1.270544E+0000
  1.054214E+0000 -1.284150E-0001
  9.009351E-0001  7.876620E-0001
 -1.315243E+0000 -1.443565E+0000
  2.059291E+0000 -6.378263E-0001
 -8.642290E-0001 -1.314440E+0000
 -1.158037E-0002 -1.651099E+0000
  1.959810E-0001  1.186383E+0000
  7.948675E-0001  9.592477E-0001
 -1.531009E+0000  3.026740E-0001
 -2.098110E+0000  1.015596E+0000
  1.424456E+0000 -1.797369E+0000
  2.854482E+0000  1.592782E+0000
  4.015807E-0001  3.278225E+0000
 -3.882261E+0000 -1.950700E-0001
  3.429320E+0000 -3.462614E+0000
  6.201871E-0001  3.557747E-0001
 -1.772877E+0000  1.327496E+0000
  1.212663E-0001 -5.570556E-0001
 -3.420649E-0001 -2.965373E+0000
  2.262955E+0000  1.085561E+0000
 -1.216673E+0000  6.321682E-0001
 -3.395155E-0001 -3.129299E+0000
  1.809406E+0000  1.863920E+0000
  9.076765E-0001 -1.079669E+0000
 -3.362091E+0000 -4.430590E-0001
  3.920955E+0000 -4.793381E+0000
 -1.621079E-0002  1.434390E+0000
 -1.533115E+0000  1.287970E+0000
  1.585417E-0001 -1.687472E+0000
  5.417221E-0001 -1.748797E-0001
 -4.642869E-0001  2.365688E+0000
 -2.470467E+0000 -3.026435E+0000
  2.422054E+0000  1.145316E+0000
  2.947981E+0000  9.344669E-0001
 -3.502203E+0000  1.578291E+0000
  5.162652E-0001 -1.746029E+0000
  9.739235E-0001  4.820823E-0001
 -7.340511E-0001  3.800625E+0000
 -7.624220E-0001 -3.376583E+0000
 -4.355789E-0001 -4.937271E-0001
  4.309500E+0000 -3.775138E-0001
 -5.204787E-0001  2.757537E+0000
  1.583914E+0000 -2.898496E+0000
 -2.597235E+0000 -1.850621E+0000
  1.241803E+0000 -1.743957E+0000
  1.960293E+0000  2.060610E+0000
 -1.541875E+0000  1.980451E+0000
 -2.454763E+0000 -5.680509E-0001
  7.646143E-0001 -9.573968E-0001
  1.647838E+0000  2.334420E+0000
  6.021176E-0001  1.627743E+0000
 -1.833793E+0000 -2.034997E+0000
  7.278994E-0001  3.711996E-0001
  1.733470E+0000  3.214731E-0001
 -1.971230E+0000  1.633453E+0000
 -2.505325E-0001 -5.106380E+0000
  2.313072E+0000 -9.305633E-0001
  2.129882E+0000  2.255481E+0000
 -1.868092E+0000  2.669346E+0000
 -1.317217E+0000 -2.654025E+0000
  2.258122E-0002 -1.289889E+0000
  1.972759E+0000 -3.668344E-0001
 -8.228716E-0001  1.023814E+0000
 -2.915044E+0000 -1.283847E+0000
  3.706041E+0000 -5.577781E-0001
 -1.467074E+0000  3.524684E+0000
 -8.839282E-0001  6.643669E-0001
 -9.409936E-0001 -2.215992E+0000
  4.936378E+0000  4.077414E-0001
 -1.704309E+0000  1.393623E+0000
 -1.801216E+0000 -2.135313E+0000
  3.352535E+0000 -2.984502E+0000
 -1.546246E+0000  1.814663E+0000
  1.477969E+0000  8.749936E-0001
  9.075068E-0001 -2.113650E+0000
 -1.543862E-0001 -6.941637E-0002
  1.601977E+0000  1.051807E+0000
 -5.595964E-0001  2.834080E+0000
 -1.227849E+0000 -3.856217E+0000
  5.078066E-0001 -2.479327E+0000
  4.438237E+0000  1.686639E+0000
 -3.488361E-0002  2.774866E+0000
 -5.014588E+0000 -2.827074E-0001
 -4.199674E-0001 -5.401226E-0001
  1.767279E+0000 -8.406335E-0001
  5.356314E-0002  3.735905E+0000
 -1.238472E+0000  1.881570E-0001
 -1.187062E+0000 -2.345985E+0000
  1.526100E+0000 -2.575516E+0000
  1.618411E+0000  3.047673E+0000
 -2.113604E+0000  3.306759E+0000
 -3.135750E+0000 -4.135720E-0002
 -5.624849E-0001 -3.502265E+0000
  2.808226E+0000  3.006415E+0000
 -5.399085E-0001 -7.380340E-0001
 -2.305620E+0000  1.271140E+0000
  2.234661E-0001 -8.552577E-0001
  1.051656E+0000 -1.440353E-0001
  6.850934E-0002  1.583605E+0000
 -2.125623E+0000 -1.252157E-0001
  2.917865E-0001 -3.677159E+0000
  2.647100E+0000  1.376950E+0000
 -4.838095E-0001  8.645274E-0001
 -1.030381E+0000  4.225151E-0001
  8.811340E-0001 -1.172623E+0000
  6.605028E-0001 -1.213204E+0000
 -3.077198E-0001  1.176449E+0000
  3.799080E-0001  5.423525E-0001
  2.120042E-0001 -1.613790E+0000
  2.427711E+0000  1.933070E+0000
  2.171136E-0001  8.430585E-0001
 -3.482784E+0000 -1.169064E+0000
 -2.099239E+0000 -2.674065E+0000
  1.714074E+0000  5.634834E-0001
 -2.097544E-0002  2.844113E+0000
 -1.420358E+0000  1.857552E+0000
 -6.306143E-0002 -2.750161E+0000
  4.538490E+0000 -1.890315E+0000
 -1.022174E+0000  3.441090E+0000
 -2.434552E+0000  2.253340E+0000
 -1.885280E+0000 -3.792398E+0000
  2.765584E+0000 -3.434434E+0000
  1.318726E+0000  3.633593E+0000
 -3.697799E+0000  2.176069E+0000
  2.506813E-0001 -2.118070E+0000
  6.558328E-0001 -1.542561E+0000
  2.714397E-0001  2.968503E+0000
 -3.693237E+0000 -4.711759E-0001
 -1.225711E+0000 -9.648360E-0002
  1.246971E+0000 -4.626513E-0001
  2.337349E+0000  4.099030E-0001
 -1.400175E+0000  9.084355E-0001
 -1.677596E+0000 -1.163548E+0000
 -1.755728E+0000 -1.905000E+0000
  3.228295E+0000  4.797885E-0001
 -1.133571E+0000  3.554696E+0000
 -2.505814E+0000  1.241022E+0000
 -2.695657E+0000 -3.443354E+0000
  3.946231E+0000 -2.355282E+0000
  1.642473E+0000  4.227728E+0000
 -5.102107E+0000  3.121028E+0000
 -2.824321E+0000 -4.186148E+0000
  6.323331E+0000 -5.515447E+0000
 -1.308920E+0000  4.689570E+0000
 -2.860794E-0001  3.955877E-0001
 -4.341842E+0000 -2.763928E+0000
  3.847771E+0000 -1.929901E+0000
  1.657195E+0000  7.950828E+0000
 -3.199087E+0000  3.514091E+0000
 -2.680508E+0000 -2.457241E+0000
  3.768674E+0000 -1.268672E+0000
  2.345500E+0000  5.200349E+0000
 -6.951051E-0001  5.091847E+0000
 -3.947839E+0000 -2.524571E+0000
  6.228692E-0001 -2.963582E+0000
  3.019721E+0000  2.015518E+0000
  1.023243E-0001  2.864921E+0000
 -4.334820E+0000 -1.914931E+0000
 -1.302297E+0000 -5.709874E+0000
  1.210947E+0000  2.187438E-0001
 -8.169443E-0002  2.568839E+0000
 -7.413365E-0001 -3.313282E+0000
  6.092022E-0001 -1.891491E+0000
  9.948789E-0001 -7.174856E-0001
 -1.064526E+0000  2.302155E+0000
 -5.710658E-0001 -1.023936E-0003
  3.751748E+0000 -2.314313E+0000
 -2.019913E-0001  4.342094E+0000
 -1.364667E+0000 -1.377038E-0002
 -1.205979E+0000 -1.645836E+0000
  2.753779E+0000 -5.902685E+0000
  3.222992E+0000  4.078804E+0000
 -1.442231E+0000  4.136014E+0000
 -2.482064E+0000 -4.553791E+0000
  3.646892E+0000 -1.286703E+0000
  1.824606E+0000  2.753687E+0000
 -9.614754E-0001  3.083214E+0000
 -4.438000E-0001 -1.987604E+0000
 -1.943000E+0000 -2.546193E+0000
  1.748464E+0000 -1.370002E+0000
  6.827285E-0002  1.873626E+0000
 -5.652129E-0001 -7.214033E-0001
 -2.215678E+0000 -3.641754E+0000
  3.312028E+0000 -2.033528E+0000
  8.707634E-0001  2.787467E+0000
 -1.681032E+0000  1.669701E+0000
 -6.553816E-0001  1.759114E-0001
  9.137523E-0001 -2.322866E+0000
  3.828186E+0000  1.090038E+0000
 -1.265097E+0000  5.608120E-0001
 -1.478720E+0000 -1.462530E-0001
  1.769318E+0000 -8.471697E-0001
  1.645464E+0000  1.480105E+0000
 -3.197712E+0000  1.888996E+0000
 -3.215306E+0000 -2.188928E+0000
  2.810799E+0000 -9.190639E-0001
  3.749042E-0001  2.709306E+0000
 -2.005821E-0001 -4.126591E+0000
  8.522334E-0001 -9.921829E-0001
  2.645904E+0000  1.807986E+0000
 -2.642906E+0000  2.479447E+0000
 -2.522614E+0000 -2.360174E+0000
  1.672522E+0000 -8.705037E-0001
  1.296861E+0000  3.131477E+0000
 -6.308436E-0001  1.905804E+0000
 -1.161832E+0000 -4.277589E+0000
  3.031573E+0000 -5.800456E-0001
  1.496037E+0000 -1.719340E+0000
 -1.224454E+0000  8.998568E-0001
 -2.768468E+0000  4.624133E-0001
  1.743055E+0000 -3.975324E+0000
  2.059637E-0002  4.448940E+0000
  2.498883E+0000  2.493539E+0000
 -3.965766E+0000 -4.861862E-0001
  1.325229E-0001 -4.592919E+0000
  5.182511E+0000  8.039898E-0001
 -3.669899E+0000  1.363017E+0000
 -1.140403E+0000 -4.750312E+0000
  3.005542E+0000  1.365806E+0000
 -3.684761E-0001  6.950270E+0000
 -1.043800E+0000 -1.393024E+0000
 -2.716322E+0000 -5.608312E-0001
  3.120204E-0001 -8.229691E-0001
  4.400295E-0001  1.943190E-0001
 -1.873191E+0000 -7.789533E-0001
 -2.117619E-0001 -9.685200E-0001
  2.773215E+0000 -9.858817E-0001
 -5.590434E-0001 -2.510527E-0001
 -2.149500E-0001  1.013030E-0001
  2.683693E+0000 -1.750565E+0000
 -1.301621E+0000 -3.444125E-0001
  1.642768E+0000 -2.043846E+0000
 -5.043260E-0001  1.967444E+0000
 -2.025722E+0000 -1.322870E+0000
  9.130671E-0001 -9.323278E-0001
  3.171031E+0000 -1.485319E+0000
 -2.699541E-0001  2.855810E+0000
 -2.180636E+0000 -2.747167E+0000
  3.695308E-0001 -4.483198E+0000
  4.806889E+0000 -1.317341E+0000
 -1.723006E+0000  6.366742E+0000
 -3.811112E+0000 -1.811185E+0000
 -4.020067E-0001 -1.221690E+0000
  1.725130E+0000  1.187997E+0000
  1.448985E+0000  1.214926E+0000
 -2.665559E+0000  2.678261E-0001
  1.329680E+0000 -8.405642E-0001
 -1.036240E+0000  1.732793E+0000
  5.656261E-0001  7.139316E-0001
 -2.589129E+0000 -4.483445E-0001
  2.631084E+0000 -7.092944E-0001
  1.448109E+0000 -5.483811E-0001
 -3.053320E-0001  3.665918E+0000
 -3.452596E+0000 -5.290086E-0001
  6.073344E-0002 -3.644089E+0000
  2.563496E+0000  4.931559E-0001
  1.060562E-0001  4.117406E+0000
 -4.176399E+0000 -1.060995E+0000
  1.899897E+0000 -5.018671E+0000
  3.743348E+0000 -1.099762E+0000
  1.087480E+0000  5.327496E+0000
 -1.547251E+0000  8.561256E-0001
 -4.060754E+0000 -6.863212E+0000
  3.755694E+0000 -3.699607E-0001
  2.119381E+0000  1.722380E-0001
 -1.787344E+0000  1.317217E+0000
 -1.759682E+0000 -4.410607E+0000
  4.134461E+0000 -5.350561E-0001
  4.514213E-0001  1.994044E+0000
 -3.378938E+0000 -1.418902E+0000
 -7.326804E-0001 -1.454356E+0000
  3.428808E+0000 -6.900549E-0001
  6.864741E-0001  5.211375E+0000
 -3.789427E+0000  2.181097E+0000
 -1.722504E+0000 -5.082976E+0000
  4.352510E+0000 -8.098829E-0001
  9.363690E-0001  5.682579E+0000
 -4.929655E+0000  2.178209E+0000
 -1.007332E+0000 -4.581178E+0000
  5.760432E+0000 -3.592909E-0001
 -1.183696E+0000  2.061762E+0000
  1.181711E-0001 -7.849816E-0001
 -2.242560E+0000 -1.861513E+0000
  1.355510E+0000 -1.731485E+0000
  2.800294E+0000  1.591359E+0000
 -2.130101E+0000  2.469278E+0000
 -2.200492E+0000 -2.779636E+0000
  2.769520E+0000 -2.305640E+0000
  3.693628E+0000  2.873917E+0000
 -2.558725E+0000  1.200266E+0000
 -3.759270E-0001 -8.058503E-0001
  2.426312E+0000 -3.076631E+0000
  8.016326E-0001  4.289398E+0000
 -2.222597E+0000  3.897611E-0001
  9.713016E-0002 -6.931035E+0000
  3.363149E+0000 -2.508068E+0000
  1.713515E+0000  2.255787E+0000
 -2.018898E+0000 -4.533713E-0001
 -1.794819E+0000 -5.457978E-0002
  2.585106E+0000  1.081753E+0000
 -7.664257E-0001 -5.711985E-0001
 -1.799259E+0000 -4.265506E+0000
  2.865142E+0000 -3.337683E+0000
 -2.393772E-0002  1.210364E+0000
  6.998046E-0002  2.289265E+0000
 -4.118674E-0001 -3.717931E+0000
  1.045775E+0000  3.518649E-0001
  2.405371E+0000 -1.019436E+0000
 -4.545501E+0000  1.105367E+0000
  1.054158E+0000 -2.163914E+0000
  1.084956E+0000  1.594084E+0000
 -3.409124E-0001  2.684929E+0000
 -1.004774E+0000  9.293925E-0001
  4.123477E-0001 -2.350654E+0000
  6.453310E-0001  1.608017E+0000
 -5.944170E-0001  2.856387E+0000
 -1.551965E+0000 -3.384128E+0000
  1.714289E-0001  4.448799E-0001
  1.034283E+0000 -1.601518E+0000
  2.493142E-0001 -1.530314E+0000
  1.284208E-0001  5.054234E-0001
 -4.163801E-0001  1.090930E+0000
 -2.717494E+0000 -2.594600E+0000
  3.355977E+0000 -4.650751E+0000
  1.762087E+0000  2.348637E+0000
  1.742789E+0000  2.799544E+0000
 -4.285958E+0000  5.109865E+0000
 -9.421714E-0001 -5.265110E+0000
  1.706748E+0000 -2.660541E+0000
  2.966669E+0000  1.354062E+0000
 -1.498490E+0000  2.496661E+0000
 -9.139720E-0001  6.252681E-0001
  1.504526E+0000 -6.988134E-0001
  1.468303E+0000 -7.056209E-0001
  7.793134E-0001  1.785164E+0000
 -2.549814E+0000 -6.563214E-0001
 -6.262775E-0001 -1.021092E+0000
 -5.521756E-0001  2.277480E+0000
 -2.039214E-0002  1.288455E+0000
 -1.106121E+0000  5.157742E-0001
  2.264457E-0001  3.852874E-0001
  2.577754E+0000  1.569767E+0000
 -6.996659E-0001  1.164019E+0000
 -3.323905E-0001 -1.501979E+0000
  1.870829E+0000 -1.691792E+0000
 -2.746021E+0000  2.321490E+0000
  1.296629E+0000 -1.898327E+0000
 -1.330378E+0000 -2.592973E+0000
  2.819332E+0000 -8.733735E-0001
 -2.799656E+0000  9.342142E-0001
  7.577612E-0001 -1.499936E+0000
  1.104066E+0000 -1.348303E-0001
 -3.699307E-0002  3.376465E-0001
 -2.293571E+0000 -2.096109E+0000
  1.567494E+0000 -3.128018E-0001
  1.199369E+0000  3.272480E+0000
 -2.358639E+0000  1.899694E+0000
 -2.334906E+0000 -4.376137E+0000
  7.129544E-0001 -3.017615E+0000
  1.134038E+0000  4.620690E+0000
  3.151582E-0001  8.419031E-0001
 -3.648098E+0000 -1.719289E+0000
  5.044117E+0000 -1.970759E+0000
  2.146054E+0000  3.205774E+0000
 -2.389183E+0000  2.933299E+0000
  7.388775E-0002 -3.228948E+0000
  1.475009E+0000 -2.101078E-0001
  4.328958E-0001  2.205987E+0000
  2.710476E-0001  4.892483E+0000
 -1.042965E+0000 -2.635181E-0001
 -2.622087E+0000 -2.904821E+0000
  2.797551E-0001 -2.269056E+0000
  1.382018E+0000 -1.286446E+0000
  4.780915E-0001  2.111754E+0000
 -1.455850E+0000 -1.465911E+0000
  1.461094E+0000 -2.842464E+0000
  1.181519E-0001  1.861599E+0000
 -4.769765E-0001  1.017938E+0000
 -4.589447E+0000 -1.227477E+0000
  1.303795E+0000 -1.814284E+0000
  1.978153E+0000 -3.237235E-0001
 -4.898647E-0001  1.486775E+0000
  5.883636E-0001 -3.023967E+0000
  1.955343E+0000  2.033198E+0000
  8.061964E-0001  3.859573E+0000
 -3.438656E+0000 -1.017360E+0000
 -2.522161E-0001 -2.168867E+0000
  1.710505E+0000  1.252691E+0000
  6.044743E-0001  3.059784E+0000
 -9.764680E-0001 -1.788945E-0001
 -2.285421E+0000 -4.881995E+0000
  2.031638E+0000 -1.886952E+0000
  1.632331E+0000  1.174604E+0000
 -1.445888E+0000  4.408759E+0000
 -1.992003E+0000 -5.162355E+0000
 -4.901666E-0001 -2.832238E+0000
  5.269421E+0000 -8.406695E-0001
 -4.284087E+0000  2.774762E+0000
  8.528725E-0001 -6.397007E+0000
  2.982173E+0000 -1.804516E+0000
  4.226598E+0000  7.063140E+0000
 -4.631938E+0000  2.396232E+0000
 -5.212045E+0000 -4.694321E+0000
  5.210873E+0000 -4.917169E+0000
  1.918353E+0000  9.205760E+0000
 -1.790599E+0000  4.924294E+0000
 -4.817861E+0000 -5.515474E+0000
  5.729226E+0000 -5.205202E+0000
  2.845188E+0000  1.656089E+0000
 -3.472429E+0000  4.560354E+0000
 -2.802158E+0000 -4.301664E+0000
  2.280171E+0000 -3.568903E-0001
  8.210122E-0001  4.959345E+0000
 -3.148887E+0000  3.312341E+0000
 -1.631709E+0000 -1.534616E+0000
  2.374755E+0000 -2.027941E+0000
  2.589780E+0000  3.393243E+0000
 -1.688046E+0000  2.174553E+0000
 -2.744891E+0000 -2.655176E+0000
  2.884062E-0001 -2.843607E+0000
  3.130081E+0000 -5.177296E-0001
 -2.137836E+0000  4.529558E+0000
 -2.009335E+0000 -2.406099E+0000
  8.365743E-0001 -4.238610E+0000
  5.637553E+0000 -1.060504E-0001
 -3.373488E+0000  3.512710E+0000
  8.765609E-0001 -1.192953E+0000
 -1.748242E-0001 -2.165472E+0000
  4.928439E-0001  4.066295E-0001
  2.070452E+0000  5.359672E-0001
 -4.447650E+0000  1.526967E+0000
  1.134513E+0000 -1.890500E+0000
  3.311737E+0000  1.253529E+0000
 -1.574177E+0000  4.506291E+0000
 -3.436478E+0000 -4.146036E+0000
  2.026544E+0000 -4.786257E+0000
  2.581712E+0000 -3.609802E-0001
  9.254198E-0001  3.098733E+0000
 -3.201339E+0000  5.809808E-0001
 -1.307405E+0000 -1.663869E+0000
  2.754881E+0000 -1.898325E+0000
 -1.296374E+0000  7.255640E+0000
 -2.408109E+0000 -3.347881E+0000
  1.625739E+0000 -2.494318E+0000
  1.299779E+0000  4.082911E+0000
 -1.779476E+0000  3.159901E+0000
 -1.949509E+0000 -2.758961E+0000
 -1.902938E+0000 -6.945063E-0001
  5.018095E+0000  1.655639E-0001
 -2.477239E+0000  4.935431E+0000
 -2.575264E+0000 -1.803786E+0000
  1.618727E+0000 -1.727477E+0000
  2.525769E+0000  3.353046E+0000
 -2.597264E-0001  4.408192E+0000
 -4.821592E+0000 -3.464177E+0000
  1.990510E+0000 -1.834297E+0000
  1.981580E+0000  2.327087E-0001
 -1.103629E+0000 -4.347016E-0001
 -5.488327E-0001 -6.935576E-0001
  1.436361E+0000 -8.132548E-0001
  1.376345E+0000 -1.956979E+0000
 -9.954012E-0001  4.294709E-0001
  1.358372E+0000 -2.451114E+0000
  1.871362E-0001  2.596507E+0000
 -1.449829E+0000  9.383385E-0001
  1.175452E+0000 -2.896368E+0000
  2.575397E-0001 -2.113197E+0000
  1.267215E+0000  2.881173E+0000
 -8.716477E-0001 -9.959331E-0002
 -1.024703E+0000 -1.535315E+0000
  2.137677E+0000 -8.902536E-0001
  1.165224E+0000  2.943416E+0000
 -9.919168E-0001  4.124088E-0002
 -2.889358E+0000 -2.446816E-0001
  2.434298E+0000 -4.575188E+0000
  1.478889E+0000  3.866006E+0000
 -6.034786E-0001 -5.190152E-0001
 -4.585821E+0000 -4.412094E+0000
  4.553274E+0000 -1.505002E+0000
 -4.874205E-0001  1.762206E+0000
  5.771531E-0001 -2.727461E-0001
 -1.196491E+0000 -4.088593E+0000
  3.114008E+0000  2.904592E-0001
  1.052537E+0000  2.445644E+0000
 -4.804568E+0000  1.969523E+0000
  5.409483E-0002 -1.991460E+0000
  5.853971E-0001 -4.050707E-0001
  8.324907E-0001  4.227263E+0000
 -2.059662E+0000 -2.883883E-0001
  5.789170E-0001 -1.231954E+0000
  8.528433E-0001 -1.111058E+0000
  1.957015E-0002  4.864413E+0000
 -5.982918E-0001 -7.111919E-0001
 -4.003982E+0000 -3.454720E-0001
  2.066902E+0000 -3.547673E+0000
  1.743549E+0000  9.299914E-0002
 -2.249644E+0000  3.579128E+0000
 -1.656213E+0000 -1.517351E+0000
  1.051710E+0000 -1.368040E+0000
  3.192367E+0000 -3.919739E-0001
 -2.438560E+0000  2.786068E-0001
  1.796734E+0000  1.191560E+0000
  1.595539E+0000 -1.196101E+0000
 -1.885253E+0000  2.618134E+0000
  1.092218E+0000 -4.792479E-0001
 -6.808967E-0003 -1.216673E+0000
  1.800089E+0000  1.525163E+0000
 -1.240370E+0000  3.943316E+0000
  4.469746E-0001  6.795353E-0001
 -3.629654E-0001  3.554517E-0001
 -7.311274E-0001  1.125103E-0001
  1.999017E+0000 -2.233310E-0002
 -5.288177E-0001 -1.943127E+0000
  4.674374E-0001 -1.160495E+0000
  2.580829E+0000 -8.393840E-0001
 -4.804648E+0000 -8.303483E-0001
  2.835236E+0000 -1.571315E+0000
  9.176320E-0001  3.840202E+0000
 -1.155175E+0000  1.933805E+0000
 -2.067408E+0000 -8.253531E-0001
  6.836393E-0001 -1.309198E+0000
  1.528083E+0000  3.162611E-0001
 -8.534257E-0001  2.384261E+0000
 -7.311162E-0001 -3.632593E+0000
  2.156232E-0001  5.367000E-0001
  1.834285E+0000  2.580961E+0000
 -4.467187E-0001  1.030150E+0000
  1.334463E+0000 -6.796518E-0001
 -3.488235E+0000  6.950371E-0001
  6.874200E-0001 -4.192115E+0000
  4.279911E-0001 -8.722182E-0001
  2.840906E+0000  6.472662E+0000
 -1.571280E+0000  3.217221E+0000
 -4.347318E+0000 -5.251338E+0000
  3.505723E+0000 -1.269631E+0000
  4.849420E+0000  2.608584E+0000
 -3.775310E+0000  4.820299E+0000
 -3.239118E+0000 -2.005546E+0000
  3.936539E+0000 -2.951712E+0000
  9.635550E-0001  2.466925E+0000
 -1.304111E+0000 -2.874507E-0001
  3.139832E-0002 -3.214538E+0000
 -1.637058E-0001 -6.333302E-0001
  6.880447E-0001  1.489435E+0000
 -3.661348E+0000 -6.601390E-0001
 -2.580927E-0001 -3.755924E+0000
  5.176856E+0000 -2.271707E+0000
 -1.388299E-0001  6.224007E+0000
 -2.956085E+0000 -8.858396E-0001
 -2.643020E-0001 -1.448649E+0000
  1.793793E+0000  9.224302E-0001
  2.732548E-0001  3.115634E+0000
 -1.761882E+0000 -3.002513E-0002
  2.455683E-0001 -1.660185E+0000
  1.970435E+0000 -2.729060E-0001
  9.561768E-0001  2.626910E-0001
 -1.820513E+0000 -6.861944E-0001
 -2.078091E-0001 -5.784266E+0000
  6.761771E-0001 -1.752010E+0000
  3.784804E-0001 -1.796820E+0000
 -2.718468E+0000  1.263396E+0000
 -8.085128E-0001  2.091141E-0002
  3.628334E+0000  1.843298E+0000
 -1.495579E+0000  2.144714E+0000
 -2.928757E+0000 -5.781286E-0001
  1.158578E+0000 -3.269568E+0000
  4.023352E+0000  1.827220E+0000
 -3.256754E+0000  5.300418E+0000
 -2.182563E+0000 -2.560031E+0000
 -2.029357E+0000 -4.294718E+0000
  5.340979E+0000  9.194084E-0001
 -8.563953E-0001  4.514915E+0000
 -5.028899E+0000  5.133135E-0001
  3.802040E+0000 -2.510427E+0000
  2.335695E+0000  7.970980E-0001
 -1.678561E+0000  2.942865E+0000
 -4.306163E+0000 -5.528909E+0000
  8.410051E-0002 -3.788887E+0000
  4.882466E+0000  2.624583E+0000
 -4.424018E+0000  2.865136E+0000
 -1.675873E+0000 -3.474697E+0000
  4.118398E+0000 -3.761691E+0000
  2.093724E+0000  4.135607E+0000
 -8.082804E-0001  3.294359E+0000
 -3.965977E+0000 -1.165564E+0000
  5.285279E+0000 -1.850373E+0000
  1.696252E+0000  1.566482E+0000
 -2.967963E+0000  4.392559E+0000
 -3.261839E+0000 -2.389293E+0000
  3.306770E+0000 -4.084664E+0000
  3.229080E+0000  8.538185E+0000
 -1.758402E+0000  4.885164E+0000
 -6.385061E+0000 -2.183523E+0000
  2.431502E+0000 -5.333706E+0000
  3.082633E+0000  1.701479E-0001
 -1.723186E+0000  5.222420E+0000
 -1.762584E+0000 -3.871611E+0000
  9.714957E-0001 -1.207239E+0000
  3.131371E+0000  4.436250E+0000
 -1.007447E+0000  1.997336E+0000
 -3.075076E+0000 -2.542841E+0000
  4.550773E+0000 -1.393755E+0000
  1.487582E+0000  3.221432E+0000
 -3.867146E+0000  1.117659E+0000
 -6.930762E-0001 -2.805968E+0000
  1.372653E+0000 -1.713864E-0001
  1.208092E+0000  3.771697E+0000
 -2.881268E+0000  1.974885E-0001
 -2.017388E+0000 -1.385001E+0000
  1.044121E+0000 -3.163678E+0000
  6.376363E-0001  5.311347E+0000
  4.979835E-0001  9.328761E-0001
 -3.850929E+0000  6.763772E-0001
  2.225102E+0000 -2.544049E+0000
  1.911730E+0000  1.736349E+0000
 -4.642284E-0001  1.268846E-0001
 -8.347905E-0001  5.831003E-0001
 -1.913632E+0000 -5.528437E-0002
  3.581224E+0000 -1.798427E+0000
 -2.493330E+0000  4.988179E+0000
 -7.626636E-0001  9.461222E-0001
 -2.881557E+0000 -1.264401E+0000
  2.413997E+0000 -2.259728E+0000
  1.625297E+0000  4.783967E+0000
 -4.928406E+0000  3.491587E+0000
 -2.472643E+0000 -3.478640E+0000
  6.717535E-0001 -3.120953E+0000
  5.928128E+0000 -1.274559E+0000
 -2.053387E+0000  5.225635E+0000
 -1.917634E+0000 -1.094790E+0000
 -7.233695E-0001 -1.819302E+0000
  7.422372E+0000  2.658213E-0001
 -4.905836E+0000  5.618781E+0000
 -6.873771E-0001 -3.058835E+0000
  7.801647E-0001 -3.702078E+0000
  2.745239E+0000 -3.162477E-0001
 -5.158206E-0001 -2.081505E+0000
 -2.551013E+0000  2.199237E+0000
  3.461852E+0000 -3.919151E+0000
 -2.959431E+0000 -2.893806E-0001
  3.390162E+0000  2.002032E+0000
 -2.850643E+0000 -1.992847E+0000
 -6.206800E-0001 -2.772187E-0001
  3.386419E+0000 -2.294697E+0000
 -1.774789E+0000  3.431605E+0000
 -9.594897E-0001 -2.222119E-0001
 -3.261953E+0000 -1.835515E+0000
  4.941068E+0000 -2.169689E+0000
  1.197612E+0000  2.943613E+0000
 -2.226797E+0000 -2.459237E+0000
 -2.159835E+0000 -3.541926E+0000
  3.667071E+0000  1.202828E+0000
  2.160764E+0000  3.798331E+0000
 -3.148936E+0000 -2.866997E-0001
 -1.404138E+0000  7.564242E-0001
  2.530017E+0000 -8.879259E-0001
 -2.401004E+0000 -1.711085E-0001
 -3.122392E-0001 -2.284881E-0001
  3.062928E-0001  2.162221E+0000
 -1.196820E-0001 -1.420334E+0000
  2.426642E+0000  1.676044E+0000
 -4.403441E-0002 -1.470844E+0000
 -1.898570E+0000 -1.994396E+0000
  2.209075E+0000 -2.989740E+0000
  8.031163E-0001  1.173752E+0000
 -3.251387E+0000  4.849783E+0000
 -2.390338E+0000 -1.716873E+0000
 -3.534024E-0001 -4.356731E+0000
  3.364561E+0000  3.101282E+0000
 -8.574695E-0001  6.567378E-0001
 -2.482099E+0000 -2.840554E+0000
  1.369594E+0000  5.724441E-0001
  2.590791E-0001  2.384057E+0000
  2.834929E+0000  1.234090E+0000
 -1.955084E+0000 -2.313842E+0000
  1.159542E+0000 -2.567906E+0000
  1.610518E+0000  3.248270E+0000
 -1.926488E+0000  8.766281E-0001
  3.821692E-0001 -7.947208E-0001
 -7.325237E-0001 -5.236421E-0001
  1.105203E+0000  4.178118E-0001
 -1.850176E+0000  2.232153E+0000
  8.887518E-0001  1.998941E+0000
 -7.631344E-0001  2.317860E-0001
  2.357633E-0001  1.748010E+0000
 -1.190583E+0000  6.395198E-0001
 -1.033035E+0000 -1.499676E+0000
 -6.572064E-0001  9.846240E-0001
  1.926870E+0000 -3.229121E-0001
  2.432846E-0001  2.143397E+0000
 -2.761903E+0000  2.778847E+0000
 -1.336449E-0001 -1.567696E+0000
 -7.960641E-0001  7.468544E-0001
  5.041033E-0001  1.796129E-0001
 -1.474049E+0000  2.707243E+0000
 -7.024499E-0002  1.443907E+0000
 -7.555540E-0001 -7.002513E-0001
 -1.574336E+0000 -7.318273E-0001
  3.449330E+0000 -1.760212E+0000
  1.420237E+0000  3.450666E+0000
 -5.386730E-0001  1.798385E+0000
 -1.248952E+0000 -3.296098E-0001
  2.677542E+0000 -2.472734E+0000
  3.437250E-0001  1.222701E+0000
 -1.447253E+0000  2.710058E+0000
  7.655318E-0001 -1.115685E+0000
  1.476325E+0000 -2.079839E+0000
 -1.611068E+0000  1.046545E+0000
  2.601352E-0001 -1.301782E+0000
 -1.555479E+0000 -1.971674E+0000
  1.811622E+0000 -2.205032E-0001
 -1.054978E+0000  4.013690E+0000
 -2.385165E+0000  3.540626E+0000
 -6.424535E-0001 -2.382244E+0000
 -6.092484E-0001 -8.224071E-0001
  2.422877E+0000  1.844246E-0001
  3.536443E-0001  1.040802E+0000
 -3.555445E+0000  1.583387E+0000
  2.580972E+0000 -1.485548E+0000
 -1.574152E+0000  4.664923E-0001
  2.318474E-0001  3.983563E-0002
 -2.374941E+0000  1.394587E-0001
  1.939331E+0000  2.332350E-0001
  1.381079E+0000  1.377397E+0000
 -2.509907E+0000  3.790313E+0000
 -9.876118E-0001 -5.032053E+0000
 -7.364464E-0001 -2.001022E+0000
  3.356747E+0000  4.484587E+0000
 -1.221439E+0000  2.401295E+0000
 -4.063120E+0000  6.041166E-0001
  2.350224E+0000 -5.214216E+0000
  1.348681E+0000  8.423626E-0001
  3.964433E-0001  3.421594E+0000
 -1.891798E+0000 -1.225594E+0000
  7.054236E-0002 -1.177327E+0000
  2.571674E+0000 -1.337952E+0000
 -2.644931E+0000  4.466581E+0000
  2.144633E-0001 -3.297442E+0000
 -3.053555E+0000 -1.537133E+0000
  2.609307E+0000  3.249259E-0001
  1.559207E+0000  3.642725E+0000
 -4.323338E+0000  1.430999E+0000
 -1.468253E+0000 -3.485887E+0000
  4.412843E+0000 -6.497586E-0001
  8.580635E-0001  4.794581E+0000
 -4.651776E+0000  9.072511E-0001
  3.069617E-0002 -5.705295E+0000
  2.625491E+0000 -1.189016E+0000
  2.122339E+0000  2.879283E+0000
 -2.507121E+0000  2.499479E+0000
 -6.842050E-0001 -5.108017E+0000
  2.038216E+0000 -1.575769E-0001
  3.068545E+0000  3.765925E+0000
 -3.654714E+0000  5.731003E+0000
  1.036937E+0000 -3.550961E+0000
  2.708179E-0001  1.620743E+0000
  3.374321E+0000  2.210586E+0000
 -1.976089E+0000  3.234469E+0000
 -1.339857E+0000 -2.714657E+0000
  4.300493E+0000  4.466063E-0001
 -3.464956E+0000  4.369839E+0000
 -1.674183E+0000 -1.505907E+0000
  1.211443E+0000 -3.013563E+0000
  3.527736E+0000 -1.208319E-0001
 -3.029300E+0000  2.576337E+0000
 -4.379427E-0001 -2.447777E+0000
 -1.289305E+0000 -3.044538E+0000
 -4.229910E-0001 -2.030455E-0001
  6.672644E-0001  3.012396E+0000
 -1.044565E+0000  1.543637E+0000
 -2.150773E+0000  4.170094E+0000
  4.722036E-0001 -2.436976E+0000
  7.032065E-0001 -1.586271E+0000
  1.295779E+0000  9.990780E-0001
  2.337175E-0001  2.353063E+0000
 -2.610152E+0000 -2.781078E+0000
  1.098501E+0000 -2.673996E+0000
  1.875819E+0000 -1.423334E+0000
  6.664857E-0001  9.590709E-0001
 -1.169971E+0000  1.161919E-0001
  1.377861E+0000 -1.507758E+0000
 -9.034274E-0001  2.185483E+0000
  3.982972E+0000  8.580788E-0001
 -2.487754E+0000  6.907074E-0001
 -1.001709E+0000 -1.805106E+0000
  4.329841E-0001 -3.190300E+0000
 -2.030479E-0001 -8.184670E-0001
 -1.548521E+0000 -1.167963E+0000
  4.986807E-0001 -7.947141E-0001
  2.126547E+0000 -1.551323E+0000
 -1.152377E+0000 -4.105222E-0002
  8.183165E-0001  4.176719E+0000
 -7.877068E-0001  1.649914E-0001
 -2.592336E+0000 -4.586135E+0000
  5.130140E+0000 -2.814706E+0000
  2.965498E+0000  1.641268E+0000
 -3.881128E+0000  2.602926E+0000
 -2.528298E+0000 -2.696891E+0000
  1.183897E+0000 -3.549354E+0000
  5.165679E+0000  3.077813E+0000
 -2.665477E+0000  5.319360E+0000
 -5.763323E-0001 -9.528800E-0001
 -1.073523E+0000 -2.891899E+0000
  1.430271E+0000  7.446420E-0001
 -8.730356E-0002 -2.969083E-0001
 -3.622536E+0000  3.513806E-0001
  1.941949E+0000 -3.061028E+0000
  3.552100E+0000  2.433238E+0000
 -4.762926E-0001  3.080474E+0000
 -1.082510E+0000  9.226879E-0002
 -3.476497E-0001 -1.682037E+0000
  9.677917E-0001 -3.215384E-0001
  1.092981E+0000  1.089525E+0000
 -6.924269E-0001  1.990600E+0000
 -4.526396E-0001 -4.317353E+0000
  1.289941E+0000  8.057153E-0001
  1.558347E+0000  3.715108E+0000
 -3.461042E+0000 -2.143420E+0000
  5.188409E-0001 -2.866764E+0000
  1.204214E+0000  7.557938E-0001
  2.725226E+0000  1.420438E+0000
 -9.120587E-0001  8.112231E-0001
 -2.190267E+0000 -2.314890E+0000
  7.651400E-0001  2.673301E+0000
  1.794095E+0000  1.193027E-0001
 -2.117430E+0000 -2.448557E+0000
  1.258185E+0000 -2.774540E+0000
  3.650352E+0000 -2.125692E+0000
 -2.649490E+0000  4.392016E+0000
  1.898395E+0000  1.988976E-0001
 -8.867037E-0001 -3.912722E-0001
  2.644363E+0000 -1.599793E+0000
 -6.590169E-0001  1.586750E+0000
 -1.596803E+0000  1.233423E+0000
 -8.726090E-0001 -2.632307E+0000
  3.132596E-0001  1.754079E-0001
 -2.193194E+0000  1.387285E+0000
  1.440284E+0000 -2.492574E+0000
  2.044797E+0000 -1.503605E+0000
 -2.108193E+0000  5.604204E-0001
  9.997535E-0002 -2.006020E+0000
  6.736952E-0001 -1.454731E+0000
  1.778758E+0000  3.694576E+0000
 -2.088810E+0000  1.592285E+0000
 -2.845833E+0000 -1.350014E+0000
  2.014999E+0000 -2.548978E+0000
  7.524289E-0001  1.263417E+0000
 -6.159271E-0002  2.169451E+0000
 -3.530876E+0000 -1.956104E+0000
  3.074313E+0000 -3.447368E+0000
  2.174188E+0000  3.671417E+0000
  9.907106E-0001  3.799887E+0000
 -4.322352E+0000  1.500796E+0000
  1.534962E+0000 -1.950664E+0000
  1.881695E+0000 -5.257057E-0001
 -1.278958E+0000  4.504326E-0001
 -9.748559E-0002  9.200405E-0003
  9.595189E-0001  9.396669E-0001
  2.652082E+0000  2.535297E+0000
 -2.639194E+0000  8.506475E-0003
 -1.615886E-0001 -2.306483E+0000
  9.997520E-0001 -1.046459E+0000
  3.000125E+0000  7.827941E-0001
 -2.674863E+0000 -8.595790E-0001
  1.652476E+0000 -7.405540E-0001
  3.812785E-0001 -6.599305E-0001
 -1.018908E+0000 -1.024216E-0003
 -1.502199E+0000 -4.229118E+0000
  1.118390E-0001 -4.558684E-0002
  3.233389E+0000  3.047572E+0000
 -4.769687E+0000  9.818636E-0001
 -4.235230E-0001 -2.788556E+0000
  3.478183E+0000 -1.774940E+0000
 -7.055192E-0001  1.702405E+0000
 -3.261750E-0001  2.609553E+0000
 -1.851301E+0000 -2.175355E+0000
  3.414332E+0000 -2.807249E+0000
  1.938982E+0000  1.700565E+0000
 -3.497112E+0000  2.758975E+0000
 -2.326252E+0000 -3.388038E+0000
  2.629643E+0000 -5.201761E+0000
  2.350937E+0000  2.783220E+0000
 -1.247399E+0000  2.475478E+0000
  6.200297E-0001 -1.946706E+0000
 -1.396276E-0001 -2.671252E+0000
  2.392664E+0000  3.810326E+0000
 -2.534203E+0000  8.211139E-0001
 -1.887741E+0000 -8.501839E-0001
  4.689776E-0001 -1.090655E+0000
  1.675845E+0000  1.088876E+0000
 -3.045267E+0000  2.543291E+0000
 -8.724979E-0001 -4.974343E+0000
  8.903168E-0001 -4.790407E+0000
  3.082046E+0000  3.192076E+0000
 -1.874243E+0000  2.066789E+0000
 -3.247369E+0000 -4.249551E+0000
  1.273258E+0000 -4.243288E+0000
  5.157607E+0000  2.673099E+0000
 -3.384875E+0000  1.831515E+0000
 -2.223966E+0000 -2.221858E+0000
  2.380578E+0000 -3.644067E+0000
  2.792625E+0000  9.111722E-0001
 -1.024122E+0000  1.885369E+0000
 -2.468752E+0000 -2.004126E+0000
  3.753931E+0000 -1.607949E+0000
 -2.435951E+0000  1.530586E+0000
  3.147900E+0000 -2.357680E-0002
 -7.883079E-0001  1.152087E+0000
 -4.568526E+0000  7.520798E-0001
  4.797671E+0000 -5.901812E+0000
  1.032424E+0000  3.190538E+0000
 -1.913768E-0001  1.593988E+0000
 -2.532527E+0000  9.968650E-0002
  1.936537E-0001 -3.227331E+0000
  2.371713E+0000  1.758072E+0000
  6.252835E-0001  2.570303E+0000
 -4.066330E+0000 -1.824488E+0000
  2.040562E+0000 -3.582368E+0000
  2.294351E+0000 -1.313867E+0000
 -5.867344E-0001  2.525973E+0000
 -7.593970E-0001  6.061540E-0001
 -1.027952E+0000 -1.840928E+0000
  3.185469E+0000  2.135108E-0001
  3.178482E+0000 -7.515566E-0001
 -4.064720E+0000  1.093483E+0000
  1.148805E-0001 -2.857780E+0000
  3.348156E+0000 -1.769750E+0000
 -8.193304E-0001  1.331708E+0000
 -2.414911E+0000 -5.003279E-0001
  1.125178E+0000 -3.482243E+0000
  5.606528E-0001 -6.927769E-0001
  1.855620E+0000 -2.701128E+0000
 -8.629313E-0001  3.097249E+0000
 -1.272073E+0000 -2.318366E-0001
  3.219850E+0000 -2.404332E+0000
 -9.708081E-0001  3.932990E+0000
 -4.585436E-0001  1.282688E+0000
 -4.410064E+0000  9.958824E-0001
  3.579002E+0000 -1.813835E+0000
  6.245377E-0001  2.413007E+0000
 -9.523119E-0001  1.013028E+0000
 -2.965306E+0000 -4.984779E+0000
  2.712426E+0000  1.844070E+0000
  1.756685E+0000  3.219031E+0000
 -1.349193E+0000  1.042589E+0000
 -2.581950E+0000  3.126903E-0002
  1.094061E+0000  1.430403E+0000
  2.730539E+0000 -3.541731E-0001
 -1.217004E+0000  6.549432E-0001
  1.186015E-0001  1.806409E+0000
  1.358030E-0001 -1.392527E+0000
 -2.560466E+0000  8.289020E-0002
  6.493470E-0001 -1.163731E+0000
 -1.677451E+0000  6.791928E-0001
  8.087468E-0001  8.509729E-0001
  1.974787E+0000 -9.884997E-0001
 -3.561431E-0001  1.714147E+0000
 -2.495406E-0001  7.921942E-0001
  1.133791E+0000 -4.871792E-0001
 -2.087655E-0001  1.054751E+0000
  3.521894E-0001  3.198712E-0001
 -2.054042E+0000  2.176310E-0001
  7.419245E-0001 -1.086283E+0000
 -1.641643E+0000  8.951127E-0001
  6.692889E-0001 -1.160763E+0000
 -7.295879E-0001  7.362197E-0001
  1.565651E-0001  8.215230E-0001
 -8.067627E-0001  1.007616E-0001
 -2.460124E+0000 -8.828475E-0001
  3.666653E+0000 -4.128335E-0001
 -8.761391E-0001  1.954287E+0000
 -3.694332E+0000 -3.538241E-0002
  1.312780E+0000 -3.218220E+0000
  3.016906E+0000  2.092328E+0000
 -1.577041E+0000  4.416603E+0000
 -2.255485E+0000 -3.517389E+0000
  9.396859E-0001 -1.313782E+0000
  4.590529E+0000  8.178573E-0001
 -2.108264E+0000  4.470617E+0000
 -9.597607E-0001 -1.344413E+0000
 -2.998540E-0001 -1.970052E+0000
  3.550572E+0000  4.606882E-0001
 -1.973406E+0000  1.627715E+0000
 -2.274042E+0000 -2.588542E+0000
  1.627289E+0000 -2.315544E+0000
  1.912901E+0000  2.029787E+0000
 -1.545617E+0000  2.596606E+0000
 -2.363036E+0000 -2.627073E+0000
  1.778228E+0000 -9.893520E-0001
  1.363114E+0000  2.003355E+0000
  2.195864E+0000  5.669926E-0001
 -6.583981E+0000 -6.394999E-0001
  1.184251E+0000 -2.964893E+0000
  4.842599E+0000  2.525396E+0000
 -2.791012E+0000  4.293595E+0000
 -1.301690E+0000 -1.892820E+0000
  3.222085E+0000 -5.577998E+0000
  1.596835E-0001  5.096992E+0000
  3.469742E-0001  1.685055E+0000
 -1.807496E-0001  9.312047E-0001
 -2.757910E-0001  1.631273E+0000
 -7.008078E-0001 -5.791293E-0001
 -2.293134E+0000 -1.344796E+0000
  7.933904E-0001 -1.040267E+0000
  2.192081E+0000 -9.236892E-0001
 -4.435879E+0000  3.720821E+0000
  4.540935E+0000 -3.104847E+0000
 -2.248132E+0000  3.477468E+0000
  7.148754E-0001 -1.299981E+0000
  7.237837E-0001 -4.775299E-0001
  4.488963E-0001  1.492899E-0001
  5.605471E-0001  2.103178E+0000
  9.471713E-0002 -1.434512E+0000
 -1.862694E+0000  1.077866E+0000
  2.066026E+0000  1.680471E+0000
 -1.641722E+0000 -2.227555E+0000
  4.092573E+0000 -3.270406E+0000
 -1.946761E+0000  2.089810E+0000
 -2.057031E+0000 -1.358336E+0000
 -1.541086E+0000 -9.087833E-0001
  2.944318E+0000 -4.486482E-0001
  1.171232E+0000  2.267603E+0000
 -2.571674E+0000  3.307359E+0000
 -1.651293E+0000 -2.138819E+0000
  2.379314E+0000 -1.757395E+0000
  1.726629E+0000  1.945499E+0000
 -8.229586E-0001  1.800550E+0000
 -1.137977E+0000 -2.982496E+0000
 -1.692464E+0000 -1.204247E+0000
  2.454384E+0000 -1.799230E+0000
 -2.896839E+0000  5.313495E+0000
  2.579884E+0000 -3.234882E+0000
 -2.904718E+0000 -4.612654E-0001
  1.017232E+0000 -1.953943E+0000
  3.787008E+0000  4.717009E+0000
 -1.116673E+0000  2.659193E+0000
 -8.826164E-0001 -3.994599E+0000
  1.693043E+0000 -2.236801E+0000
  1.443948E+0000  2.165833E+0000
 -2.261419E+0000  2.908729E+0000
 -2.110755E+0000 -3.200479E+0000
  2.415492E+0000  4.061047E-0001
  3.224787E-0002  3.793464E+0000
 -1.633819E-0001  9.932653E-0002
 -2.835397E+0000 -5.328325E-0001
 -9.935969E-0001 -3.291973E+0000
  3.753254E+0000  6.445664E-0001
 -1.876288E+0000  4.466781E+0000
 -2.145867E+0000 -2.785722E+0000
  2.340854E+0000 -3.158660E+0000
 -1.247837E-0001  1.783701E+0000
  6.446839E-0001  6.033850E-0001
 -7.832133E-0001 -2.609832E+0000
  1.987551E+0000  8.228269E-0001
  1.918340E+0000  1.584188E+0000
  5.905926E-0001  1.536961E+0000
 -1.782549E+0000  1.366562E+0000
  6.236251E-0001 -2.293605E+0000
  2.361930E+0000  1.374143E+0000
 -7.690964E-0001  2.688720E+0000
 -4.862877E+0000  8.090073E-0001
  4.020687E+0000 -3.373493E+0000
 -6.433695E-0001  1.201218E+0000
  5.993212E-0001 -3.155503E-0001
 -2.383477E+0000 -4.591199E-0001
  3.650990E-0001 -3.685342E-0001
  1.597324E+0000 -2.878832E-0001
 -1.779306E+0000  2.624123E-0001
 -9.400732E-0001 -2.354479E+0000
  1.487875E+0000 -1.843063E+0000
  1.917013E+0000  6.051991E-0001
 -1.717869E+0000 -5.152231E-0001
 -1.594567E+0000 -2.368390E+0000
  1.951436E+0000 -1.209381E+0000
  4.888747E-0001  5.162083E-0001
  1.284019E+0000  4.408484E+0000
 -2.304862E+0000 -5.019742E-0001
 -1.088029E+0000 -2.950035E+0000
  3.206292E+0000 -1.143484E+0000
 -2.861956E-0002  3.750507E+0000
 -7.245569E-0001  5.645377E-0001
  2.475982E+0000 -2.119873E+0000
  4.012079E-0001  1.170210E+0000
 -1.711929E+0000  3.144684E+0000
 -2.335773E+0000 -2.461088E-0002
  1.118503E+0000 -3.239765E+0000
 -1.109324E+0000 -4.221690E+0000
  2.242845E+0000  4.946125E-0001
 -3.785382E+0000  1.626678E+0000
  2.337924E-0001 -1.676106E+0000
  1.674953E+0000  8.824946E-0001
 -1.747459E+0000  1.023287E+0000
 -8.071546E-0001 -1.103219E+0000
  3.225739E+0000 -1.472208E+0000
  1.392720E+0000  2.744089E+0000
 -3.620346E+0000  2.261615E+0000
  1.123451E+0000  4.382015E-0001
  1.108764E+0000 -2.533385E+0000
 -7.504576E-0001 -6.350074E-0002
  7.164624E-0001  1.598048E+0000
 -1.022933E+0000 -1.417378E-0001
 -3.833384E-0001 -6.177704E-0001
  3.900044E+0000 -4.416899E+0000
 -1.932748E+0000  8.021565E-0001
  1.163187E+0000 -3.234136E+0000
 -8.395316E-0001 -3.542236E-0001
  3.563377E-0001  1.886161E+0000
  1.783364E-0001 -2.385547E+0000
 -6.053289E-0001 -1.355765E+0000
  2.911824E+0000 -4.888033E-0001
 -1.263035E+0000  2.421309E+0000
 -1.186983E+0000 -3.245883E+0000
  2.833042E+0000  1.309586E+0000
 -1.280382E-0001  8.220186E-0001
 -1.855392E+0000 -4.908565E-0001
 -5.107004E-0001 -2.342165E+0000
  3.375704E+0000 -1.835557E+0000
 -8.218948E-0001  2.008739E+0000
 -2.297666E-0001 -1.402202E+0000
 -2.039131E+0000  3.244307E-0001
  2.534784E+0000 -7.195848E-0001
 -3.682171E+0000  2.540001E-0002
  1.646887E+0000 -1.169418E+0000
 -2.860202E+0000 -8.527777E-0002
  1.539825E+0000 -7.004426E-0002
  7.902715E-0001  5.639041E-0001
 -3.683239E+0000  3.300489E+0000
  3.064602E+0000 -6.520404E+0000
  2.113349E+0000 -9.224265E-0001
 -1.054065E+0000  5.067669E+0000
 -3.151427E+0000  1.721612E+0000
 -1.291496E+0000 -3.260600E+0000
  4.119437E+0000 -1.639107E-0001
  1.371088E+0000  1.898836E+0000
 -6.590401E+0000  8.136862E-0001
  1.871848E+0000 -6.542016E+0000
  2.884306E+0000  2.440846E+0000
  1.347026E+0000  6.194751E+0000
 -6.257346E+0000 -2.287625E+0000
 -2.140817E+0000 -4.588026E+0000
  6.084480E+0000  1.425555E+0000
  7.290043E-0001  3.229981E+0000
 -4.373272E+0000  9.895405E-0001
 -2.496054E-0001 -4.366755E+0000
  4.361353E+0000  1.594013E-0001
 -2.231148E+0000  6.429044E+0000
 -2.177912E+0000 -2.534919E+0000
 -1.385214E+0000 -3.465805E+0000
  6.320722E+0000  3.461018E+0000
 -2.598509E+0000  2.298560E+0000
 -5.691148E+0000 -1.531408E+0000
  1.681048E+0000 -3.020090E+0000
  4.156836E+0000  3.086905E+0000
  6.360618E-0001  4.039366E+0000
 -4.205449E+0000 -3.654675E-0001
  1.371181E+0000 -2.764926E+0000
  5.205186E-0001  1.123776E+0000
 -2.608182E+0000  5.252334E+0000
 -1.270768E+0000 -2.947820E+0000
  1.866800E-0001 -1.855061E-0002
  2.662404E+0000 -2.079850E-0001
 -1.585786E+0000  1.976496E+0000
 -2.026258E+0000  3.577466E-0001
  1.546102E+0000 -4.850320E+0000
  6.970665E-0001  2.584651E+0000
 -7.277063E-0001  3.606553E+0000
 -1.561836E+0000 -1.383521E+0000
  1.473962E+0000 -3.115322E+0000
  2.852352E+0000 -3.476010E-0001
 -3.126408E+0000  1.858119E+0000
 -3.881336E-0001 -1.265511E+0000
 -2.903342E-0001 -2.184822E+0000
  1.667846E+0000 -1.131688E+0000
 -6.075509E-0001  3.076562E+0000
 -4.320938E+0000 -2.113194E-0001
 -1.115107E+0000 -3.736576E+0000
  3.473675E-0001 -1.559445E+0000
  2.241330E+0000  1.442391E+0000
 -4.060115E+0000 -6.576300E-0001
  1.929579E+0000 -1.621367E+0000
  1.590902E+0000  2.058791E+0000
 -1.483724E+0000  1.799563E+0000
 -3.072170E+0000 -1.358188E+0000
  1.727450E+0000 -3.052629E+0000
  1.019082E+0000  3.223264E+0000
  9.461970E-0002  1.527007E+0000
 -3.881747E+0000 -2.283524E-0001
  2.140489E+0000 -4.941891E+0000
  8.937945E-0001  2.533714E+0000
  2.543238E-0001  2.112184E+0000
 -2.268370E+0000 -2.566684E+0000
 -9.438477E-0001 -2.600285E+0000
  2.023984E+0000 -1.735196E-0001
  5.146179E-0002  5.269438E+0000
 -4.204893E+0000  8.735041E-0002
 -1.091265E+0000 -1.191822E+0000
  5.446397E+0000 -3.079172E+0000
 -9.165417E-0002  6.230445E+0000
 -1.343614E+0000 -6.928012E-0001
 -6.972548E-0001 -2.090255E+0000
  1.612515E+0000 -2.950704E+0000
  3.063283E+0000  2.372958E+0000
 -1.513457E-0001  1.502052E+0000
 -1.265711E+0000 -1.637185E-0001
  1.511600E+0000 -1.875411E+0000
  1.534671E+0000  6.908432E-0001
 -8.582535E-0001  5.640023E-0002
 -5.686480E-0001 -1.694921E+0000
  1.232804E-0001 -1.427890E+0000
  3.489177E+0000  6.191202E-0001
 -1.623756E+0000  1.762245E+0000
 -7.273617E-0001 -2.464048E-0001
 -1.064436E+0000  5.958583E-0001
 -2.375847E-0001  4.413923E+0000
 -4.875914E-0001  6.208686E-0002
  2.239509E-0001 -3.016328E+0000
 -7.662501E-0001  1.361369E+0000
  1.751290E+0000 -1.872481E+0000
  7.624093E-0001 -7.685446E-0001
  1.130910E+0000  3.572500E-0001
  2.498801E-0001  2.025569E+0000
 -1.544394E+0000  1.673744E+0000
  1.039544E+0000 -2.456450E+0000
 -8.808952E-0001 -1.658163E+0000
  2.187703E+0000  5.566960E-0001
  1.139408E+0000 -2.116406E+0000
 -4.259255E+0000 -4.073040E-0001
  2.178717E+0000 -4.451827E+0000
 -6.870272E-0002 -3.245279E+0000
 -5.774437E-0001  2.008684E+0000
  1.683609E+0000 -8.377248E-0001
 -2.465817E+0000 -1.017247E+0000
  1.479366E+0000  4.247633E+0000
  4.165557E-0001 -2.621805E+0000
 -6.168315E-0001  9.468701E-0001
  1.985116E+0000 -2.053675E+0000
 -7.817507E-0001  1.437486E+0000
 -1.865694E+0000  3.055995E+0000
 -3.134202E-0001 -1.292516E+0000
 -1.036419E+0000 -3.117457E+0000
  3.994686E+0000  1.100225E+0000
 -1.588864E+0000  4.985679E+0000
 -3.977104E+0000 -2.517724E+0000
  9.330194E-0001 -2.641302E+0000
  3.300508E+0000  3.613110E-0001
 -2.939270E+0000  4.427895E+0000
 -2.080688E+0000 -1.332396E+0000
  3.667711E+0000 -3.935123E-0001
 -1.342927E+0000  2.733811E+0000
 -1.503945E+0000  1.260004E+0000
  7.758675E-0001 -4.635420E+0000
  1.486311E+0000 -9.572090E-0001
  1.585807E+0000  2.076534E+0000
 -1.884142E+0000  1.321819E+0000
 -2.172887E+0000 -3.730275E+0000
  5.100744E-0001 -2.001180E+0000
  1.358212E+0000  8.518708E-0001
 -2.395629E-0001  2.644833E+0000
 -3.872814E+0000 -3.632278E-0001
  7.715919E-0001 -2.877326E+0000
  7.989643E-0001  2.246809E+0000
  7.033203E-0001  1.097821E+0000
 -2.393324E+0000  4.859366E-0003
 -2.362876E-0001 -2.826515E-0001
  5.823206E-0001  1.746087E+0000
 -1.532408E+0000 -1.918832E+0000
  5.133771E-0001 -3.527917E-0002
  1.804101E+0000  3.684609E+0000
 -8.285307E-0001  7.090963E-0001
 -3.476364E+0000 -3.560597E+0000
  2.454379E+0000 -1.287330E+0000
  2.130034E+0000 -4.457838E-0001
 -3.762505E+0000  3.438709E+0000
 -1.002198E+0000  5.975368E-0001
  5.655195E-0002  1.738769E+0000
 -4.646624E-0002  2.791687E+0000
 -3.435216E-0001 -6.619559E-0001
 -9.754231E-0001 -2.253920E+0000
  4.042634E-0001  1.506762E+0000
  1.014365E+0000  2.899747E+0000
 -8.925410E-0001 -6.828108E-0001
  2.203763E+0000 -7.766678E-0001
 -2.251426E+0000  2.768718E+0000
 -4.543548E-0002 -8.451754E-0001
 -2.154614E+0000 -1.701435E+0000
  1.965132E+0000 -3.422113E+0000
  6.784888E-0001  2.118090E+0000
 -1.280311E+0000 -3.471687E-0001
 -1.199789E+0000  6.885058E-0001
  5.645729E-0001 -1.517533E+0000
  1.949872E+0000  2.969917E+0000
 -2.824643E-0002  7.940039E-0002
 -4.379139E+0000  5.881634E-0001
  1.434892E+0000 -3.356894E+0000
  2.701916E+0000  3.329333E-0001
 -2.651585E+0000  2.505155E+0000
 -5.203401E-0001 -5.915906E-0001
 -5.346397E-0002 -3.608035E+0000
  1.327875E+0000 -5.336135E-0001
  4.985004E-0001  2.096458E+0000
 -2.976455E+0000  3.658714E-0001
 -5.858337E-0001 -2.834906E+0000
  2.796469E+0000 -3.205548E+0000
 -2.619392E-0001  4.577893E+0000
  2.653247E-0001  2.747617E+0000
 -4.672747E+0000 -4.234123E+0000
  2.640113E+0000 -3.545228E+0000
  2.673576E+0000  2.124863E+0000
  6.391986E-0001  2.573426E+0000
 -2.733635E+0000 -2.442867E+0000
 -2.593573E+0000 -3.405874E+0000
  7.022782E+0000  2.069628E+0000
 -1.103075E+0000  3.412725E+0000
 -5.878376E+0000 -4.399133E-0001
  1.259504E+0000 -4.709267E+0000
  2.934807E+0000  8.650771E-0002
 -3.246711E-0001  5.448669E+0000
 -4.161705E+0000  8.846187E-0001
  1.789911E+0000 -3.721000E+0000
  2.657141E+0000  2.124977E+0000
 -1.915416E+0000  5.731412E+0000
 -5.733898E+0000 -2.778157E+0000
  4.004106E+0000 -5.474373E+0000
  3.375528E+0000  4.854029E+0000
  9.868652E-0002  4.358713E+0000
 -6.920155E+0000 -2.436343E+0000
  4.592602E+0000 -6.376903E+0000
  2.332555E+0000  1.171277E+0000
  2.480180E+0000  2.065567E+0000
 -2.717544E+0000  1.138924E+0000
 -1.395608E+0000 -2.923186E+0000
  1.765219E+0000 -3.322305E+0000
  2.644218E+0000 -8.901775E-0001
 -2.189385E+0000  2.562068E+0000
 -1.608027E+0000 -1.195886E+0000
 -3.889201E-0001 -1.776764E+0000
  2.913306E+0000  1.068201E-0002
 -2.586936E+0000  5.740115E+0000
  1.674000E-0001  1.149693E+0000
 -4.029576E+0000 -3.902954E+0000
  3.368257E+0000  2.973271E+0000
  3.612944E-0001  3.013303E+0000
 -2.073256E+0000  2.012114E+0000
 -8.292013E-0001 -4.895532E+0000
  2.396380E+0000 -9.356761E-0001
  2.084525E-0001  3.212909E+0000
 -4.319542E+0000  3.392727E-0001
  3.795446E-0001 -2.790325E+0000
  1.490241E+0000  6.308910E-0001
  1.902674E+0000  3.946432E+0000
 -1.567667E+0000  2.043660E+0000
 -2.609011E+0000 -2.021173E+0000
  4.042391E+0000 -7.861876E-0001
 -1.484355E+0000  5.560795E+0000
 -1.653600E+0000 -2.219590E+0000
  3.328111E-0001 -2.052256E+0000
  3.141013E+0000  9.641724E-0001
 -2.056167E+0000  2.203469E+0000
 -1.540312E+0000 -7.842961E-0001
  1.583101E+0000 -3.712949E+0000
  2.238297E+0000  1.924245E+0000
  9.298246E-0001  2.507601E+0000
 -2.021063E+0000 -4.465818E-0001
 -1.054225E+0000 -4.134424E+0000
  4.195363E+0000 -2.322601E-0001
 -1.130139E+0000  5.057267E-0001
  1.354146E+0000 -7.378317E-0001
 -1.797408E+0000  8.544251E-0002
  1.326717E+0000  5.504651E-0001
 -2.204202E+0000 -1.996488E+0000
  2.304089E+0000  1.698485E+0000
  1.203592E-0001  2.145043E+0000
 -2.311943E+0000 -1.378899E+0000
  4.335661E+0000 -2.258248E+0000
  1.488255E+0000  1.140840E+0000
 -3.503976E+0000  1.745352E+0000
 -1.288102E+0000 -2.345911E+0000
  1.384048E+0000  1.103939E+0000
  3.044466E+0000  1.667591E+0000
 -3.057467E+0000  6.899103E-0001
  4.928850E-0001 -3.017870E+0000
 -6.076878E-0001 -2.549331E+0000
  2.808738E+0000  2.623040E+0000
 -3.419282E-0001  1.050663E+0000
 -2.278572E+0000  3.388859E-0001
  1.026585E+0000 -3.772756E+0000
 -7.055800E-0001 -1.643650E+0000
  1.921175E+0000  1.912632E+0000
  3.866923E-0002  5.837747E+0000
 -1.232650E+0000  3.009371E+0000
 -9.162373E-0001 -2.405698E+0000
  3.295943E+0000 -6.399798E-0001
 -6.156754E-0001  4.963004E-0001
  5.723479E-0001 -2.337307E-0002
 -2.184536E+0000 -3.345984E+0000
  4.738536E-0001 -2.508212E+0000
  2.274237E+0000  2.822773E-0001
 -3.178365E+0000  3.567936E+0000
 -1.308742E-0001 -2.127588E+0000
  1.843597E-0001 -1.658288E+0000
  1.590819E+0000  2.688700E+0000
 -1.582094E+0000  1.177365E+0000
  3.452335E-0001 -1.059725E+0000
 -2.775814E+0000 -5.198035E+0000
  5.472280E+0000 -5.321140E-0001
  1.425055E+0000  4.856870E+0000
 -2.903866E+0000  7.469762E-0001
 -2.210352E+0000  1.829558E-0001
  4.052982E+0000 -2.311609E+0000
 -4.174939E-0001  2.362380E+0000
 -1.856160E+0000  3.415020E+0000
 -1.322468E+0000 -2.280090E+0000
 -3.664925E-0001  1.729726E-0001
  2.456247E+0000  1.862368E+0000
 -3.594496E-0001  2.055320E+0000
 -2.630570E+0000 -8.488345E-0001
  7.103313E-0001 -3.927668E+0000
  2.354479E+0000  2.238414E+0000
  2.817820E+0000 -1.607755E+0000
 -2.920157E+0000  1.061028E+0000
 -4.846113E-0001 -9.473828E-0001
  2.302610E+0000  1.928122E+0000
 -1.788438E+0000  2.474750E+0000
 -2.329302E+0000  1.828312E+0000
 -1.342976E+0000 -2.154712E+0000
  1.451375E+0000 -1.267847E+0000
  1.905902E+0000  4.105950E-0001
  5.822039E-0001  5.929247E-0001
 -1.300026E+0000  1.784944E+0000
 -2.364709E+0000 -3.339062E-0001
  1.232032E+0000 -1.959965E+0000
  1.857213E+0000 -1.020911E+0000
  6.906542E-0001  7.077959E-0001
 -2.238776E+0000 -9.205314E-0001
  7.499016E-0001  1.656442E+0000
 -7.104694E-0001 -3.539271E-0001
  2.077267E-0001  9.967800E-0001
  1.454210E+0000  3.088997E-0001
  5.871555E-0001  1.842010E+0000
  1.222125E+0000 -3.375447E+0000
 -3.999414E+0000  1.515527E+0000
  1.754620E+0000  5.080301E-0002
 -2.427466E+0000 -5.280629E-0001
  1.912366E+0000 -7.965167E-0001
  2.985050E-0001 -6.345142E-0001
  2.856137E-0001  1.157327E+0000
 -5.357034E-0001  1.420385E+0000
  5.813746E-0001 -1.462011E+0000
  3.898142E-0002  7.546072E-0001
 -3.548609E+0000  4.539358E-0001
  1.162859E+0000 -2.892964E+0000
  1.019244E+0000  1.877099E+0000
 -2.006365E+0000  1.118159E+0000
 -6.280548E-0002 -2.438287E+0000
  1.627825E+0000 -3.628771E-0002
  1.066477E+0000  3.254097E+0000
 -1.402546E+0000 -5.123227E-0001
  2.853149E-0001  5.084369E-0001
  1.131668E+0000 -2.981420E+0000
 -9.658221E-0003  1.222108E+0000
 -1.985771E+0000  1.973254E+0000
  5.965563E-0002 -2.295674E+0000
 -3.140737E+0000 -1.335044E+0000
  3.962882E+0000 -3.592605E+0000
  1.013458E+0000  2.281886E+0000
 -1.441254E+0000  2.710587E+0000
 -2.231785E+0000 -3.787329E+0000
  3.499163E+0000 -1.416231E+0000
  1.310826E+0000  1.914112E+0000
 -2.738464E+0000  4.892586E-0001
 -2.464475E-0001 -1.169501E+0000
  2.487612E+0000  1.043890E-0001
  4.208725E-0001  1.534984E+0000
 -2.335272E+0000 -1.511393E-0001
  3.198485E-0002 -4.462780E+0000
  2.047659E+0000  6.709387E-0001
 -5.973304E-0001  4.664957E+0000
 -3.156291E+0000 -1.821145E+0000
  2.564353E+0000 -1.648075E+0000
 -4.959027E-0001  2.684034E+0000
 -1.154746E+0000 -1.050189E+0000
 -1.153385E+0000 -1.889055E+0000
  2.187240E+0000 -5.471715E-0001
  1.760342E+0000 -1.323386E-0001
 -4.260622E+0000  1.930923E+0000
  3.322872E+0000 -3.164372E+0000
 -5.302037E-0001  4.765763E-0002
  6.270108E-0001  6.849030E-0001
  9.323324E-0001  1.467655E+0000
 -9.047351E-0001 -7.057132E-0002
 -7.322257E-0001 -1.511512E+0000
  2.745372E+0000 -6.871766E-0004
  4.410647E-0001 -8.991551E-0002
  9.947616E-0001 -4.109894E+0000
 -1.564091E+0000 -2.769757E+0000
  3.277302E+0000 -6.670517E-0001
 -1.552911E+0000  1.440657E+0000
  2.508923E+0000 -6.099645E-0001
 -1.394658E+0000 -8.721073E-0001
  1.835539E+0000 -1.059044E+0000
 -6.668642E-0001  2.004678E+0000
  2.074470E+0000  2.551319E+0000
 -2.584523E+0000 -1.247746E+0000
  2.057643E+0000 -1.339521E+0000
 -3.286706E+0000  1.453107E+0000
 -1.804942E+0000 -3.580157E+0000
  1.774340E+0000 -5.856715E-0001
 -1.465653E+0000  3.039387E+0000
  2.664382E-0001  1.117029E+0000
 -1.819772E+0000 -2.075205E+0000
  3.259842E+0000 -1.951103E+0000
 -1.693160E+0000  3.052272E+0000
  5.282474E-0001 -2.763757E+0000
 -1.721248E+0000 -2.924056E+0000
  5.027811E+0000 -2.648547E+0000
 -7.723995E-0001  1.379413E+0000
 -2.992787E+0000  3.867766E-0001
  1.291315E+0000 -2.443433E+0000
  1.910146E-0001  2.282046E+0000
 -1.274796E+0000 -1.858595E+0000
 -1.254356E+0000 -1.932035E-0003
  3.249758E+0000 -3.033532E-0001
 -1.993597E+0000  9.306509E-0001
 -3.524178E-0001  9.738104E-0001
  1.371448E+0000 -1.415276E+0000
 -1.639257E+0000  3.812580E-0001
  3.345162E-0001 -2.937002E+0000
 -2.021526E-0001 -8.396752E-0001
  2.605611E+0000  1.781573E+0000
 -9.418537E-0001  4.219402E+0000
 -3.705931E+0000 -2.659709E+0000
  4.864854E-0001 -5.036983E+0000
  1.520576E+0000  9.232406E-0001
  1.101876E+0000  2.445254E+0000
 -2.393404E+0000  1.443296E+0000
 -8.602076E-0001 -1.708009E+0000
  1.447029E+0000  7.750307E-0001
 -1.807902E+0000 -5.719620E-0001
  1.184079E+0000  2.808564E-0001
  7.228788E-0001 -1.104398E+0000
 -2.067802E+0000  8.997264E-0001
  2.162035E+0000 -1.369828E+0000
 -1.288733E+0000  2.584830E+0000
 -1.554978E+0000 -8.227447E-0001
  8.765921E-0001  1.304139E-0001
 -3.423888E-0001  1.740903E+0000
 -1.073807E+0000 -1.990968E+0000
 -3.311182E+0000 -2.099039E+0000
  2.907869E+0000 -9.961881E-0001
 -5.824498E-0001  1.585449E+0000
 -1.379858E+0000 -1.162639E+0000
 -1.288835E+0000 -3.253168E+0000
  2.854016E+0000 -6.492964E-0001
  1.430801E-0001  3.938271E+0000
 -9.241561E-0001  7.257195E-0001
 -3.523283E-0002 -6.132717E-0001
 -1.610236E-0001 -2.691099E+0000
  2.117310E+0000  1.258559E+0000
 -9.432628E-0001  2.244380E+0000
 -6.680245E-0001 -2.206771E+0000
  9.245523E-0001  5.614359E-0001
 -5.728845E-0001 -2.042093E+0000
 -1.957137E-0001 -2.546413E-0001
 -1.624825E-0001 -1.167094E+0000
  1.115837E+0000 -8.721840E-0002
 -7.133360E-0001  2.044498E+0000
 -9.261615E-0001 -7.914335E-0002
  3.592243E-0001 -1.790849E+0000
 -1.368956E-0001  1.064389E-0001
  2.833364E-0002  3.332848E+0000
  6.003185E-0001  2.310060E+0000
 -1.331324E+0000  2.073412E+0000
 -1.146469E-0001  2.684448E-0001
 -5.795761E-0001 -1.337136E+0000
  4.259745E-0001 -1.060113E-0001
 -1.213261E-0001  2.126460E+0000
  7.010271E-0001 -2.574572E-0001
 -2.648957E+0000 -3.641425E+0000
  3.550968E+0000 -2.499284E+0000
  1.573797E+0000  2.134145E+0000
 -7.550819E-0001  2.159187E+0000
 -2.115527E+0000 -1.510981E+0000
 -2.250606E-0001 -6.361575E+0000
  2.066408E+0000  2.342688E+0000
 -3.753083E+0000  3.074534E+0000
 -1.069331E+0000 -1.630192E+0000
  1.374004E+0000  2.415482E-0001
  1.960903E+0000 -7.076871E-0002
 -2.760032E+0000  3.214207E+0000
  3.798210E-0001 -2.942335E-0001
  9.419328E-0002 -1.041230E-0001
  1.049901E+0000  1.868449E+0000
 -4.313656E-0002  1.017846E+0000
 -1.880794E+0000 -6.852818E-0001
  1.281833E+0000  8.907276E-0001
  1.931954E+0000  2.801196E+0000
 -4.215124E+0000  1.107990E+0000
 -7.599386E-0002 -9.772138E-0001
  2.632112E+0000 -2.801552E+0000
 -4.596593E-0001  3.860956E-0001
  8.423344E-0001  2.089331E-0001
 -5.578103E-0001  3.367269E+0000
  9.190439E-0001 -3.777915E-0001
 -1.160594E-0001  1.441281E+0000
 -1.163508E+0000  1.010091E-0001
  2.243989E+0000  1.739250E+0000
  1.459666E-0001 -1.154285E+0000
 -3.425469E+0000  2.179986E+0000
  1.982690E+0000  7.833309E-0001
 -1.208591E+0000  3.290829E+0000
  7.816088E-0003  6.678735E-0001
  7.767599E-0001  5.509824E-0001
  6.936066E-0001  2.202863E+0000
 -4.921444E-0001  4.138777E-0001
 -2.759344E+0000  1.403160E+0000
  2.437022E-0001 -4.098302E-0001
  2.541263E+0000  1.075220E+0000
 -1.898473E+0000  3.678697E+0000
 -2.794994E+0000  1.826027E+0000
  1.069805E+0000 -2.699132E+0000
  1.742616E+0000 -2.271762E+0000
 -2.308112E-0002  6.130164E+0000
 -2.501782E+0000  1.361415E+0000
 -1.143152E+0000 -1.371185E+0000
  3.456956E+0000 -6.527812E-0001
  6.570897E-0001 -6.285554E-0001
 -3.775231E+0000 -3.768717E-0001
  2.347131E+0000 -4.941785E+0000
  2.522097E+0000 -3.674542E+0000
 -6.039314E-0001  4.815872E+0000
 -5.401440E-0001 -5.397327E-0001
 -2.436973E-0001 -1.483193E+0000
  4.210296E+0000  5.469498E-0001
  1.724108E+0000  2.443886E+0000
 -5.951787E+0000  1.207247E+0000
  5.283245E-0002 -7.664654E+0000
  3.575534E+0000 -6.376051E-0001
  8.893452E-0001  1.020915E+0000
 -2.729468E+0000  3.219507E-0001
 -2.036428E+0000 -2.447117E+0000
  5.266868E+0000  1.212537E+0000
 -3.822887E-0001  5.406778E+0000
 -4.095922E+0000 -1.959286E+0000
 -1.604617E+0000 -5.715381E+0000
  5.279070E+0000 -2.089154E+0000
 -1.664935E+0000  3.343781E+0000
  5.993872E-0001 -2.337810E+0000
 -1.645590E+0000  8.803849E-0001
  1.262785E-0001  1.474169E-0002
 -3.107870E-0001 -9.152789E-0001
 -3.965139E-0001 -1.103003E+0000
  1.137295E+0000 -8.481318E-0001
  8.906771E-0001  3.334048E+0000
 -2.545361E+0000  1.756880E+0000
 -3.483279E+0000  1.472242E-0001
  5.050778E+0000 -9.349631E-0001
 -7.907011E-0001  3.755151E+0000
 -3.204460E+0000  4.625774E-0001
 -1.474069E+0000 -4.967198E+0000
  4.635290E+0000 -1.649988E+0000
  3.596487E+0000  3.654458E+0000
 -3.171652E+0000 -1.818697E-0001
 -3.980819E+0000 -4.494366E+0000
  4.878884E+0000 -2.380602E+0000
  4.926382E+0000  2.673086E+0000
 -3.529721E+0000  3.841428E+0000
 -2.307115E+0000 -4.114914E+0000
  2.928213E+0000 -6.195441E+0000
  2.764768E+0000  2.060525E+0000
 -2.866850E+0000  1.610270E+0000
 -3.373039E+0000 -8.625997E-0001
  1.110679E+0000 -4.066291E+0000
  2.733671E+0000  2.768344E+0000
 -8.230746E-0001  2.547845E+0000
 -3.863791E+0000 -1.655548E+0000
  1.309023E+0000 -3.476847E+0000
  6.038486E-0001 -1.314612E+0000
 -4.362933E-0001  3.451710E+0000
 -6.447032E-0001 -3.613073E-0001
  1.377763E+0000 -1.036296E+0000
  3.439277E-0001  4.961747E-0001
 -9.901438E-0001  2.258519E+0000
 -5.334645E-0001 -6.761703E-0001
  1.638031E+0000 -2.361566E+0000
  1.100537E+0000  2.549125E+0000
 -3.004077E+0000 -5.729757E-0001
 -1.053689E+0000 -1.373510E+0000
  1.101898E+0000  2.302105E+0000
 -2.536525E-0001 -1.968034E-0002
 -4.332538E-0001  1.464095E+0000
 -2.658870E+0000  1.375698E+0000
 -4.694986E-0001 -3.307842E+0000
 -2.432485E+0000 -1.783715E+0000
  4.075309E+0000 -1.440450E+0000
  4.175014E-0001  3.889929E+0000
 -3.430046E-0001  2.123918E+0000
 -2.695898E+0000 -3.427590E+0000
  2.361257E+0000 -1.251465E+0000
  1.570951E+0000  6.656842E-0001
 -3.829173E+0000  7.175181E-0001
  1.228888E+0000 -1.002997E+0000
  6.687546E-0001  1.048988E+0000
  1.184977E+0000 -1.362468E+0000
 -2.316097E+0000 -4.089137E-0001
  1.564287E+0000  2.153104E-0001
  2.831471E+0000  7.607805E-0001
 -1.265052E+0000  2.800349E-0001
 -1.564554E+0000 -2.354892E+0000
  1.610240E+0000 -5.212557E+0000
  6.094196E-0001  2.675023E+0000
  5.791052E-0001  1.561898E+0000
 -5.479176E+0000 -2.508813E-0002
  2.429871E+0000 -6.050180E-0001
  2.594968E+0000  1.286843E+0000
  1.806822E+0000  1.765428E+0000
 -5.121755E+0000  5.755069E-0001
  2.074596E+0000 -4.165268E+0000
  2.154755E+0000  1.760535E+0000
 -3.798166E+0000  2.899138E+0000
 -1.181313E+0000 -5.975688E-0001
  4.846860E-0001 -1.455206E+0000
  1.602353E+0000  8.255341E-0001
  2.007815E-0001  1.363693E+0000
 -5.035849E+0000 -1.910056E+0000
  3.883500E+0000 -2.322811E+0000
  8.930271E-0001 -5.830194E-0001
 -1.741843E+0000  2.456475E+0000
 -1.105224E+0000  8.951505E-0001
  1.458177E+0000 -4.964890E+0000
  9.297122E-0001  3.923103E+0000
 -1.558013E-0001  1.841085E+0000
 -1.575448E+0000 -4.165881E+0000
  2.154738E+0000 -2.760499E+0000
  3.227335E+0000  2.224419E+0000
 -5.018293E+0000  5.117516E-0001
 -9.168098E-0002 -3.627006E+0000
  6.794722E-0001 -8.636739E-0001
  3.560308E+0000  2.428648E+0000
 -2.791644E+0000  1.750200E+0000
 -2.668092E-0001 -1.458373E+0000
  3.149443E+0000  1.906214E+0000
 -1.421189E-0001  8.758237E-0001
 -2.685183E+0000  1.245595E+0000
 -2.248291E+0000 -2.097276E+0000
  3.458901E-0001  2.192932E+0000
  1.658563E+0000 -4.839557E-0001
 -3.515267E+0000 -8.438871E-0001
  1.558588E+0000 -3.223902E+0000
  3.341409E+0000  6.919580E-0002
 -3.996493E+0000 -1.327118E+0000
 -3.492976E-0001 -3.815751E+0000
  3.372714E+0000 -1.390754E+0000
 -1.666223E+0000  1.531359E+0000
 -5.286844E-0001 -2.443430E+0000
  1.790811E+0000 -2.315878E+0000
  1.343181E+0000 -7.926210E-0001
  4.122322E-0001  2.444747E+0000
 -9.712568E-0001  2.708566E-0001
  5.953868E-0001 -2.655869E+0000
  8.400373E-0001  2.077429E+0000
 -8.745214E-0001  1.087343E+0000
 -3.155737E+0000 -1.572505E+0000
  3.614946E+0000 -5.605934E-0001
  6.459791E+0000 -2.106000E-0001
 -3.806408E+0000  2.827069E+0000
  3.817086E-0001 -3.228908E+0000
  2.257984E-0001  1.197647E-0001
  7.131824E-0002 -7.558772E-0001
 -3.555850E-0001 -1.687228E+0000
 -1.531652E+0000  3.604478E-0001
  5.723438E-0001 -2.638552E-0001
  2.748326E-0001 -5.407163E-0001
  2.535629E+0000 -2.442072E+0000
 -1.121614E+0000 -3.373798E+0000
 -6.045094E-0001 -2.438747E+0000
  2.406458E+0000  5.042090E-0001
 -9.888760E-0001 -2.386044E-0001
 -2.811031E+0000 -2.450363E-0001
  4.965181E+0000 -1.672227E+0000
 -3.869333E+0000  1.924843E+0000
  1.624014E+0000 -2.463405E+0000
  3.409832E-0001  1.018504E+0000
  4.180468E-0001 -7.499646E-0001
 -9.979817E-0001 -9.276148E-0001
  1.993991E+0000  2.646485E-0001
 -4.222133E-0001  3.783299E+0000
 -1.351868E+0000  2.074027E-0001
 -1.660412E+0000 -1.816450E+0000
  3.308132E+0000  8.949750E-0001
 -5.254250E-0001  2.221380E+0000
 -1.787433E+0000 -1.633209E+0000
  1.821139E+0000 -4.923246E-0001
  2.724599E+0000  3.070921E-0002
 -2.375244E+0000  7.529146E-0001
 -7.178424E-0001  9.909900E-0001
  1.886957E+0000  2.017588E+0000
 -2.830251E+0000 -3.563355E-0001
  7.185130E-0001  1.597391E+0000
 -4.917296E-0001  3.732064E-0001
 -6.858076E-0001  1.544186E+0000
 -6.209201E-0001  3.446572E+0000
 -3.269813E-0001 -6.545801E-0001
 -1.890216E-0001 -9.472822E-0001
 -9.909665E-0004 -3.455957E-0001
  5.308264E-0001  1.712782E+0000
 -1.948281E+0000 -1.749532E+0000
  3.118150E+0000  3.296261E-0002
  1.038197E+0000 -5.187627E-0001
 -2.858197E+0000  1.757421E+0000
  2.843269E+0000 -2.558099E+0000
 -3.909049E+0000  3.188199E+0000
 -1.892533E+0000  7.579742E-0001
  2.545048E+0000 -4.802471E+0000
 -6.290677E-0001  2.077898E+0000
 -9.572898E-0001  2.253581E+0000
 -3.314511E+0000 -9.685579E-0001
  3.038323E+0000 -5.169481E+0000
 -8.795528E-0003  3.055398E+0000
  1.838532E+0000  1.211029E+0000
 -4.278763E+0000  1.971626E+0000
 -1.028867E+0000 -2.640373E+0000
  2.341760E+0000 -2.917450E+0000
  3.846077E+0000  4.810272E+0000
 -5.517900E+0000  2.861814E+0000
 -1.916112E+0000 -4.651228E+0000
  3.846573E+0000 -2.888426E+0000
  1.654385E+0000  6.224987E+0000
 -4.644407E+0000  2.205387E+0000
 -8.537160E-0001 -3.252357E+0000
  4.834186E+0000  1.110660E+0000
  4.337556E-0001  4.467125E+0000
 -4.692509E+0000 -6.091000E-0001
 -1.720684E+0000 -5.851154E+0000
  4.382377E+0000 -4.914874E-0001
 -2.965577E+0000  6.911822E+0000
 -3.067797E+0000 -1.213627E+0000
 -1.746172E+0000 -3.909676E+0000
  5.852503E+0000  1.271392E+0000
  1.987216E-0001  2.626313E+0000
 -3.767989E+0000 -2.673040E-0001
  7.415224E-0001 -4.391300E+0000
  1.754234E+0000  8.760685E-0001
  1.857726E+0000  3.673483E+0000
 -3.695669E+0000  1.292425E+0000
 -1.242748E+0000 -4.332534E+0000
  4.195362E+0000 -9.379532E-0001
  2.474982E+0000  7.360681E+0000
 -1.609026E+0000  4.178173E+0000
 -3.426687E+0000 -3.152855E+0000
  2.407280E+0000 -2.780406E+0000
  3.832290E+0000 -5.086691E-0002
 -6.142574E-0001  4.218558E+0000
 -2.883535E+0000 -2.995468E+0000
  2.688468E+0000 -2.852386E+0000
  1.129668E+0000  2.230677E+0000
 -3.171756E+0000  1.659414E+0000
  1.706201E+0000 -5.055833E+0000
  3.373502E+0000  1.478569E+0000
  3.653607E-0001  3.279537E+0000
 -3.320384E+0000  1.170973E+0000
  7.711137E-0001 -2.877567E+0000
  1.450068E+0000  3.662293E-0001
  8.612836E-0001  4.288894E+0000
 -1.362065E+0000  9.559201E-0001
 -5.386016E-0001 -1.496810E+0000
  2.746331E+0000  3.331983E+0000
 -8.995399E-0001  2.108619E+0000
 -7.978418E-0001 -2.453909E+0000
  1.401505E+0000 -1.007655E+0000
  1.626863E-0002 -2.839387E-0001
  2.696641E+0000  4.221109E+0000
 -3.054668E+0000  1.039760E+0000
 -4.019439E+0000 -2.236302E+0000
  2.201933E+0000 -4.577971E+0000
  3.510624E+0000  2.153199E-0001
 -3.259012E+0000  3.832411E+0000
 -8.030033E-0002 -2.842482E+0000
 -3.745336E-0001 -1.925712E+0000
  1.832253E+0000 -3.882675E-0001
  1.031943E+0000  2.986956E+0000
 -2.260624E+0000  4.405076E-0001
  1.070961E+0000 -1.523045E+0000
  1.827530E+0000  1.955807E+0000
 -4.723408E-0001  4.383550E+0000
 -1.015166E+0000 -6.363764E-0001
  3.854633E+0000 -8.328017E-0001
 -4.243940E-0001  8.661979E-0001
 -2.834145E+0000  1.976057E+0000
  3.762479E+0000 -3.042766E+0000
 -6.277034E-0001 -2.413508E-0002
  1.206366E+0000 -2.374007E+0000
 -5.048990E-0001 -1.567176E-0002
  7.971871E-0001  1.314748E+0000
 -2.533109E-0001 -1.165551E+0000
 -1.397015E+0000  3.328520E+0000
  1.162564E-0002 -2.770138E+0000
 -2.913152E+0000  2.926571E-0001
  5.150389E+0000 -2.354398E+0000
  7.582746E-0001  3.698383E+0000
 -1.775743E+0000 -1.371356E-0001
 -5.691210E-0001 -3.458506E+0000
  2.700431E+0000  7.145636E-0001
 -1.042111E-0002  4.800844E-0001
 -1.270268E+0000 -2.152165E+0000
 -2.744449E+0000  5.373709E-0001
  2.488028E+0000  2.096642E-0002
  1.591696E+0000  5.940199E-0001
 -4.276335E+0000 -3.383763E+0000
  2.450145E+0000 -6.956135E-0001
  2.165967E+0000  4.332174E-0001
 -3.205925E+0000  2.827055E+0000
 -2.641093E+0000 -4.527344E+0000
  4.564930E-0001 -4.306999E+0000
  1.155399E+0000  2.980172E+0000
  8.286930E-0001  1.970038E+0000
 -5.080872E+0000 -3.112424E+0000
  1.603460E+0000 -2.975798E+0000
  8.214329E-0001  3.689396E-0002
 -1.602011E+0000  1.827695E+0000
  1.431196E+0000  2.211527E-0001
 -3.149308E+0000  2.781644E+0000
  4.933048E-0001 -2.107997E+0000
 -4.679391E-0001  2.985972E+0000
 -2.692000E-0001  6.438159E-0001
  6.666304E-0001 -2.057651E+0000
 -1.463353E+0000  1.870317E-0001
  7.050624E-0001  2.632311E+0000
 -6.003337E-0001  1.870651E+0000
 -3.582626E-0001  6.927192E-0001
  8.527744E-0001 -1.155510E+0000
  1.107102E-0001  1.149755E+0000
 -1.959027E-0001  2.435698E+0000
 -4.214950E+0000 -1.595116E+0000
  2.685970E+0000 -4.668278E+0000
  2.949359E+0000  1.637432E+0000
 -3.216966E+0000  3.192331E+0000
 -3.579911E+0000 -2.816347E+0000
  1.227193E+0000 -2.901608E+0000
  3.205116E+0000  2.190139E+0000
  2.679226E-0001  3.037714E+0000
 -4.474348E+0000 -3.253182E+0000
 -1.611739E-0001 -2.626421E+0000
  4.398929E+0000  2.925018E+0000
 -1.071788E+0000  5.584304E+0000
 -5.569892E+0000  7.797495E-0001
  1.156733E+0000 -4.663470E+0000
  7.655812E-0001  1.465592E-0001
  2.992704E+0000  1.246368E+0000
 -2.993739E+0000 -9.730532E-0001
  1.615430E+0000 -6.071809E+0000
  1.838289E+0000  1.417112E+0000
  2.226548E+0000  4.995007E+0000
 -5.659860E+0000 -1.331971E+0000
  2.231669E+0000 -5.610892E+0000
  3.650984E+0000  2.626306E-0001
 -3.964574E-0001  4.176671E+0000
 -3.673828E+0000  8.778637E-0001
  3.184199E-0001 -5.808247E+0000
  3.490384E+0000 -6.916503E-0002
  7.582594E-0001  2.326203E+0000
 -3.247367E+0000  4.699774E+0000
  5.367214E-0003 -4.202082E+0000
  1.589019E+0000 -2.778030E+0000
  2.710353E+0000  3.702548E+0000
 -1.873091E+0000  1.830641E-0002
 -3.210401E+0000 -1.459061E+0000
  2.845567E+0000 -1.273108E+0000
  2.194553E+0000  1.020741E+0000
 -3.396432E+0000  2.031056E+0000
  4.095785E-0001 -3.583099E+0000
 -1.601681E+0000 -3.684886E+0000
  2.171175E+0000 -9.611539E-0001
  2.053650E-0001  3.703059E+0000
  3.500817E-0001 -2.201404E+0000
 -3.070068E+0000 -2.275097E+0000
  5.792345E+0000 -2.925195E+0000
 -1.820512E+0000  3.663636E+0000
 -2.171586E+0000  9.782066E-0001
  1.454129E+0000 -2.334186E+0000
  5.383632E-0001 -1.163401E+0000
  2.285829E+0000 -1.323959E+0000
 -2.988740E+0000  1.404403E+0000
 -1.654341E-0001 -3.421163E+0000
  3.264129E+0000  7.779506E-0001
 -1.210244E+0000  2.621279E+0000
 -2.027186E+0000 -6.715460E-0001
  1.384547E+0000 -3.722445E+0000
  3.787545E-0001 -1.028511E+0000
  1.811637E+0000  1.933694E+0000
 -3.010682E+0000  9.294722E-0001
 -1.204253E-0001  1.399206E+0000
  4.148664E-0001 -1.337534E+0000
  1.011052E+0000 -1.181879E-0002
  1.881580E+0000 -1.139820E+0000
 -3.021805E+0000 -1.496184E+0000
  1.176271E+0000 -4.448103E-0001
  1.234489E+0000 -3.823216E-0001
 -1.337631E+0000  3.170203E+0000
 -2.399752E+0000  5.098711E-0001
  6.510045E-0002 -2.609423E+0000
  8.696230E-0001  6.283850E-0002
 -1.272077E+0000  2.315273E+0000
  2.023086E-0001 -2.151129E+0000
  2.211954E+0000 -2.688434E+0000
  8.433862E-0001  4.723772E+0000
 -1.059207E+0000  6.875100E-0001
 -1.297909E+0000 -5.302894E+0000
  1.648499E+0000  1.721483E-0001
  4.068836E+0000  2.197846E+0000
 -3.767750E+0000 -3.968984E-0001
 -4.162943E-0001 -3.551166E+0000
  3.610885E+0000  4.208867E-0001
  2.595715E-0001  1.617339E+0000
 -2.252006E+0000 -1.392939E-0001
  2.232369E-0001 -4.251229E+0000
  2.767266E+0000  2.700391E-0001
 -1.578647E+0000  4.374992E+0000
 -5.920954E-0001 -3.111228E+0000
  1.647442E+0000 -3.678177E+0000
  3.722096E+0000  4.767216E+0000
 -1.596586E+0000  4.571337E+0000
 -4.476037E+0000 -1.394410E+0000
  2.706205E+0000 -1.885251E+0000
  1.068797E+0000  3.945080E+0000
 -3.451483E-0001  3.613067E+0000
 -3.682577E+0000 -2.053603E+0000
 -1.958029E-0001 -4.761649E+0000
  3.059064E+0000  1.180372E+0000
 -1.158805E+0000  3.245784E+0000
 -7.840080E-0001  1.697335E+0000
 -2.273615E-0001 -4.638029E+0000
  2.706684E+0000 -1.070817E+0000
  1.115766E+0000  2.010405E+0000
 -2.628798E+0000 -5.379100E-0001
 -1.072810E+0000  3.800808E-0001
  2.675982E+0000 -4.925997E+0000
  1.753570E+0000  2.808033E+0000
  1.479840E+0000  2.391858E+0000
 -1.781646E+0000  6.582358E-0001
 -9.418284E-0001 -2.638827E+0000
 -2.964864E-0001 -4.511912E-0001
  1.886448E+0000  1.116640E+0000
 -1.367707E+0000 -1.259280E+0000
 -1.904992E+0000 -1.985288E+0000
  4.511136E+0000 -4.515207E-0001
  1.732658E+0000  2.092295E+0000
 -2.555768E+0000  2.219477E+0000
 -2.167294E+0000 -4.306633E+0000
  3.729125E+0000 -1.869501E+0000
 -5.569007E-0002  3.790608E+0000
 -2.487991E+0000  2.876277E-0001
 -2.224116E+0000 -1.624210E+0000
  3.548822E+0000  7.788593E-0002
  3.736912E-0001  1.689984E+0000
 -1.346851E+0000  1.460826E+0000
 -2.835516E+0000 -6.123461E-0001
  2.523097E-0001  1.701321E+0000
 -1.148213E-0001  1.303629E+0000
 -9.124123E-0001  9.864214E-0002
  1.446526E+0000 -4.254675E-0001
  7.537302E-0001  1.009102E+0000
 -1.736573E+0000  1.768977E+0000
  2.668208E+0000 -7.736312E-0001
 -1.085045E+0000  2.233871E+0000
  8.137835E-0002 -1.506474E-0001
 -1.410756E+0000 -1.304389E+0000
 -1.222896E+0000  4.291103E-0001
  1.619124E+0000 -1.324157E+0000
 -2.753110E-0001  2.462206E-0001
 -8.786640E-0001  7.658679E-0001
  1.160539E+0000 -1.498645E+0000
 -1.805745E+0000 -1.740502E+0000
  1.659586E+0000  5.967973E-0001
 -9.861127E-0001  1.359774E+0000
 -9.786989E-0001  2.243033E+0000
  1.737737E+0000 -2.123119E+0000
 -2.292289E+0000  1.893115E+0000
  2.057630E+0000 -1.802961E+0000
  6.123912E-0001  7.491408E-0001
 -1.116684E+0000  2.336480E+0000
 -1.529675E+0000 -9.815995E-0001
  1.554683E+0000 -4.234712E+0000
  2.094856E+0000 -3.169533E-0002
 -3.540449E+0000  3.403373E+0000
 -4.790905E-0001 -6.215534E-0001
  2.336462E-0001 -2.523731E+0000
  2.463649E+0000  1.536174E+0000
  3.876450E-0001  3.634147E+0000
 -2.001630E+0000 -1.196883E+0000
  2.692846E-0001 -2.839701E+0000
  2.040458E+0000  4.743632E-0001
  1.088882E+0000  1.529769E+0000
 -1.835846E+0000  5.995288E-0001
 -4.030210E-0001 -2.502352E+0000
  2.788722E+0000  1.490384E+0000
 -2.150661E+0000  4.309079E+0000
 -2.708832E+0000 -2.066103E+0000
 -1.367297E+0000 -5.926747E+0000
  4.941388E+0000  5.854862E-0001
  1.459411E+0000  1.921810E+0000
 -4.713059E+0000 -1.423534E+0000
  3.140771E+0000 -4.341998E+0000
  2.591191E+0000  1.830295E+0000
  1.253217E+0000  1.450986E+0000
 -2.990327E+0000  3.278733E+0000
 -9.317572E-0001 -4.945511E+0000
  3.556826E+0000 -2.912267E+0000
  2.333165E+0000  4.440167E+0000
 -3.168773E+0000  1.164391E+0000
 -5.772900E-0001 -2.939039E+0000
  2.083186E+0000  1.018296E+0000
 -1.073656E+0000 -1.437450E-0001
 -1.809840E+0000  5.504914E-0001
  1.370169E+0000  5.608158E-0001
  1.411251E-0001  2.532883E+0000
 -1.295856E+0000  1.614966E-0001
 -9.309505E-0002 -2.839824E+0000
  4.374351E+0000  5.057805E-0001
 -7.967839E-0001  3.654026E+0000
  2.111671E-0001 -3.263023E-0001
 -4.903753E-0001 -2.999619E+0000
  2.016163E+0000 -1.580872E+0000
  3.395113E+0000  2.977703E+0000
 -1.869585E+0000  2.215601E+0000
 -2.127456E+0000 -2.885800E+0000
  1.908591E+0000 -9.249386E-0001
  1.699494E+0000  1.136939E+0000
 -1.572313E+0000  4.520839E-0001
  4.453738E-0001 -2.482741E+0000
  2.020916E+0000  6.202199E-0001
  1.637717E-0001  3.876920E+0000
 -1.328389E+0000 -3.075477E-0001
 -6.394349E-0001 -3.103587E+0000
  2.078324E+0000 -7.827970E-0001
  2.241451E+0000  2.974119E+0000
 -1.231547E+0000  1.926460E+0000
 -2.198226E+0000 -8.333358E-0001
  6.197561E-0001 -1.588530E+0000
  6.658850E-0001 -1.148526E-0001
 -3.977983E-0001 -5.527634E-0001
 -6.638173E-0001  2.873380E+0000
 -2.469665E+0000 -1.121963E+0000
  3.911168E+0000 -1.112825E+0000
 -3.010932E-0001  5.645862E+0000
 -6.194614E-0001 -1.359820E+0000
 -3.509934E+0000 -2.508504E+0000
  3.461118E+0000 -4.429758E-0001
  4.451682E-0001  4.316528E+0000
 -3.566628E+0000  2.990985E-0001
 -1.218448E+0000 -3.538730E+0000
  1.712423E+0000 -6.595567E-0001
  1.806984E+0000  2.767712E+0000
 -3.743819E+0000  1.543227E+0000
  3.053038E-0001 -1.171963E+0000
  2.391895E+0000 -3.584480E+0000
  7.528376E-0001 -6.656157E-0001
  2.209410E+0000 -8.584454E-0001
 -1.126558E+0000  8.085698E-0001
  1.078039E+0000 -5.426999E-0001
  1.846963E+0000 -2.337143E-0001
 -1.537740E+0000  6.946773E-0001
  2.092157E+0000  2.418174E-0001
 -3.375962E+0000 -9.052597E-0001
  3.061639E+0000 -2.557050E+0000
  2.554950E+0000 -1.532727E+0000
  6.503505E-0001  1.311176E+0000
 -2.372900E+0000  1.064886E+0000
  1.438714E-0001 -2.967765E+0000
 -2.512462E+0000 -4.182483E-0001
  2.743479E+0000  2.364965E+0000
 -1.515583E+0000  3.085761E+0000
 -1.610595E+0000 -2.685742E+0000
  1.085629E+0000 -1.058453E+0000
  4.073721E+0000 -1.890975E-0001
 -2.772182E+0000  3.911405E+0000
 -2.218082E-0001 -4.097353E+0000
 -1.334906E+0000 -5.469112E-0001
  2.671073E+0000 -3.108865E+0000
  6.167528E-0001 -4.148310E-0002
 -3.131792E+0000  2.712640E+0000
 -1.095981E+0000 -3.691245E+0000
  2.697157E+0000 -9.097228E-0002
  1.028408E+0000  4.836657E+0000
 -3.557282E+0000 -3.953152E+0000
  1.301941E+0000 -3.813742E+0000
  3.276559E+0000  3.269302E-0001
 -1.584550E+0000  2.894160E+0000
 -1.503202E-0002 -8.554047E-0001
  1.262676E+0000 -1.560081E+0000
 -4.747329E-0001  9.799607E-0001
 -1.068685E+0000  6.910273E-0001
  5.642487E-0001 -4.400059E-0002
 -6.508573E-0001 -2.109404E-0002
 -3.000777E+0000  9.401347E-0001
  2.967627E+0000 -3.496372E+0000
  2.151552E-0001  2.534083E+0000
  1.623864E+0000  9.264371E-0001
 -4.192754E+0000  1.831080E+0000
  8.554020E-0001 -3.245485E+0000
  1.725728E+0000 -1.949738E-0001
  5.431700E-0001  2.701689E+0000
 -8.943112E-0001  5.654955E+0000
 -2.234075E+0000  3.987844E-0001
 -1.275464E+0000  4.500209E-0001
  2.334136E+0000 -2.850617E+0000
 -2.487609E+0000  3.563997E+0000
 -1.175490E+0000 -8.027547E-0001
 -1.576770E+0000 -1.759845E+0000
  3.752503E+0000  5.700331E-0002
 -3.856729E-0001  5.206151E+0000
 -1.406143E+0000 -3.031771E-0001
 -2.404474E+0000 -2.032666E+0000
  2.443214E+0000 -1.281966E+0000
 -3.011100E-0001  4.357317E+0000
 -8.568163E-0002 -8.190521E-0001
 -6.798545E-0001 -2.555102E+0000
  1.424146E+0000 -6.893132E-0001
  2.652031E+0000 -8.009085E-0002
 -4.336134E+0000  2.974916E+0000
  2.402347E-0001 -1.879878E+0000
  3.363699E+0000 -9.680840E-0001
 -1.553726E+0000  2.328357E+0000
  1.511861E+0000  1.708992E-0001
 -1.314278E+0000 -1.254993E+0000
  3.372186E+0000 -5.059728E-0001
  3.182229E-0001  2.690204E+0000
 -4.690791E-0001  5.245236E-0001
  1.382918E+0000 -3.467177E+0000
 -8.430012E-0002  7.991159E-0001
  2.187032E+0000 -4.562766E-0001
 -1.173891E+0000  1.634972E+0000
  4.438848E-0001 -5.969566E-0001
  2.303032E+0000 -1.288032E+0000
 -3.597698E-0001 -2.786487E-0001
  2.079709E+0000  5.914947E-0001
 -1.286144E+0000  1.480603E+0000
 -1.341082E+0000 -1.201113E+0000
  2.143887E+0000 -2.214558E+0000
  3.603277E-0001  1.724209E+0000
 -9.687452E-0001 -5.926168E-0001
 -6.203969E-0001 -1.716579E+0000
  2.407697E+0000 -2.376851E+0000
  6.582586E-0001  1.766501E+0000
 -1.315990E+0000 -2.081206E+0000
  5.071016E-0001 -9.467719E-0001
  8.728937E-0001  4.343421E-0001
  6.829611E-0002  5.900548E-0001
 -2.120410E+0000  1.166051E+0000
  2.305608E+0000 -2.155443E+0000
 -1.771718E+0000 -4.617471E-0001
 -7.485073E-0001 -2.276406E+0000
  5.747054E-0001  3.554899E+0000
  1.339901E+0000  1.417786E+0000
 -7.077902E+0000 -1.111961E-0001
  2.835421E+0000 -4.401962E+0000
  1.938207E+0000  1.167291E+0000
 -4.064966E-0001  3.237351E+0000
 -3.940644E+0000 -7.274696E-0001
  1.065057E+0000 -2.491604E+0000
  4.034393E+0000  3.425618E+0000
 -3.324527E+0000  4.927775E+0000
 -1.687370E+0000 -5.227902E+0000
  2.170003E+0000 -1.855600E+0000
  4.274677E+0000  3.623728E+0000
 -5.347192E+0000  3.638679E+0000
 -1.520455E+0000 -8.003808E+0000
  3.797641E+0000  3.157411E-0001
  2.782982E+0000  5.831441E+0000
 -4.657635E+0000  1.682437E+0000
 -1.025819E+0000 -6.584149E+0000
  3.487034E+0000 -4.771453E-0001
  1.423579E+0000  7.259183E+0000
 -5.643430E+0000  1.200731E+0000
  3.207296E-0001 -5.411033E+0000
  2.088707E+0000  1.608901E+0000
  2.338544E+0000  4.435138E+0000
 -1.900647E+0000  4.410061E-0001
 -1.554086E+0000 -5.500799E+0000
  3.255707E+0000 -7.780959E-0001
  6.705272E-0001  4.895492E+0000
 -2.949766E+0000 -4.158207E-0001
 -1.421460E+0000 -3.970696E+0000
  3.556392E+0000 -2.267822E+0000
 -3.081465E-0002  1.402826E+0000
 -1.779832E+0000  7.605284E-0001
 -7.588718E-0001 -1.886388E+0000
  3.343604E+0000 -8.348052E-0001
  1.270218E-0001  3.430438E+0000
 -1.561981E+0000  8.426574E-0001
 -1.423614E+0000  2.796725E-0001
  2.684355E-0001 -2.798613E+0000
  3.339674E+0000 -8.793560E-0001
 -1.829364E-0001  1.829578E+0000
 -1.055520E+0000 -1.594622E+0000
 -8.912584E-0001 -2.496371E+0000
  1.685995E+0000 -2.149505E+0000
 -1.515243E+0000 -3.493507E+0000
 -2.279106E+0000 -1.715305E+0000
  2.961188E+0000  1.788156E-0001
  2.545042E+0000  4.227420E+0000
 -2.139570E+0000  3.397398E-0001
 -2.433248E+0000 -2.005297E+0000
  2.122029E+0000 -1.915822E+0000
 -1.086536E+0000 -6.496321E-0001
 -1.909588E+0000  3.962400E-0001
  1.733113E+0000 -3.964822E+0000
  1.071548E+0000 -7.734467E-0002
  1.955939E+0000  7.236872E-0001
 -7.583487E-0001  1.693240E+0000
  4.160900E-0002  1.562741E-0003
  1.707400E-0001 -1.882370E+0000
  1.595362E+0000  4.944311E-0002
 -1.202936E+0000  2.364779E+0000
 -2.177986E+0000 -1.258451E+0000
  6.951537E-0001 -4.204872E+0000
  4.054050E+0000  3.263149E+0000
 -1.333429E+0000  3.220780E+0000
 -4.199317E+0000 -2.686674E+0000
  2.140523E-0001 -1.469662E+0000
  5.186994E+0000  2.089386E-0001
 -2.546371E+0000  2.369772E+0000
 -1.510324E-0002 -1.788327E+0000
  1.213049E+0000 -2.207626E+0000
  1.452691E+0000  3.747418E-0001
 -1.579809E+0000  2.788829E+0000
  5.679592E-0001 -3.722920E+0000
 -3.911394E-0001  2.462244E-0001
  1.455209E+0000  4.377859E+0000
  3.468581E-0001  6.867366E-0001
 -3.612508E+0000  9.292123E-0001
  7.528095E-0001 -1.798599E+0000
  9.840442E-0001 -1.903805E-0001
  7.986650E-0002  1.499887E+0000
 -2.507701E+0000  6.265609E-0001
 -4.002652E-0001 -3.596159E+0000
  9.538572E-0001 -1.557484E-0002
  3.325040E+0000  2.193447E+0000
 -3.557399E+0000  3.146805E+0000
  1.008747E+0000 -4.036948E+0000
  2.435355E+0000  5.093536E-0001
  1.155040E-0001  1.763607E+0000
 -1.479407E+0000  9.443546E-0001
 -8.154879E-0001 -2.310122E+0000
  3.605968E+0000  5.996373E-0001
  6.054680E-0001  2.471953E+0000
 -4.337903E+0000 -8.069818E-0001
  1.503860E+0000 -2.542636E+0000
  9.009508E-0001 -5.445839E-0001
 -3.402750E-0001  8.706889E-0001
 -8.211145E-0001 -1.071353E+0000
 -2.389793E+0000 -1.364147E+0000
  4.329443E+0000 -1.395871E+0000
  3.506473E-0001  1.093032E+0000
 -3.812329E+0000  8.313851E-0001
  2.544953E+0000 -5.289517E+0000
  2.359874E-0001  1.477165E+0000
  2.509443E+0000  2.388656E+0000
 -3.035811E+0000  3.241926E-0001
  7.070793E-0001  1.973434E+0000
  1.024389E+0000 -1.141384E+0000
 -1.165701E+0000  1.208116E-0001
  1.111085E+0000 -1.228157E+0000
 -2.126731E+0000  1.242167E+0000
  4.977429E+0000 -4.361420E+0000
 -5.405607E-0001  3.041481E+0000
  1.915487E-0001  3.820416E+0000
 -4.073760E+0000 -2.623643E+0000
  1.771310E+0000 -2.496578E-0001
  3.115496E+0000  7.271688E-0001
 -4.365868E+0000  1.921183E+0000
  3.639170E+0000 -1.960600E+0000
  1.419679E+0000  2.413471E-0001
 -5.307836E-0001 -9.634635E-0001
  6.629942E-0001 -5.494302E-0001
  6.473482E-0001  1.175728E+0000
 -1.817016E-0003 -1.707387E+0000
  5.932226E-0001 -5.044983E-0001
  8.837770E-0001  4.300734E+0000
 -1.727768E+0000  3.868156E-0001
 -1.576519E+0000 -1.686763E+0000
  2.460149E+0000 -1.545161E+0000
 -7.490002E-0001  1.874553E+0000
 -4.406343E-0001 -3.124695E+0000
  7.319229E-0001 -3.439034E+0000
  1.165672E+0000  2.084091E-0001
  3.377048E+0000  3.930795E-0001
 -2.605414E+0000  2.485518E+0000
 -3.094985E-0001 -3.734383E+0000
  1.624974E-0001 -3.596963E+0000
  3.197007E+0000  2.114829E+0000
 -5.653227E-0001  3.924801E+0000
 -3.286723E+0000 -2.494843E+0000
 -3.483254E-0001 -1.616729E+0000
  3.748463E+0000  2.588566E+0000
 -3.040462E+0000  4.279798E+0000
 -1.909369E+0000 -3.143235E+0000
  1.438209E+0000 -3.289693E+0000
  2.806320E+0000  7.200347E-0001
 -1.080478E+0000  1.716553E+0000
 -1.372037E+0000  2.504016E-0001
 -7.064735E-0001 -1.625128E+0000
  2.562300E+0000  1.849861E+0000
 -1.381766E+0000  4.082656E+0000
 -1.283927E+0000 -2.474333E+0000
  1.129428E+0000 -4.330685E+0000
  5.825558E-0001  2.166446E+0000
  6.977288E-0001  3.565366E+0000
  5.197338E-0002 -4.129934E+0000
 -4.492405E-0001 -5.699004E-0001
  1.644275E+0000 -7.253499E-0001
 -9.924931E-0001  4.026750E+0000
 -2.865699E+0000  2.004478E+0000
  1.089445E+0000 -3.538572E+0000
  1.873789E+0000  2.723765E-0001
 -2.064674E+0000  5.694122E+0000
 -1.542747E+0000 -9.228904E-0001
  3.045469E-0001 -2.838178E+0000
  2.243471E+0000 -8.019003E-0001
 -1.016245E+0000  4.482962E-0001
 -3.320201E+0000 -6.938957E-0002
  4.078245E+0000 -7.304629E-0001
 -2.716635E+0000  6.192810E+0000
  3.617900E-0001  1.264199E-0001
 -1.137405E+0000 -3.554249E+0000
  1.455505E+0000  1.844823E-0001
  2.808096E+0000  2.062718E+0000
 -1.179871E+0000  4.212890E+0000
  6.527205E-0001 -9.868736E-0001
 -2.917642E+0000  3.906883E-0001
  2.537650E+0000 -1.156326E+0000
  3.076649E-0001  1.775515E+0000
  1.380652E+0000  1.389589E+0000
 -1.646763E+0000  2.710126E-0001
 -7.934178E-0001  2.864942E+0000
 -1.310575E-0001  1.125099E-0001
 -9.353247E-0001  9.698546E-0002
  2.144748E+0000 -7.704369E-0001
 -1.187539E+0000  6.984478E-0001
 -1.529706E+0000  1.547998E+0000
 -3.030124E-0001  1.300481E+0000
 -5.875531E-0001  1.499627E+0000
  2.882408E-0001  2.030241E+0000
 -3.236689E+0000  2.467507E-0001
  2.270375E+0000  3.752331E-0001
  9.361800E-0001  1.558462E+0000
 -1.123861E+0000  1.370833E+0000
 -4.518291E-0001 -1.378364E+0000
  8.221864E-0001 -5.252809E+0000
  3.086526E+0000  2.070691E+0000
  1.492679E-0001  4.444746E+0000
 -3.364622E+0000 -1.435954E+0000
  1.348313E+0000 -3.474639E+0000
  2.648041E+0000  2.877055E-0001
  6.755536E-0001  4.408959E+0000
 -2.568825E+0000 -3.013049E-0001
 -3.347226E-0002 -3.008698E+0000
  1.023191E+0000 -8.535684E-0001
  2.480534E+0000  8.129716E-0001
 -2.013730E+0000  3.220938E+0000
  3.701501E-0002 -3.181233E+0000
 -6.111535E-0001 -6.295852E-0001
  4.493389E+0000 -1.818147E+0000
 -1.026950E+0000  1.876740E+0000
  1.007079E+0000 -3.248154E+0000
 -5.124181E-0001 -1.919379E+0000
 -4.598395E-0001  5.700107E-0001
  1.574765E+0000 -4.714096E+0000
 -1.574628E+0000  1.786359E+0000
  2.591370E+0000 -2.632947E+0000
 -9.928228E-0001  2.882424E+0000
  5.706660E-0001  1.072612E+0000
 -1.384616E+0000 -1.380288E+0000
  1.518999E+0000  7.790790E-0001
  4.252893E+0000 -3.213410E+0000
 -2.140148E+0000  2.917895E+0000
 -1.463809E+0000 -4.626554E+0000
  3.635113E+0000 -6.197497E-0001
  2.816266E+0000  2.657987E+0000
 -1.308415E+0000  3.023556E+0000
 -1.281397E+0000 -4.768192E+0000
  9.465437E-0001 -8.498667E-0001
  5.471765E-0001  3.234904E+0000
 -9.808468E-0001  2.856410E+0000
 -3.805724E+0000 -2.255580E+0000
  1.660434E+0000 -2.112053E+0000
  5.538232E+0000  1.435297E+0000
 -2.856836E+0000  5.372403E+0000
 -5.394284E+0000 -3.774674E+0000
  4.183556E+0000 -6.431375E+0000
  2.976726E-0001  5.259186E+0000
 -2.673294E+0000  9.983817E-0001
  8.937538E-0002  1.570602E-0001
  9.766391E-0001 -9.273888E-0001
  1.957946E+0000  3.173913E-0001
 -9.146465E-0001  8.599189E-0001
 -1.829570E+0000  8.161767E-0001
  1.319625E+0000 -2.054975E+0000
  1.240774E-0001  2.436469E+0000
  8.992713E-0001  3.649719E-0001
 -1.555352E+0000 -6.530094E-0001
  1.423257E+0000 -1.268045E-0001
  2.072811E+0000 -3.886969E-0001
 -9.694422E-0001  1.344542E+0000
 -3.569277E-0001 -4.109252E-0001
  1.763607E+0000 -1.195940E+0000
  5.861698E-0002  5.637458E-0001
  5.302012E-0001 -1.029595E-0001
 -3.141583E+0000 -2.540644E+0000
  1.110592E+0000 -8.843231E-0001
  6.237471E-0001  1.837889E+0000
 -3.472147E+0000  1.666132E+0000
  3.441652E-0002 -3.843431E+0000
  2.579356E+0000 -9.193075E-0001
  1.738055E+0000  1.033086E+0000
 -3.800835E+0000  4.174006E-0001
 -1.957504E+0000 -2.701866E+0000
  3.641635E+0000  1.579374E+0000
  1.259533E+0000  2.356934E+0000
 -3.902617E+0000  1.270490E+0000
 -5.253082E-0001 -4.741779E+0000
  3.013166E+0000 -2.207875E-0001
  9.004647E-0001  3.791565E+0000
 -2.791244E+0000 -3.210843E+0000
 -1.956088E+0000 -2.451042E+0000
  4.248942E+0000 -5.239997E+0000
  2.892685E+0000  2.368313E+0000
 -3.782832E+0000  5.506456E+0000
 -2.033532E+0000 -2.079056E+0000
  4.218990E+0000 -2.225269E+0000
  1.379323E+0000  7.563466E+0000
 -3.044160E+0000  1.514940E+0000
 -1.514470E+0000 -3.347599E+0000
  2.511817E+0000  4.231911E-0001
  2.144453E+0000  6.209359E+0000
 -2.682916E+0000  2.623874E+0000
 -2.420550E+0000 -3.543559E+0000
  3.670051E+0000 -3.038048E+0000
  2.398972E+0000  2.252217E+0000
 -3.496861E+0000  2.611760E+0000
 -7.362569E-0001 -4.327466E+0000
  3.046179E+0000  5.489789E-0001
  1.057004E+0000  3.871388E+0000
 -4.412646E+0000  6.317591E-0002
  6.815413E-0001 -3.963453E+0000
  2.480768E+0000  1.635867E+0000
  2.592166E+0000  3.044096E+0000
 -4.305082E+0000  7.966419E-0001
 -9.276156E-0001 -2.140818E+0000
  4.311147E+0000  4.057220E-0001
 -2.012057E+0000 -2.498681E-0001
 -3.850101E+0000 -1.689727E+0000
  5.048324E+0000 -2.105648E+0000
  3.039948E-0001  2.911560E+0000
  5.657778E-0001  7.842945E-0001
 -2.366486E+0000 -1.367365E+0000
  2.199645E+0000 -7.167731E+0000
  3.481069E+0000  1.498859E+0000
 -9.068745E-0001  6.909019E+0000
 -4.614577E+0000  4.083984E-0001
 -1.261256E+0000 -6.941095E+0000
  3.698934E+0000 -5.852669E-0001
  2.135693E+0000  6.430197E+0000
 -4.872350E+0000  2.116475E-0001
  3.963652E-0001 -6.777089E+0000
  4.504651E+0000  2.824502E-0001
 -9.273447E-0002  7.289737E+0000
 -3.582833E+0000  5.007923E-0002
 -5.304704E-0001 -4.789195E+0000
  5.432612E+0000 -1.094341E+0000
  1.115199E+0000  6.351879E+0000
 -7.926166E+0000 -2.522471E-0001
  1.743424E+0000 -7.272687E+0000
  4.507884E+0000 -5.897432E-0001
 -3.571499E+0000  4.966764E+0000
 -3.776057E-0001 -1.295169E+0000
 -1.076806E+0000 -3.743106E+0000
  2.265325E+0000 -4.657050E-0001
 -1.772781E-0001  3.590952E+0000
 -1.244216E+0000  2.696785E-0001
 -1.336900E-0001 -3.752185E+0000
  2.200367E+0000  9.784693E-0001
 -2.096962E+0000  3.049555E+0000
 -1.427341E+0000 -6.187374E-0001
  2.301475E-0001 -3.666300E+0000
  1.498753E+0000  1.132475E-0001
  1.684580E+0000  1.576566E+0000
 -1.371423E+0000 -1.858941E+0000
 -3.236961E+0000  1.609876E+0000
  2.994009E+0000 -1.944018E+0000
 -7.849100E-0001  3.048344E+0000
  1.401518E+0000  3.735194E+0000
 -2.786380E+0000  1.623645E-0001
 -3.090505E+0000 -1.737600E+0000
  4.596059E+0000 -6.209341E-0002
 -1.132495E+0000  3.054438E+0000
 -6.584850E-0002 -5.725985E-0001
 -1.464970E+0000 -1.010996E-0001
  1.035519E+0000 -4.294377E-0001
 -2.797247E+0000  7.334025E-0001
 -1.073494E+0000  2.255549E+0000
 -2.608555E-0001  2.319906E+0000
  7.211672E-0001 -4.969679E-0001
  4.962884E-0003  1.634875E-0001
  8.586319E-0001  1.126249E+0000
 -2.101659E+0000  1.438473E+0000
  2.411105E-0001 -1.841332E+0000
  4.774167E-0001 -2.242219E+0000
  3.992510E+0000  2.272442E+0000
 -2.748358E+0000  3.227936E+0000
 -1.863705E+0000 -2.452412E+0000
  1.621153E+0000 -2.287174E+0000
  8.564831E-0001  6.090523E-0001
  3.357243E-0001  8.257135E-0001
  2.200178E-0001 -2.512807E-0001
 -1.057793E+0000  4.529704E-0001
 -2.294656E-0001  2.420081E-0001
  4.999583E-0001 -2.236006E+0000
 -1.264866E+0000  1.495567E-0001
 -8.800485E-0001  3.229647E+0000
  6.343848E-0001 -1.596255E+0000
 -1.948337E+0000  1.826006E+0000
  1.610939E+0000  6.921433E-0001
 -3.238645E+0000 -8.628656E-0002
  4.707426E-0002 -2.647642E+0000
  1.944851E+0000  9.366188E-0001
 -1.405296E-0001  3.422914E+0000
 -3.593813E+0000 -1.237935E-0001
  1.777029E+0000 -5.826369E+0000
  2.129121E+0000  6.717395E-0001
  2.845050E-0001  2.522724E+0000
 -2.992242E+0000  1.642242E+0000
  1.050344E+0000 -1.250683E+0000
 -4.227559E-0001 -2.059161E+0000
  9.570558E-0001  1.626169E+0000
 -2.918443E+0000  1.434336E+0000
  3.974724E-0001 -4.744599E-0001
  2.864994E+0000 -5.975865E-0001
 -3.890197E+0000  1.357132E+0000
  9.636863E-0001 -1.837082E+0000
 -6.086362E-0001  5.973116E-0001
  9.157465E-0001 -1.899475E-0001
 -4.311977E+0000  3.041023E-0001
  2.367904E+0000 -3.593262E+0000
  1.494127E+0000 -1.529801E+0000
 -2.034453E+0000  3.042053E+0000
 -1.659080E+0000 -8.675358E-0001
 -8.596272E-0001 -3.080453E+0000
  5.432088E+0000 -9.412353E-0001
  1.295621E-0001  4.005722E+0000
 -4.351059E+0000  9.622853E-0002
 -1.716106E+0000 -4.847658E+0000
  4.745463E+0000 -5.373705E-0001
 -1.194621E+0000  3.160406E+0000
 -9.271652E-0001 -1.008245E-0001
 -2.106358E+0000 -4.854471E+0000
  3.630176E+0000  4.705183E-0001
 -1.455273E+0000  2.034491E+0000
  1.268505E+0000  2.226256E-0001
  2.027524E+0000  6.450911E-0001
 -1.480870E+0000 -1.584397E+0000
  6.397937E-0001 -1.065570E+0000
 -3.404752E-0001  3.631602E-0001
 -1.681197E-0001 -9.914658E-0001
  8.509880E-0001  8.700914E-0001
  9.912220E-0001 -8.327714E-0001
 -1.681591E+0000  1.886080E+0000
 -4.757137E-0001 -3.034593E-0001
  1.682644E+0000  4.411757E-0001
 -4.321056E+0000  8.253862E-0001
  2.215237E+0000 -2.044115E+0000
 -9.893157E-0001  1.761403E+0000
 -6.367037E-0001  1.685666E+0000
 -1.267937E+0000  7.699503E-0002
 -4.175292E-0001 -1.495017E+0000
  5.197718E-0001  1.049327E+0000
  4.711661E-0001 -1.057813E+0000
 -9.844183E-0003  8.340887E-0002
 -1.975435E+0000 -8.465371E-0001
  6.980021E-0001 -2.704431E+0000
  5.390615E-0001  4.074131E-0001
 -1.619587E+0000  1.232333E+0000
 -8.707448E-0001 -1.026061E+0000
  1.267283E+0000 -3.117148E+0000
  2.617996E+0000  2.187901E+0000
 -3.397344E+0000  4.321384E-0001
 -1.123989E+0000 -3.690947E-0001
  2.979018E+0000 -2.788247E+0000
  2.649329E-0001  1.850552E+0000
 -1.956069E+0000 -1.162187E+0000
  2.591940E-0001 -2.840501E+0000
  3.182873E+0000  1.082852E+0000
 -3.464352E-0001  7.133896E-0001
 -8.930240E-0002 -1.935252E-0001
  1.149291E-0001 -2.461237E+0000
  1.786639E+0000  1.806752E+0000
  1.606049E+0000  2.998554E+0000
 -2.837103E+0000  2.787057E+0000
 -4.466305E-0002  4.105444E-0001
 -2.210229E+0000 -2.402671E+0000
  3.538909E+0000 -4.032558E-0001
  8.997156E-0001  2.897629E+0000
 -1.751470E+0000  1.126098E+0000
 -3.757522E+0000 -3.210609E+0000
  4.924918E+0000 -2.894906E+0000
  2.013070E+0000  4.956991E+0000
 -4.058273E+0000 -6.884807E-0001
  4.246960E-0002 -4.976134E+0000
  2.130740E+0000 -8.650434E-0001
  8.827257E-0001  3.174910E-0001
 -4.218258E+0000  5.505919E-0001
 -1.325020E+0000 -3.076659E+0000
 -3.769371E-0001  5.519464E-0001
  2.417660E+0000  6.601523E-0001
 -1.015573E+0000  1.386084E+0000
 -2.927040E+0000 -1.906651E-0001
  1.686192E+0000 -2.915422E+0000
  2.805616E+0000  3.370017E+0000
 -3.696087E+0000  3.338095E+0000
 -2.401138E+0000 -3.902616E+0000
  1.158190E+0000 -2.638358E+0000
  2.227145E+0000 -1.023263E-0001
 -2.301598E+0000  1.337459E+0000
  2.772391E-0001 -1.312991E+0000
  7.364006E-0001 -6.363137E-0001
  1.245255E+0000  2.113958E+0000
 -3.099379E-0001 -1.666199E+0000
 -1.642098E-0001 -2.688399E+0000
  1.026324E+0000 -6.778786E-0001
  1.380797E+0000 -2.079789E-0001
 -5.683450E-0001 -3.203038E+0000
  5.389059E-0001 -2.208450E+0000
  3.137712E-0001  1.684342E+0000
 -4.686319E-0001  2.614173E+0000
 -1.324861E+0000 -3.616894E-0001
 -6.009903E-0001  3.004408E-0001
  3.257553E+0000  1.611856E+0000
 -3.687275E+0000  3.485880E+0000
 -3.356633E+0000 -3.120694E+0000
  2.438561E+0000 -5.361859E+0000
  5.058326E+0000  2.761093E+0000
 -5.394549E+0000  6.014754E+0000
 -3.492622E+0000 -3.985548E+0000
  4.151426E+0000 -3.520133E+0000
  3.755549E+0000  2.623223E+0000
 -3.340028E+0000  3.915412E+0000
 -4.404395E+0000 -3.373360E+0000
  2.739601E+0000 -2.377525E+0000
  2.866398E+0000  3.388841E+0000
 -1.930193E+0000  2.614182E+0000
 -4.983914E+0000 -1.635577E+0000
  1.306976E+0000 -3.702028E+0000
  5.252500E+0000  3.303891E+0000
 -2.580810E+0000  1.387774E+0000
 -7.652718E-0001 -4.542339E+0000
  1.080430E+0000  4.010065E-0001
 -5.549292E-0001  1.176078E+0000
  5.202112E-0001  2.573304E+0000
 -1.101958E+0000 -6.802342E-0001
 -5.430690E-0001 -3.219930E+0000
  1.184555E+0000  1.006993E+0000
  1.606078E+0000  1.529297E+0000
 -2.975797E+0000  1.475643E+0000
 -1.885522E+0000  5.090810E-0001
  1.477249E+0000 -2.991856E+0000
 -1.022519E+0000  2.455439E+0000
  4.587408E-0001  1.163248E+0000
 -2.483545E+0000 -2.332758E+0000
  4.112242E+0000 -2.157167E+0000
 -2.022236E-0001  3.170554E+0000
  1.849667E+0000  2.654816E+0000
 -2.887243E+0000  4.893341E-0001
 -5.481367E-0001 -1.514755E-0001
  3.169444E+0000 -2.759130E+0000
  7.279462E-0001 -7.181595E-0001
 -5.069164E-0001  4.519809E-0002
 -1.020251E+0000 -8.579169E-0003
 -1.288418E+0000 -3.746421E-0001
  2.504677E-0001  2.746042E+0000
  1.971956E+0000 -2.649633E+0000
  1.426053E+0000  1.253390E-0002
 -9.993303E-0001  1.441180E+0000
 -2.085636E+0000  8.963608E-0002
 -7.159678E-0001 -1.541216E+0000
  1.683805E+0000  7.068489E-0001
 -1.010943E+0000  1.832432E+0000
 -2.168368E+0000 -1.012164E+0000
  2.266426E-0001 -2.223392E+0000
  1.971011E+0000 -4.541206E-0001
  3.551168E-0001  3.461118E+0000
 -2.489538E+0000 -1.012486E+0000
  5.619648E-0001 -2.028698E+0000
  3.043567E+0000  3.272322E-0001
 -4.250701E+0000  2.607344E-0002
 -4.606957E-0001 -1.846702E+0000
 -9.266687E-0001 -1.877700E+0000
  2.100475E+0000  3.539151E+0000
  3.877306E-0001  1.013523E+0000
 -2.907024E+0000 -1.524287E+0000
  1.221709E+0000 -2.601190E+0000
  1.977431E+0000 -9.931961E-0001
  7.134667E-0002  1.967015E+0000
 -6.912648E-0001 -7.931510E-0001
 -1.619538E+0000 -1.303305E+0000
  1.201296E+0000 -1.994416E+0000
  4.467467E-0001  7.313053E-0001
 -2.279308E+0000  5.259864E-0001
 -7.132365E-0001 -5.924239E-0001
  2.302617E+0000 -7.493962E-0002
 -5.310049E-0001  2.884815E+0000
 -1.401271E+0000 -1.868129E+0000
  2.728243E+0000 -1.872639E+0000
  1.104955E-0001  3.141581E+0000
 -4.696593E-0002  2.415770E+0000
 -1.687079E+0000 -1.035529E-0001
  2.698656E+0000 -2.416301E+0000
  2.520746E+0000  4.598891E+0000
 -1.843911E+0000  1.923730E+0000
 -1.056353E+0000  1.586463E+0000
  2.556316E-0001 -1.462337E+0000
 -3.918817E-0001 -1.277916E+0000
  2.095983E+0000 -1.925943E+0000
 -3.090694E+0000 -1.022520E+0000
 -2.158710E-0001  2.423774E-0001
  4.233985E-0001  2.775700E+0000
  9.431614E-0002  1.291970E+0000
 -9.171864E-0001 -1.064813E+0000
  1.464106E+0000 -1.902541E+0000
 -1.647612E+0000  1.005515E+0000
  2.389730E+0000 -1.940581E+0000
 -1.976414E+0000  1.800481E+0000
 -4.027110E+0000  3.721919E+0000
  2.890180E-0001  4.505803E-0001
 -3.659210E-0001 -2.615322E-0001
  1.074760E+0000  1.565174E+0000
  4.770708E-0001 -2.237724E-0001
 -2.414713E+0000  9.505777E-0001
  3.030586E-0001 -3.441237E+0000
  3.410306E+0000 -1.552951E+0000
 -1.765509E+0000  7.129542E-0001
  8.887796E-0001 -2.036674E+0000
  1.504240E+0000  1.089772E-0001
  8.937605E-0001 -9.188859E-0001
  1.154865E+0000  2.525065E+0000
 -2.064785E+0000 -6.767217E-0001
 -2.677107E-0001 -4.038679E+0000
  3.240494E+0000  1.937373E+0000
  1.070358E+0000  5.008393E+0000
 -4.311043E+0000 -1.276160E+0000
  3.473970E-0001 -1.993268E+0000
  4.011304E+0000 -6.503180E-0001
 -7.236066E-0001  3.259302E+0000
  6.643195E-0001  9.022183E-0002
 -1.850124E+0000 -3.312168E+0000
 -9.249721E-0001 -1.826973E+0000
  1.970408E+0000  1.260352E+0000
 -6.515288E-0001 -4.049808E-0001
 -2.581438E+0000 -1.451571E+0000
  3.580253E+0000 -4.705890E+0000
  9.181459E-0001  1.067608E+0000
 -1.993638E+0000  2.355607E+0000
 -9.709924E-0001  1.468453E+0000
  1.461710E+0000 -1.908908E+0000
  5.576352E-0002  1.517539E+0000
  9.675111E-0001  2.229438E-0001
 -1.022831E+0000 -1.948821E+0000
  2.043066E+0000 -1.223091E+0000
  2.526065E+0000  7.663465E-0001
 -1.482329E+0000  4.260078E-0001
 -2.160470E+0000  1.220667E-0001
 -7.503818E-0001 -8.081068E-0001
  3.160524E+0000  8.907429E-0001
 -1.046401E+0000  3.358193E+0000
  2.805208E-0002 -1.016274E-0001
 -1.280409E+0000 -9.007692E-0001
  2.868506E+0000 -2.870725E+0000
 -1.525162E-0001  1.065087E+0000
 -5.352032E-0001 -3.255563E-0001
  6.554887E-0002 -2.748029E+0000
  1.356419E+0000 -4.032923E-0001
  9.887455E-0001  6.962876E-0001
 -3.418295E+0000 -3.186009E-0001
 -9.112441E-0001 -1.514023E+0000
  1.077589E+0000  1.646082E+0000
  5.670788E-0001  2.042535E+0000
 -2.656304E+0000 -3.794956E-0001
  5.376383E-0001 -5.667028E+0000
  3.763985E+0000  2.237146E-0001
  1.441178E+0000  8.423267E+0000
 -2.378129E+0000  1.060230E-0001
 -2.419242E+0000 -6.100626E+0000
  5.879671E+0000 -1.848569E+0000
  4.838764E-0001  5.286584E+0000
 -3.335245E+0000  2.549598E+0000
 -1.018736E+0000 -4.155484E+0000
  3.668095E+0000  7.572985E-0002
  1.870658E-0001  2.877681E+0000
 -1.805579E+0000 -2.782866E+0000
  9.103743E-0001 -4.066881E+0000
  1.625619E+0000  2.713305E-0001
 -1.375136E+0000  3.210110E+0000
 -4.646741E+0000 -2.953701E+0000
  1.531453E+0000 -2.359778E+0000
  4.339021E+0000  1.061071E+0000
 -4.139841E-0001  4.968924E+0000
 -4.073807E+0000  2.334499E+0000
  1.740121E-0001 -7.569088E+0000
  3.487068E+0000 -3.095858E-0001
  2.036773E+0000  4.216203E+0000
 -4.381668E+0000  2.171920E+0000
 -1.790997E+0000 -5.410881E+0000
  3.157544E+0000 -8.881816E-0001
  3.364671E+0000  6.427689E+0000
 -1.614976E+0000  2.162021E+0000
 -3.434866E+0000 -2.492071E+0000
  2.111629E+0000 -1.087942E+0000
  5.531198E+0000  4.755265E+0000
 -4.650118E+0000  7.017131E-0001
 -2.059562E+0000 -2.148386E+0000
  4.779377E+0000  3.131312E+0000
 -9.324569E-0001  5.146084E+0000
 -1.483476E+0000 -4.620683E-0001
 -1.515873E+0000 -2.061100E+0000
  5.477057E+0000  6.182567E-0002
 -3.933556E-0001  1.209404E+0000
 -3.587876E+0000  6.554536E-0001
  8.661284E-0001 -2.685516E+0000
  2.274139E+0000  1.603595E+0000
 -8.612853E-0001  5.554657E-0001
 -2.773008E+0000  1.253395E+0000
  1.228218E+0000 -1.684577E+0000
 -2.693622E-0001 -1.932186E+0000
  2.575057E+0000  1.556709E+0000
  7.524502E-0002  2.615270E+0000
 -3.838096E+0000 -2.332605E-0001
  5.335349E-0001 -4.048483E+0000
  4.300566E+0000 -3.467370E-0001
  9.728322E-0001  4.569194E+0000
 -2.613476E+0000  1.537524E+0000
 -9.318221E-0001 -3.735509E+0000
  2.112244E+0000 -7.304477E-0001
  3.150217E-0001  1.916438E+0000
 -3.555509E+0000 -1.523831E+0000
  1.532754E+0000 -4.678002E+0000
  3.130550E+0000  2.663084E-0001
 -1.188276E+0000  2.570260E+0000
 -4.133118E+0000  2.600019E+0000
  2.116540E-0001 -6.178884E+0000
  4.176106E+0000 -4.720106E-0001
  1.354075E+0000  4.989191E+0000
 -4.891500E+0000  9.691060E-0001
 -1.209272E+0000 -2.665810E+0000
  3.093969E+0000  2.173838E+0000
  5.366168E-0001  3.320633E+0000
 -2.285165E+0000  3.153411E+0000
 -7.754465E-0001 -3.488465E+0000
  1.596750E+0000  1.576851E+0000
 -1.242542E+0000 -1.078939E+0000
 -1.093583E+0000 -2.656678E+0000
  1.975630E+0000  7.026001E-0001
 -1.962574E+0000  3.203422E+0000
  4.970871E-0001  1.340532E+0000
 -2.924153E-0001  1.015163E+0000
 -8.812533E-0002  1.768095E+0000
 -5.608488E-0001  2.464499E+0000
 -1.285937E+0000 -3.011916E+0000
  1.354510E-0001 -1.678595E+0000
  2.541642E+0000  9.731056E-0001
  9.193113E-0001  4.079194E+0000
 -4.397489E+0000  7.189652E-0001
 -1.239343E-0001 -2.902903E+0000
  1.564607E+0000  3.222655E-0001
  2.377661E+0000  1.421212E+0000
 -3.105029E+0000 -2.594447E+0000
 -6.252895E-0001 -7.421896E-0001
  2.094971E+0000 -2.068540E-0002
  1.191856E+0000  2.368871E+0000
  2.506272E-0001  1.156122E+0000
 -2.240360E+0000 -3.308716E-0001
  2.386296E+0000 -1.159301E+0000
  1.002280E+0000 -2.469082E-0001
  3.510296E-0001  7.236599E-0001
 -1.508980E+0000 -1.259703E-0001
 -8.779406E-0002 -2.702742E+0000
  7.583313E-0001 -2.510259E+0000
  3.865561E-0001  1.484564E+0000
 -2.328606E+0000 -8.846017E-0001
  3.394335E-0001 -2.880013E+0000
  2.557507E+0000  2.082740E+0000
 -4.341329E+0000  4.302597E+0000
 -1.911714E-0001 -3.473038E+0000
  1.791237E+0000 -3.624179E+0000
  2.031614E+0000  1.607760E+0000
 -1.810252E+0000  9.370268E-0001
 -1.830570E+0000 -2.766445E+0000
  2.693333E+0000 -2.572874E+0000
  1.917007E+0000  5.383762E-0001
 -1.519004E+0000  2.005155E+0000
 -1.411527E+0000 -6.286781E+0000
  2.831558E-0001 -1.287467E+0000
  5.290165E+0000  6.843066E-0001
 -3.088121E+0000  2.182131E+0000
 -4.104507E+0000 -3.039503E+0000
  3.749228E+0000 -5.471713E+0000
  4.989793E+0000  3.873966E+0000
 -3.939259E+0000  4.325106E+0000
 -4.454577E+0000 -2.968582E+0000
  3.926843E+0000 -4.589344E+0000
  5.535382E-0001  4.819115E+0000
 -1.102980E+0000  9.358230E-0001
 -2.604827E+0000 -2.171179E+0000
  2.761660E-0001 -1.813540E+0000
  8.889637E-0001  2.185530E+0000
  1.902110E+0000  1.621275E+0000
 -5.088366E-0001 -1.223908E+0000
 -2.393611E+0000 -9.511114E-0001
  3.691729E+0000 -1.145371E-0001
  9.669293E-0001  2.144559E+0000
 -3.756655E+0000  2.034608E+0000
  4.581297E-0001 -3.770381E+0000
 -8.280434E-0001 -1.466502E+0000
  2.136004E+0000  1.272221E+0000
 -7.257604E-0001  4.300645E+0000
 -1.815865E-0001 -7.708122E-0001
 -2.135814E+0000  9.384969E-0002
  2.660662E+0000 -4.512393E-0001
 -2.496215E+0000  2.092556E-0001
 -1.581495E-0002 -8.114254E-0001
  2.161410E+0000 -4.167198E+0000
  1.580288E-0001  2.353528E+0000
 -1.320464E+0000  2.846566E+0000
 -3.543562E+0000 -1.962648E+0000
  3.606479E+0000 -2.495099E+0000
 -6.980289E-0001  1.400668E+0000
 -4.581636E-0001  3.021245E+0000
 -2.081421E+0000 -9.134510E-0001
  1.307506E+0000 -1.319724E+0000
  2.807875E+0000 -6.268533E-0003
 -2.836695E+0000  4.845775E+0000
 -1.965765E+0000 -1.153499E+0000
 -1.055331E+0000 -1.830742E+0000
  2.092464E+0000  7.167828E-0003
  2.514702E+0000  4.306801E+0000
 -4.016284E-0001  3.569013E+0000
 -4.210623E+0000 -1.580726E+0000
  5.879009E-0001 -3.247480E+0000
  2.375946E+0000  3.004749E+0000
 -3.489006E-0001  2.255281E+0000
 -2.060807E+0000  1.598784E+0000
 -9.250442E-0001 -3.954851E+0000
  3.099307E+0000 -2.519297E+0000
  2.908537E-0001  3.108839E+0000
 -2.177274E+0000  2.440591E+0000
 -2.368531E-0001 -3.319566E+0000
  1.715993E+0000 -8.847041E-0001
  3.317779E+0000 -2.595668E+0000
 -3.306974E+0000  2.654931E+0000
 -1.750697E+0000 -3.537748E+0000
  2.466874E+0000 -4.809084E+0000
  3.080658E+0000  1.171277E+0000
 -2.526548E+0000  1.869541E+0000
 -1.492098E+0000 -4.724180E-0001
  8.964753E-0001 -4.333231E+0000
  2.750245E+0000  1.645857E+0000
 -2.395567E-0001  1.541334E+0000
 -5.178281E+0000 -1.276083E+0000
  4.936042E+0000 -2.996263E+0000
  1.062147E+0000  3.091028E+0000
 -4.581210E+0000  1.274221E+0000
 -2.780487E-0001 -4.743018E+0000
  1.830850E+0000 -3.111675E-0001
  1.980658E+0000  3.468785E+0000
 -1.978259E+0000  1.234123E+0000
 -7.584007E-0001 -1.857601E+0000
 -2.619442E-0001 -1.306667E+0000
  2.098709E+0000  2.668597E+0000
 -2.251226E+0000  4.638939E-0001
 -3.310919E+0000 -2.515467E+0000
  2.938544E+0000 -1.030890E+0000
 -7.686903E-0001  4.300629E+0000
 -1.870777E-0001  2.464124E-0001
 -1.928611E+0000 -3.830466E+0000
  5.094244E+0000 -2.350259E+0000
 -2.246781E+0000  5.329504E+0000
 -2.626323E+0000 -9.041742E-0001
 -1.412620E+0000 -1.187634E+0000
  2.669416E+0000 -2.008704E+0000
  5.751320E-0002  9.938316E-0001
 -1.144438E+0000  5.680967E-0001
  1.215144E+0000  1.925201E-0001
 -1.530052E+0000 -1.099050E+0000
  1.939933E+0000 -1.151401E+0000
 -1.246999E+0000  1.114147E+0000
  1.202844E-0001  1.252259E+0000
 -1.172470E+0000 -1.846965E+0000
  2.326672E+0000 -4.277546E+0000
 -6.697538E-0001  4.435547E+0000
  1.075412E+0000 -9.979752E-0001
 -1.269641E+0000 -6.138377E-0001
  1.991883E+0000 -4.968309E-0001
 -3.185134E-0001 -9.251959E-0001
 -1.287119E+0000  1.801482E+0000
  4.376559E-0001 -1.482188E+0000
 -4.461928E-0001 -1.991997E+0000
  1.528453E-0001  7.391957E-0001
  2.607883E-0001  1.148021E+0000
 -2.575385E+0000  7.044239E-0001
 -1.041588E+0000 -5.108687E+0000
  1.304655E+0000  1.202865E+0000
  3.358408E+0000  2.216902E+0000
 -3.759589E+0000  1.232269E+0000
  7.036907E-0001 -1.834617E+0000
  1.141551E+0000 -1.646433E+0000
  6.931547E-0001  2.045019E+0000
  8.858169E-0002  2.419760E+0000
 -6.548304E-0001 -5.358759E-0001
  3.714180E-0001  2.323447E+0000
  1.552544E+0000 -4.761528E-0001
 -2.774101E+0000  2.767850E-0001
 -5.969942E-0001 -9.224213E-0001
 -1.056746E-0001 -2.428635E+0000
 -6.928551E-0001 -6.522319E-0001
  3.038303E+0000 -7.256023E-0001
  8.169090E-0001  2.433948E+0000
 -1.461356E+0000 -1.494219E-0001
  1.997285E+0000  1.678994E+0000
  1.641170E+0000  6.908199E-0001
 -1.937926E+0000  3.329087E-0001
  1.135003E+0000 -3.095144E+0000
  1.077129E+0000  1.281082E+0000
  3.550897E-0001  1.991619E+0000
 -1.818362E-0001 -1.735830E+0000
  1.426678E-0001  2.134083E+0000
 -8.004284E-0001  1.600470E+0000
 -1.064918E+0000 -1.719925E+0000
  2.038225E+0000 -2.325728E+0000
 -9.574050E-0001  1.278353E+0000
  3.677131E-0001 -1.148955E+0000
 -6.479113E-0001 -6.165241E-0001
  3.676857E-0001  3.095158E+0000
 -3.953652E-0001  1.141465E-0001
 -1.415014E+0000 -2.043136E+0000
 -8.420014E-0001 -1.135311E+0000
 -3.990217E-0001  1.723638E+0000
  1.405816E+0000 -1.281913E+0000
 -2.175533E+0000  6.670935E-0001
 -5.697181E-0001 -1.298547E+0000
  2.963186E+0000 -1.086164E+0000
 -4.156349E+0000  3.086772E+0000
  5.763177E-0001  1.173622E+0000
 -1.087993E+0000 -3.715697E+0000
  7.249813E-0001  9.771955E-0001
  2.323650E+0000  1.712894E+0000
 -2.890342E+0000 -1.598274E+0000
  1.366556E+0000 -3.162531E+0000
  1.732538E+0000  9.969852E-0002
 -6.206819E-0002  3.390442E+0000
 -2.917432E+0000  2.594392E-0001
 -1.001754E+0000 -5.463335E+0000
  1.653732E+0000 -1.128247E+0000
  4.980754E-0001  2.379472E+0000
 -3.595958E+0000  2.449038E+0000
 -1.354209E+0000 -5.153782E+0000
  2.795163E+0000 -1.361115E+0000
  1.210816E+0000  4.535157E+0000
 -3.064651E+0000  8.377709E-0001
 -2.350219E+0000 -2.439838E+0000
  2.030902E+0000 -1.293101E+0000
  2.800282E-0001  5.646092E+0000
 -2.724655E+0000  7.737977E-0001
  7.530516E-0001 -7.102009E-0001
  1.270100E+0000 -1.882822E+0000
  8.985961E-0001  5.139648E-0001
  4.753556E-0001  2.947371E+0000
 -3.619994E+0000  1.167976E+0000
  5.797797E-0001 -6.635034E-0001
  1.545789E+0000 -1.414936E+0000
  1.400002E+0000  1.729936E+0000
 -7.768396E-0001 -7.946124E-0001
 -3.624113E+0000  9.191567E-0001
  4.117656E+0000 -8.371726E-0001
 -3.322170E-0001  2.784674E+0000
 -2.469336E-0001  1.720872E+0000
 -9.450074E-0001 -1.962442E+0000
  5.368389E-0001 -5.974509E-0001
  2.923395E+0000  1.458400E+0000
 -3.368261E+0000  3.498180E+0000
 -1.790167E-0001  5.930406E-0002
  6.092957E-0001 -2.726655E+0000
  3.224584E-0001 -4.745478E-0001
  3.337672E+0000  1.313118E+0000
 -4.082460E+0000  1.656163E+0000
 -1.393605E+0000  1.110449E+0000
  3.670916E+0000 -2.484396E+0000
  6.672403E-0001  1.756678E+0000
 -5.602452E-0001  2.444518E+0000
 -1.089804E+0000  1.956827E+0000
 -9.485995E-0001 -4.303808E+0000
  1.335751E+0000  9.801347E-0001
  1.884081E+0000  2.374127E+0000
 -1.248626E+0000  3.607234E+0000
 -3.486745E-0001  7.343069E-0001
  4.364777E-0002 -3.576078E-0001
 -5.139033E-0001 -1.666515E+0000
 -5.693557E-0002 -1.128648E-0001
  4.528719E-0001  4.516616E-0001
  3.852870E-0001  1.382115E+0000
  9.871430E-0001  1.892484E+0000
 -2.445367E+0000 -6.053468E-0003
 -8.744733E-0002 -1.548706E+0000
 -8.160053E-0001 -4.873074E-0001
  1.966135E+0000  2.665598E+0000
 -3.424282E+0000  2.775786E+0000
 -1.136871E+0000 -2.651602E+0000
  3.454690E+0000 -1.746447E-0001
  1.263974E+0000  3.754189E+0000
 -1.015147E+0000  5.667846E+0000
 -2.975275E+0000 -2.782785E+0000
  1.451751E+0000 -3.022235E+0000
  3.273421E+0000  8.233257E-0001
 -2.028441E+0000  1.873645E+0000
 -4.840781E+0000 -1.203040E+0000
  3.602709E+0000 -4.381010E+0000
 -1.351872E+0000  3.271118E+0000
  1.905596E+0000 -9.320735E-0001
 -2.308065E+0000 -2.789626E-0001
  8.216244E-0001 -1.993422E+0000
  9.274131E-0001  1.740326E+0000
  9.602878E-0001  8.356663E-0002
 -8.548077E-0001 -1.004678E+0000
  1.247629E-0001  1.284624E+0000
 -1.533054E+0000 -2.137496E+0000
  1.400312E+0000 -1.555682E+0000
  6.036506E-0001 -2.284286E-0001
  5.206365E-0001  8.174737E-0001
 -1.124583E+0000 -1.248608E+0000
  1.706448E-0001  2.433233E+0000
  1.297260E+0000 -8.316862E-0001
 -2.029439E+0000  1.119954E+0000
  7.094081E-0001  2.885317E-0001
 -1.280270E+0000 -1.226522E+0000
  1.603701E+0000  1.140028E+0000
  1.645840E+0000  2.428551E+0000
 -1.336719E+0000  7.595358E-0001
  1.050272E+0000 -3.599296E+0000
  2.032530E+0000  2.302108E+0000
  2.188620E+0000  2.749252E+0000
 -3.232121E+0000 -4.568809E-0001
  1.859771E+0000 -1.484817E+0000
 -2.240353E-0001  4.919708E-0001
  1.780437E-0001 -3.082752E-0001
 -1.466967E+0000 -3.251378E-0001
 -1.817285E-0001  3.179567E-0001
  1.374561E+0000 -2.672405E-0001
 -1.070146E+0000  2.042864E+0000
 -1.520954E+0000  2.893307E+0000
  1.904009E+0000 -3.299150E+0000
  2.404285E-0002  1.980519E+0000
 -1.782004E+0000  2.677824E+0000
 -2.569176E+0000 -4.058696E-0001
  2.476012E+0000 -2.413738E+0000
  2.811511E+0000  2.441484E-0001
 -2.467544E+0000  2.868783E+0000
 -2.547631E+0000 -1.082550E+0000
  1.731181E+0000  1.824964E+0000
  2.614058E+0000  1.674517E+0000
 -4.279695E+0000  3.698008E+0000
 -1.589043E+0000 -3.618365E+0000
  2.305874E+0000 -1.395657E+0000
  2.765209E+0000  5.190817E-0001
 -2.085510E+0000  1.298221E+0000
 -3.401268E+0000  2.564424E-0001
  2.529343E+0000 -2.341123E-0001
 -4.984389E-0001  2.882961E+0000
 -1.051112E+0000  1.297577E-0001
  6.584943E-0001  1.775650E+0000
  1.693148E+0000 -1.720338E-0001
 -4.634923E-0001  1.253162E+0000
 -7.102218E-0001 -2.044344E-0001
 -6.405413E-0001  4.840008E-0001
  3.534741E-0001 -1.415187E+0000
  7.088319E-0001  5.401545E-0002
  1.461475E+0000  5.151120E+0000
  9.256821E-0002  1.037045E+0000
 -5.814734E-0001 -2.899909E+0000
  2.917018E+0000 -1.469256E+0000
 -1.379945E-0001 -6.041581E-0001
 -1.825224E+0000 -1.662208E+0000
  2.087598E+0000 -2.870956E+0000
  4.457882E-0001  2.469466E+0000
 -2.775743E-0001  1.840546E+0000
 -2.088976E+0000  3.241454E+0000
  5.800121E-0001 -2.366801E+0000
 -7.530287E-0001  2.024999E-0001
  1.874026E+0000  4.799789E+0000
 -2.462732E+0000 -1.814785E-0001
  1.447121E+0000 -2.166695E-0001
 -1.411502E+0000 -1.460027E+0000
 -1.253134E-0001 -9.755711E-0001
  2.457818E+0000  7.657830E-0001
 -5.746741E+0000  1.401664E+0000
 -9.626017E-0001 -2.443969E+0000
  6.686902E+0000 -3.561523E+0000
  8.759138E-0001  3.437589E+0000
 -2.126152E+0000  1.384776E-0001
  3.975897E-0001 -3.893688E+0000
  5.217377E-0001  3.986286E-0001
  3.086461E+0000  6.221726E-0002
 -2.208088E+0000  1.376885E+0000
 -3.317014E+0000 -1.796141E+0000
  3.927289E+0000 -1.612148E+0000
  2.623784E+0000  4.770823E+0000
 -3.597216E+0000  1.232366E+0000
 -2.660299E+0000 -4.167061E+0000
  3.490136E+0000 -9.647091E-0001
  2.492130E+0000  4.344401E+0000
 -3.633270E+0000  7.968901E-0001
 -2.756382E+0000 -5.883054E+0000
  6.021315E+0000 -4.939813E+0000
  1.475644E+0000  5.488304E+0000
 -2.951555E+0000  2.461997E+0000
 -2.425726E+0000 -5.820499E+0000
  7.077657E+0000 -1.811376E+0000
  1.038803E+0000  4.802884E+0000
 -5.192048E+0000  8.523558E-0001
 -2.055940E-0001 -5.096497E+0000
  4.132807E+0000 -8.063648E-0001
  1.249749E+0000  5.039348E+0000
 -4.720969E+0000 -1.293868E-0001
 -4.666392E-0004 -3.011601E+0000
  4.335150E+0000 -5.997864E-0001
 -4.202141E-0001  4.593952E+0000
 -1.600817E+0000  2.747354E+0000
 -2.868482E+0000 -2.572421E+0000
  5.081935E+0000 -2.743928E+0000
  3.903894E+0000  3.425509E+0000
 -1.949677E+0000  3.959893E+0000
 -4.101345E+0000 -4.234839E+0000
  2.482760E+0000 -4.850581E+0000
  6.063793E+0000  1.639695E+0000
 -1.887188E+0000  6.713847E+0000
 -1.773421E+0000 -2.446942E+0000
  4.972198E-0001 -6.022740E+0000
  4.089254E+0000  2.759783E+0000
 -2.356843E+0000  6.418630E+0000
 -1.786333E+0000 -3.048163E+0000
  1.360468E+0000 -5.354191E+0000
  2.946877E+0000  1.996760E+0000
 -2.760048E+0000  3.752900E-0001
 -1.879003E+0000 -1.679199E+0000
  2.456223E+0000 -3.192959E-0001
 -2.960095E-0001  3.370207E+0000
  8.550064E-0002  9.617217E-0001
  1.903565E-0001 -1.604087E+0000
  7.211727E-0001 -1.716052E+0000
  1.485231E+0000  9.711846E-0001
 -2.210007E-0001  3.366403E+0000
 -2.109154E+0000 -2.207616E+0000
  2.014483E+0000 -1.915620E+0000
  2.754403E-0001 -6.372841E-0001
  2.837697E+0000  2.105058E+0000
 -2.110020E+0000  2.857467E+0000
 -4.801466E-0001 -1.752281E+0000
  6.649302E-0001  1.271614E-0001
  3.811684E+0000 -3.159765E-0001
 -1.920488E+0000 -1.310289E+0000
 -1.366638E+0000 -5.394244E-0001
  2.785194E+0000 -7.531080E-0002
 -1.416934E+0000  2.423624E+0000
  2.772517E+0000  7.262407E-0001
 -2.751898E+0000 -1.489829E+0000
  2.030433E+0000 -2.622416E-0001
  6.052120E-0001 -5.397546E-0001
  8.343088E-0001 -3.865825E-0001
 -3.536564E+0000  5.281179E+0000
  1.974370E-0002 -3.377744E+0000
 -9.728222E-0001 -1.678045E+0000
  4.790695E+0000  1.521022E+0000
  6.594493E-0001  5.392012E+0000
 -4.664278E+0000  1.017276E+0000
  2.340894E+0000 -3.396383E+0000
  2.402338E-0001  1.031427E+0000
 -9.071947E-0001  1.756621E+0000
 -1.728688E+0000  6.820565E-0001
 -1.984430E+0000 -1.955866E+0000
  3.124152E+0000  2.546624E-0001
 -1.734023E+0000  3.193646E+0000
 -1.453885E+0000 -8.271986E-0001
  1.124515E+0000 -3.349097E+0000
  2.552493E+0000  9.116763E-0001
 -1.110257E+0000  4.370108E+0000
 -2.593314E+0000 -1.744412E+0000
  1.076239E+0000 -5.200861E-0001
  1.671779E+0000  1.507588E-0001
 -4.228378E+0000  1.614842E+0000
 -4.335557E-0001 -9.726207E-0001
  3.267106E+0000  5.079175E-0001
 -5.185798E-0001  5.380351E+0000
 -1.076287E+0000 -4.500025E-0001
 -1.719407E+0000 -3.879832E+0000
 -6.060294E-0002 -2.031107E+0000
  3.220164E+0000  3.359156E+0000
 -4.140269E+0000  1.396081E+0000
 -1.614816E+0000 -5.302710E+0000
  2.029326E+0000 -1.745862E+0000
  1.774544E+0000  1.327007E+0000
 -2.938775E+0000  2.117724E+0000
 -2.047028E+0000 -4.052948E+0000
  4.745422E-0001 -1.042924E+0000
  1.853074E+0000  4.319036E+0000
 -2.322192E+0000  2.158440E+0000
 -7.481359E-0001 -1.081629E+0000
  2.292422E+0000 -3.055787E+0000
  3.744775E+0000  1.802609E+0000
 -2.560505E+0000  3.666573E-0001
 -2.142198E+0000 -2.127801E+0000
  9.418818E-0001 -4.067862E+0000
  2.597522E+0000  4.688154E+0000
 -1.089222E+0000  1.338131E+0000
 -8.766183E-0001 -2.225740E-0001
 -1.187770E-0001  1.005811E+0000
 -4.327156E-0001  6.414842E-0002
  1.350021E+0000 -1.046699E+0000
  1.216705E+0000 -6.545041E-0001
 -1.663706E+0000  2.783742E-0003
  1.527458E-0001 -2.126528E+0000
  3.049734E+0000 -1.147029E+0000
 -3.797150E-0001  1.190210E+0000
 -6.530613E-0001  1.226183E+0000
 -3.614805E+0000 -1.158697E+0000
  2.115045E+0000 -2.879214E+0000
  3.191644E+0000  2.603780E+0000
 -4.509451E+0000  6.267582E+0000
 -9.414005E-0001 -2.142827E+0000
 -4.257277E-0001 -1.904192E+0000
  4.362737E+0000  2.864815E+0000
 -1.879595E+0000  3.680077E+0000
 -2.272254E+0000 -3.928405E+0000
  3.364045E+0000 -6.440201E+0000
  3.436440E+0000 -4.760877E-0001
 -4.057851E+0000  3.192125E+0000
 -9.017572E-0001 -3.234600E+0000
 -5.021909E-0001 -2.030544E+0000
 -3.976607E-0001  8.018786E-0001
  7.804290E-0001  1.415168E-0001
 -1.493509E+0000  2.251056E+0000
  4.135458E-0001 -5.517306E-0001
 -1.733887E-0001 -4.230873E-0001
  1.220882E+0000  1.335414E+0000
 -1.106826E-0001  4.917595E-0001
 -1.964501E+0000  4.379439E-0001
  2.737955E-0001  9.893900E-0001
 -6.639042E-0001 -1.491613E+0000
 -7.672213E-0001  3.785998E-0001
  1.459109E+0000 -3.188897E+0000
  1.100156E+0000  1.185857E+0000
 -1.608677E-0001  2.815890E+0000
 -2.787150E+0000 -3.115790E-0001
  2.778732E+0000 -2.455630E+0000
 -2.331911E+0000  1.697659E+0000
  3.019178E+0000  2.591135E-0002
 -3.633961E+0000  4.224947E-0001
  7.890051E-0001 -1.255287E+0000
  2.085465E+0000  2.589456E+0000
 -5.457004E-0001  1.755589E+0000
 -1.391304E+0000  9.003512E-0002
  1.116716E+0000  2.395147E+0000
  9.535637E-0002 -8.485899E-0001
 -1.243566E+0000  2.000210E+0000
  8.186194E-0001  4.670188E-0001
 -2.283590E-0001 -1.281644E+0000
 -3.164192E-0001  8.701442E-0001
  2.002953E+0000 -2.384047E+0000
 -8.916510E-0001  3.067652E+0000
  2.901524E+0000 -5.473013E-0001
 -4.148977E+0000  2.182527E-0001
  1.900853E+0000 -1.083426E+0000
  4.023871E-0001 -2.320464E+0000
  1.934137E+0000  3.773491E+0000
 -3.176268E+0000  4.134624E-0001
 -2.511931E-0001  7.842886E-0001
  3.463360E+0000 -7.314213E-0001
 -1.302272E+0000  5.582687E+0000
 -1.840968E+0000  1.516578E+0000
 -8.702905E-0001 -2.716423E+0000
  1.895843E+0000 -8.951809E-0001
  1.406496E+0000  1.470579E+0000
 -1.795284E+0000  7.667760E-0001
 -1.523731E+0000 -3.182395E+0000
  3.710586E+0000 -4.200870E+0000
  2.940083E+0000  4.660644E+0000
 -2.376829E+0000  1.669562E+0000
 -2.931065E+0000 -1.572267E+0000
  1.814041E+0000 -1.421648E+0000
  2.994580E+0000 -2.841639E-0001
 -1.118270E+0000  2.028660E+0000
 -5.421156E-0001 -1.490146E+0000
 -7.908437E-0001 -2.937620E+0000
  1.440169E+0000 -3.211145E-0001
  1.071574E+0000  3.576489E+0000
 -4.287295E+0000  1.793264E+0000
 -8.807738E-0001 -3.072220E+0000
  1.305593E+0000  3.812739E+0000
  2.164756E+0000  2.732748E+0000
 -4.763681E+0000 -2.478651E+0000
  1.267260E+0000 -1.294000E+0000
  2.712183E+0000 -1.067757E+0000
 -1.274821E+0000  1.751151E+0000
 -2.357347E+0000 -7.437487E-0001
 -1.649080E+0000  4.499930E-0001
 -4.106565E-0001 -1.885182E+0000
  1.652763E+0000  4.034457E-0001
 -2.547512E+0000  4.158969E+0000
 -7.197817E-0001 -2.579113E+0000
  2.152490E+0000 -7.567060E-0001
  7.861437E-0001  2.623070E-0001
 -2.368017E+0000  4.471353E-0001
  1.629721E+0000 -2.047227E+0000
  1.369136E+0000 -9.491896E-0001
  1.365344E-0001  1.675021E+0000
 -6.171878E-0001  3.521121E+0000
  1.240745E+0000 -3.507339E+0000
 -1.873338E+0000 -2.144129E+0000
  8.356441E-0001 -6.640435E-0001
 -9.393513E-0002  2.963717E+0000
 -1.252129E+0000  6.938184E-0002
 -2.936164E+0000 -4.550132E+0000
  4.290216E+0000 -2.628252E+0000
  5.928209E-0001  5.902709E+0000
 -2.904655E+0000 -9.257427E-0001
 -1.455628E+0000 -2.202321E+0000
  3.663552E+0000 -4.357928E-0001
  3.098078E+0000  3.683741E+0000
 -2.847212E+0000  4.738861E-0001
 -2.715997E+0000 -4.335522E+0000
  3.493272E+0000 -7.562037E-0001
  1.196580E+0000  6.395120E+0000
 -4.260062E+0000  9.579755E-0001
 -1.818489E+0000 -8.098094E+0000
  3.508322E+0000 -6.578357E-0002
  1.546352E+0000  5.423069E+0000
 -5.288383E+0000  8.368755E-0001
 -2.095808E+0000 -7.001634E+0000
  7.057250E+0000 -2.028029E+0000
 -1.422570E+0000  6.710323E+0000
 -5.428171E+0000  8.654950E-0001
 -4.322138E-0001 -4.659706E+0000
  5.661493E+0000  9.524417E-0001
  4.834939E-0001  6.656452E+0000
 -5.779796E+0000 -9.669855E-0001
  2.512103E+0000 -2.227835E+0000
  2.246545E+0000  9.955666E-0001
 -1.026863E+0000  4.365988E+0000
 -2.958173E+0000  8.625618E-0001
 -1.676355E+0000 -3.179745E+0000
  4.088221E+0000 -6.688763E-0001
 -1.512662E+0000  3.801611E+0000
 -1.177442E+0000  3.363801E-0001
 -2.105336E+0000 -3.844092E+0000
  1.531870E+0000 -8.782935E-0001
  1.005492E+0000  1.755652E+0000
  2.192666E-0001 -2.068530E+0000
 -1.693825E+0000 -6.211279E-0001
  2.759633E+0000 -1.274224E-0001
 -7.597935E-0001  3.126609E+0000
 -1.574690E+0000  3.058729E-0002
  2.282694E+0000 -2.106465E+0000
 -8.574451E-0001  3.508251E+0000
  7.933261E-0001  1.060591E+0000
 -1.123324E+0000  8.151057E-0002
  3.898284E-0001  1.379911E-0001
  1.204031E+0000 -1.111169E+0000
 -1.263562E+0000  1.518261E+0000
  3.036748E-0001 -5.306503E-0001
 -1.473244E+0000 -2.147548E+0000
 -4.755146E-0002 -4.290738E-0001
 -1.044761E-0001 -2.262028E-0001
  7.266712E-0001 -8.718616E-0001
  4.145941E-0001 -2.142431E+0000
 -1.158134E+0000  1.029817E+0000
  1.422329E-0001 -7.842366E-0001
  4.041358E-0001  3.176725E-0001
 -3.823478E-0001  1.250832E+0000
 -3.773815E-0001  8.506041E-0001
 -1.553813E+0000  1.119952E+0000
  1.127095E+0000 -1.042212E+0000
  1.864948E+0000  1.487661E+0000
  8.757651E-0001  3.063982E+0000
  1.747984E-0001  4.634262E-0001
 -2.825068E+0000 -1.168965E+0000
  8.020012E-0001 -3.263922E+0000
  2.645891E+0000  4.707564E-0001
 -1.374073E+0000  1.062224E+0000
 -1.290571E+0000 -2.433427E+0000
 -1.707968E+0000 -8.525192E-0002
  4.380041E+0000  8.404399E-0001
 -1.457102E+0000  1.897179E+0000
  4.178614E-0001 -1.680195E+0000
  1.224949E+0000  1.885750E+0000
 -1.088603E+0000 -1.498360E-0001
  9.009070E-0001 -2.646938E+0000
 -9.664100E-0001  6.990875E-0001
  8.432340E-0001  6.200943E-0001
 -1.895737E+0000  1.183657E+0000
 -8.784404E-0002 -3.851837E+0000
  8.756206E-0001 -1.674347E+0000
  1.382046E+0000  2.164054E+0000
 -1.149052E+0000 -8.242737E-0001
 -2.383936E+0000 -7.806674E-0001
  3.077298E+0000  1.152846E+0000
 -8.299564E-0001  2.476335E+0000
 -1.257998E+0000  8.559849E-0001
 -1.098938E-0001  4.063296E-0001
 -6.762316E-0002 -1.132169E+0000
 -4.612997E-0001 -2.113707E-0001
  1.369408E+0000  1.163515E+0000
 -1.063757E+0000  3.851270E-0001
 -2.120990E-0001  2.522645E+0000
  1.550780E-0001  2.947565E+0000
  6.652369E-0001 -2.398209E+0000
  8.292698E-0001 -5.387757E-0001
  2.161545E-0001  4.104968E+0000
 -9.694366E-0001  3.523704E+0000
 -6.954899E-0003 -1.868782E+0000
  9.192497E-0001 -2.077047E-0001
  2.056253E+0000 -9.984125E-0001
 -1.640621E+0000  1.307288E+0000
  2.607352E+0000 -3.816030E+0000
  8.404122E-0001  1.654368E+0000
 -2.424750E+0000  1.425712E+0000
  1.302162E+0000 -5.150078E-0001
 -1.856759E-0002  1.675503E+0000
 -2.149065E+0000 -4.265164E-0001
 -6.155084E-0002 -2.080215E+0000
 -1.805963E+0000 -1.007755E+0000
  8.943422E-0001  1.251963E+0000
 -1.779208E+0000 -4.913828E-0001
  1.238570E+0000 -2.247315E+0000
 -7.660167E-0001  2.719542E+0000
  1.450791E-0001 -2.303939E+0000
 -3.597731E-0001 -1.466902E+0000
  2.695523E+0000  1.415791E+0000
 -9.547649E-0001  2.833037E+0000
 -9.399245E-0002  2.010786E+0000
 -1.921186E+0000 -1.363468E+0000
  6.629210E-0001 -1.207996E+0000
  2.004422E+0000 -1.437223E+0000
  1.540254E-0001  5.787135E-0001
 -2.612927E+0000  4.565357E-0001
  2.429903E+0000  5.800057E-0001
 -1.360313E+0000  1.210296E+0000
  1.084215E+0000 -2.453238E-0001
 -3.284187E+0000 -1.168614E+0000
 -3.954077E-0001 -2.315848E+0000
  2.247280E+0000  4.435685E-0001
  6.912000E-0001  3.465257E+0000
  3.392413E-0001 -1.089631E+0000
  5.924813E-0001 -2.986147E+0000
  1.514403E+0000  1.232224E+0000
 -1.435357E+0000  2.301526E+0000
 -1.073969E+0000  2.132623E+0000
 -8.856643E-0001 -9.877096E-0001
  6.216464E-0001  5.345449E-0001
  4.707609E-0001  2.022055E+0000
  1.639479E-0001  6.894361E-0001
 -2.818919E+0000  1.492274E-0001
  1.600071E+0000 -1.612243E+0000
  2.931615E+0000  1.235195E+0000
 -1.874839E+0000  1.274581E+0000
 -6.901981E-0001 -7.016168E-0001
  1.416005E+0000 -2.210254E+0000
  9.118574E-0001  4.691362E+0000
 -1.024557E+0000 -7.272775E-0001
 -1.915181E+0000  1.751390E+0000
  6.603382E-0001 -1.134997E+0000
  1.219972E+0000  3.055829E+0000
 -4.131567E-0001  2.040557E+0000
 -3.292446E+0000  4.873061E-0001
  1.314442E+0000 -5.439456E+0000
  3.446198E+0000  4.506500E+0000
 -7.653103E-0001  3.629912E+0000
 -6.069551E+0000 -3.828093E+0000
  5.407674E+0000 -3.909323E+0000
 -4.237686E-0001  5.224491E+0000
 -1.294027E+0000  1.587149E+0000
 -1.230231E+0000 -5.375013E+0000
  1.142945E+0000 -4.794627E+0000
  3.281560E+0000  2.461674E+0000
  9.264732E-0001  1.803022E+0000
 -5.217039E+0000  1.664571E+0000
  9.588990E-0001 -4.393471E+0000
  2.619435E+0000  3.440062E+0000
  4.729192E-0003  1.814419E+0000
 -1.676589E+0000 -3.140183E+0000
  1.912367E+0000 -2.099255E+0000
  4.520236E-0001 -5.669599E-0001
 -1.264334E+0000 -2.537944E-0001
 -4.010323E-0001 -9.975875E-0002
 -9.972304E-0001  9.818635E-0001
  1.082718E+0000  6.850329E-0001
 -1.320198E+0000 -2.304466E+0000
  1.228920E+0000 -2.352293E+0000
 -1.674259E-0001  1.590509E+0000
  3.000909E-0001  3.673089E+0000
 -2.021758E+0000  2.495277E-0001
 -2.734236E-0001 -3.098261E+0000
  2.473501E+0000 -1.769743E+0000
 -1.967746E+0000  5.516136E+0000
 -4.455024E+0000  6.941919E-0002
  2.264269E+0000 -4.170682E+0000
 -6.779432E-0001  1.958589E+0000
  1.313454E+0000  1.472022E+0000
 -1.029805E+0000  7.395820E-0001
 -3.363900E-0001  6.940267E-0001
  1.470987E+0000  1.186522E+0000
 -3.351866E+0000  8.913636E-0001
  7.141110E-0001 -2.355105E+0000
  5.203152E-0001  1.920220E+0000
 -1.478367E+0000  2.928709E+0000
 -1.984915E+0000 -8.478410E-0001
  2.730108E+0000 -2.123057E+0000
 -1.025004E+0000  2.247306E+0000
 -1.820726E+0000 -3.830942E+0000
 -2.064106E+0000 -1.339180E+0000
  4.758221E+0000 -1.361259E+0000
 -1.966645E+0000  1.210020E+0000
 -4.019142E+0000 -2.914019E-0001
 -5.992916E-0001 -1.514865E+0000
  2.282022E+0000 -5.282977E-0001
 -1.527756E+0000  1.338252E+0000
 -1.405826E+0000  2.910475E+0000
 -2.859027E+0000 -2.737414E+0000
  1.181652E+0000 -2.499647E+0000
  1.055262E+0000 -3.026147E-0001
 -1.121446E+0000  2.600016E-0001
 -2.012454E+0000 -2.297189E+0000
  3.754308E+0000 -4.852361E+0000
  1.623974E+0000  2.880510E+0000
 -1.118735E+0000  3.788216E+0000
 -5.945300E+0000 -1.971983E+0000
  2.346951E+0000 -6.590917E+0000
  4.477476E+0000  2.768110E-0001
 -2.987077E+0000  7.308796E+0000
 -4.450903E+0000 -5.484705E+0000
  3.769319E+0000 -4.391363E+0000
  3.102217E+0000  3.194227E+0000
 -1.944353E+0000  1.682030E+0000
 -2.948549E+0000  3.446682E-0001
  2.906288E+0000 -1.368596E+0000
 -6.380585E-0001  2.533139E+0000
 -1.572229E+0000  1.644195E+0000
 -3.727330E+0000 -5.331404E+0000
  2.914329E+0000 -1.595228E+0000
  2.234477E+0000  3.749220E+0000
 -2.508801E+0000  2.250225E+0000
 -4.274239E-0001 -4.710346E+0000
  3.669720E+0000 -3.131849E+0000
 -1.131220E+0000  3.390194E+0000
 -1.800571E+0000  2.971925E+0000
 -3.142421E+0000  1.806982E+0000
  1.603356E+0000 -1.441339E+0000
  1.064122E+0000 -7.221374E-0001
  9.942314E-0001  2.470703E+0000
 -3.983380E+0000  4.607117E-0001
  1.569615E+0000 -3.868564E-0001
 -9.332774E-0001  3.013933E-0001
 -2.153717E+0000 -1.011728E+0000
  6.946910E-0001 -2.886133E+0000
  1.344446E+0000 -1.795794E-0001
  1.295887E+0000  6.680149E-0001
 -2.887171E+0000  9.772474E-0001
 -2.153342E+0000 -7.211319E-0001
  3.252056E+0000 -1.758840E+0000
 -1.345728E-0001  4.281792E+0000
 -3.566718E+0000 -1.990394E-0002
 -1.430661E+0000 -1.060881E+0000
  4.233012E+0000  9.568630E-0002
  9.889851E-0001  1.874092E+0000
 -4.075193E+0000  2.039521E+0000
  1.216150E+0000 -1.155388E+0000
  2.587367E-0001  4.048734E-0001
 -4.950725E-0001  3.232121E-0001
  2.650705E-0001  8.305397E-0001
 -9.149821E-0001 -3.575800E+0000
  3.561152E-0001 -1.503223E+0000
  1.411232E+0000  1.709449E+0000
 -1.572252E+0000  2.376099E+0000
 -7.005131E-0001 -4.379887E-0001
  9.624513E-0001 -4.352061E+0000
  1.360092E+0000  1.187064E+0000
  3.616746E-0001  4.730499E+0000
 -4.337007E+0000 -5.170404E-0001
 -1.604599E+0000 -2.165611E+0000
  2.266083E+0000 -1.483203E+0000
  3.654392E+0000  3.018290E+0000
 -3.583597E+0000 -1.036162E+0000
  6.226639E-0001 -6.757553E+0000
  2.524918E+0000  9.344295E-0001
 -5.831143E-0001  3.321514E+0000
  7.169293E-0001  2.145778E+0000
 -2.961647E+0000 -2.189051E+0000
  3.093858E+0000 -3.079529E+0000
  1.433181E+0000 -2.599032E-0002
 -3.340488E+0000  2.242724E+0000
 -2.891957E-0001 -1.869330E+0000
  3.167458E-0001  7.120724E-0002
  2.790220E+0000  1.519372E+0000
 -1.749246E-0001  2.280093E-0001
 -2.758055E+0000 -1.108133E+0000
  1.411124E+0000 -2.584154E-0001
  1.508652E+0000  7.823316E-0001
  5.471200E-0001 -1.710541E-0001
 -2.761275E+0000 -9.484770E-0001
  2.860872E+0000 -4.016153E+0000
 -1.302319E+0000  4.453616E+0000
  3.886947E-0001 -1.185585E+0000
  8.686629E-0001 -3.200022E+0000
  1.396128E+0000 -2.676953E+0000
  8.845643E-0001  3.225978E-0001
 -1.653321E+0000 -2.230672E+0000
 -9.513916E-0001 -2.826116E+0000
  2.977874E+0000 -1.652194E-0001
  1.217471E+0000  2.090417E+0000
 -3.798881E+0000 -9.242544E-0001
 -2.054112E+0000 -2.204194E+0000
  4.426036E+0000 -7.103034E-0001
 -2.996131E+0000  6.538152E-0001
  1.664110E+0000 -1.421539E+0000
 -7.251415E-0001  1.412368E+0000
 -5.260809E-0002  3.053222E+0000
  8.777542E-0001 -6.389604E-0001
 -4.061550E+0000 -6.932488E-0001
  2.962507E+0000 -4.241390E+0000
  8.548175E-0001  2.455315E+0000
 -5.931753E-0001  4.341082E+0000
  7.750002E-0001  7.876788E-0001
 -1.646353E+0000  1.842287E+0000
  1.693090E+0000 -2.721490E+0000
  4.686273E-0001 -1.875079E-0001
  1.051800E-0001  3.371974E+0000
 -9.422655E-0001  4.972771E-0001
 -6.549802E-0001  1.925434E+0000
 -1.213923E+0000 -3.453204E+0000
 -1.019298E+0000 -1.628221E+0000
  9.625174E-0001  2.027779E+0000
 -2.501065E-0002  1.619712E+0000
 -2.402667E+0000 -1.327209E+0000
  3.820548E-0001 -2.322021E+0000
  3.996996E+0000 -1.372252E+0000
 -2.772430E+0000  2.650358E+0000
 -2.053762E-0001 -4.146711E+0000
  2.720790E+0000 -1.771335E+0000
  8.969852E-0001  7.122269E-0001
 -2.555885E+0000  1.489673E-0001
  1.249078E+0000 -1.082496E+0000
  1.858888E+0000 -1.180910E+0000
  2.666758E+0000 -2.547942E-0001
 -8.972120E-0001  1.167966E+0000
 -7.560024E-0001 -1.912627E+0000
 -4.328814E-0001 -2.009868E+0000
  4.205891E+0000 -3.903380E-0001
 -1.414799E-0001  2.467660E-0002
  1.815839E-0002 -7.267501E-0001
 -1.021961E+0000 -3.746197E+0000
  1.136692E-0001  2.411284E+0000
 -9.368803E-0001 -4.822259E-0001
 -3.504443E-0002  3.040464E-0001
 -1.091223E+0000 -3.526167E+0000
  1.275002E+0000  4.783051E-0001
  4.270542E-0001  2.067137E+0000
 -2.902083E-0001  2.232284E+0000
 -4.061677E-0001 -3.223745E+0000
  1.153564E+0000  8.750382E-0001
  1.683210E+0000  1.880074E+0000
 -2.676788E+0000 -1.021865E+0000
 -2.044881E-0001 -1.725946E+0000
  1.454360E+0000  5.011690E-0002
  7.018302E-0001  2.959583E+0000
 -1.243739E-0001 -1.025095E+0000
 -1.634338E+0000 -3.754768E+0000
  1.445482E+0000 -1.503265E+0000
 -3.813642E-0002  4.767581E+0000
 -1.987028E+0000 -3.080333E+0000
 -5.591472E-0001 -1.930977E+0000
  1.795748E+0000  1.529884E+0000
 -1.313662E+0000  9.109320E-0001
 -8.793492E-0002  2.364379E-0001
  4.540599E-0001  2.916899E+0000
 -1.001500E+0000  3.356754E+0000
  1.025027E-0001 -7.374930E-0001
  8.394899E-0002 -9.571756E-0002
  5.636491E-0001  1.653471E+0000
  4.088545E-0001 -1.184107E+0000
 -9.657250E-0001 -1.603955E+0000
  2.567451E-0001  5.747478E-0002
  2.446045E+0000  1.371981E+0000
 -4.210422E-0001 -2.482279E-0001
  9.756967E-0001 -1.450513E+0000
  1.191379E+0000 -6.697198E-0001
 -1.905534E+0000  2.954575E-0001
  3.890995E+0000 -7.584685E-0001
 -2.945822E+0000 -1.136376E+0000
  1.852823E+0000  6.165423E-0001
 -9.398885E-0002  7.234377E-0001
  1.030084E+0000 -1.091062E+0000
  5.028263E-0001  1.551475E+0000
 -2.944875E+0000 -1.774263E+0000
  1.538519E+0000 -1.271283E-0001
  3.187020E+0000  2.072544E+0000
 -2.349591E+0000  1.717090E+0000
 -8.044429E-0001 -1.561000E+0000
  2.003863E+0000 -3.399642E+0000
  3.631780E+0000  8.995365E-0001
 -1.689091E-0001  3.585835E-0001
 -2.027866E+0000 -1.110783E+0000
  2.811894E+0000  3.266785E-0002
 -6.934654E-0001  5.392287E+0000
 -2.872394E-0001  8.252157E-0001
 -1.663053E+0000 -2.423462E+0000
  1.368334E+0000  2.805135E-0001
 -1.807351E+0000  4.265960E-0001
  6.799921E-0001  9.970394E-0001
 -8.407302E-0001 -3.178619E+0000
  1.118839E+0000 -1.257447E+0000
  1.951040E+0000  1.407854E+0000
 -2.335796E+0000  2.737298E+0000
  1.179201E+0000 -3.187674E+0000
  4.661563E-0001 -2.214494E+0000
  3.300656E+0000 -2.495958E+0000
 -9.977036E-0001  1.728649E+0000
  2.194550E-0001  2.817405E-0001
  2.018221E+0000 -3.693151E+0000
 -2.664638E-0001  3.207933E+0000
 -5.553951E-0001 -3.706865E-0001
 -6.902754E-0001 -1.912186E+0000
 -1.024140E+0000  1.304198E+0000
  2.160770E+0000 -1.765827E+0000
 -1.444992E+0000  3.234163E+0000
  1.636969E+0000  1.532534E+0000
 -2.124651E+0000 -7.069366E-0001
  4.163082E-0001 -1.370945E+0000
  2.582939E+0000 -3.681824E+0000
 -1.534872E+0000  2.753109E+0000
 -9.157505E-0001  1.069317E+0000
 -1.141639E+0000 -4.552012E+0000
  4.624526E+0000 -1.454003E+0000
 -2.881556E-0001  5.278607E+0000
 -3.201624E+0000  1.004375E+0000
 -1.459018E+0000 -1.019933E+0000
  1.067322E+0000 -7.093550E-0001
 -1.175961E+0000  1.106366E+0000
 -8.668831E-0001 -1.800280E-0001
 -1.684428E+0000 -5.872813E-0001
  5.177769E-0001 -2.136452E+0000
 -9.902942E-0001 -2.906691E-0001
  9.777969E-0001 -1.630212E+0000
  1.334023E+0000  6.431445E-0001
 -2.195820E+0000  2.357341E+0000
 -7.478088E-0001 -5.182090E+0000
  3.182818E+0000 -1.955518E+0000
 -1.144025E-0001  2.811305E+0000
 -2.398131E+0000  1.076722E+0000
 -7.684420E-0001 -2.015969E+0000
 -1.034434E+0000 -2.051788E+0000
  1.547515E+0000  8.328016E-0001
  9.712079E-0001  1.849999E+0000
 -6.533875E-0001 -1.775360E+0000
 -1.705576E-0001  1.198949E+0000
  2.275034E+0000 -3.885415E-0001
 -3.344883E+0000  4.298928E+0000
  5.368691E-0001 -6.139431E-0001
  9.469695E-0001 -1.025094E+0000
  5.696739E-0001  2.534886E+0000
 -1.846497E+0000  1.970533E+0000
 -1.953152E+0000 -1.431219E+0000
  9.372586E-0001 -4.292868E+0000
  1.308827E+0000  2.901323E+0000
 -1.166685E+0000  1.988209E+0000
 -3.350538E+0000 -4.537140E-0001
  2.300596E+0000 -9.826266E-0001
  3.124635E-0001  2.571580E+0000
  7.295335E-0001  2.688343E+0000
 -2.310083E+0000  1.324120E+0000
  7.280725E-0001 -3.126689E+0000
  3.182033E+0000 -3.703118E+0000
  6.269157E-0001  1.521739E+0000
 -6.790442E-0001  1.372547E+0000
 -1.753139E+0000 -1.351239E+0000
  3.392477E+0000 -2.511749E+0000
  1.406758E+0000  2.196637E-0001
 -3.349455E+0000  1.358861E+0000
  1.781254E-0001 -2.250769E+0000
  1.945765E+0000  2.120326E-0001
  2.600471E+0000  3.074426E+0000
 -3.828856E+0000  1.237015E+0000
 -1.796489E+0000 -4.479404E+0000
  4.116777E+0000 -2.819010E+0000
  1.125916E+0000  4.225674E+0000
 -3.527149E+0000  6.314540E-0001
 -3.147580E+0000 -3.787931E+0000
  1.097328E+0000 -3.104772E+0000
  6.166328E+0000  3.250107E+0000
 -4.209191E+0000  3.369440E+0000
 -9.618802E-0001 -2.540503E+0000
 -4.246148E-0001 -1.684274E+0000
  2.872318E+0000  1.517617E+0000
 -3.476502E-0001 -8.589944E-0001
 -2.281697E+0000 -3.080146E+0000
  2.260571E+0000 -2.539465E+0000
  5.670074E+0000  4.095489E+0000
 -6.523966E+0000 -2.471856E-0001
  2.960149E-0001 -3.056126E+0000
  2.256570E+0000 -3.680349E+0000
  2.548054E+0000  4.984087E+0000
 -2.658720E+0000  1.809393E+0000
 -9.941672E-0001 -2.505195E+0000
  5.905379E-0001 -3.268716E+0000
  3.977062E+0000  1.702176E+0000
 -7.062889E-0001  2.220006E+0000
 -7.691920E-0001 -4.369150E-0001
  3.122833E+0000 -1.165497E+0000
  2.415230E+0000  1.816173E+0000
 -4.091721E+0000  3.297847E+0000
 -2.105931E+0000 -2.667883E+0000
  2.974638E+0000 -1.750867E+0000
  1.105418E+0000  4.153997E+0000
 -3.031543E+0000 -7.015609E-0001
 -1.438655E+0000 -2.266072E+0000
  3.572509E+0000 -4.696577E-0001
  6.896369E-0001  3.518915E+0000
 -3.514659E+0000 -1.783312E+0000
 -6.782679E-0001 -4.691419E+0000
  5.528535E+0000 -1.626015E-0001
 -2.964876E+0000  5.584790E+0000
 -2.254922E+0000 -1.963716E+0000
  2.846201E-0001 -2.544086E+0000
  4.858284E+0000  1.847974E+0000
 -4.958099E+0000  3.010540E+0000
  1.121779E+0000 -3.218921E+0000
  1.418752E+0000 -6.717614E-0001
  3.056135E-0001  1.307443E+0000
  5.579332E-0001  1.081621E+0000
 -9.800258E-0001 -9.473472E-0001
 -4.105785E-0001 -1.542353E+0000
  2.010581E+0000 -2.488511E+0000
 -8.490038E-0001 -8.553523E-0001
  2.688727E+0000  1.270768E+0000
 -1.062044E+0000  9.542178E-0001
 -7.611880E-0001 -5.611314E-0001
 -1.324982E+0000 -1.634249E+0000
  3.074215E+0000 -1.912094E+0000
 -1.138985E+0000  2.780622E+0000
 -1.254109E+0000  1.402195E+0000
 -7.537979E-0001 -6.707397E-0001
  8.017958E-0001 -1.447293E+0000
  2.481136E+0000  1.593431E+0000
 -2.133210E+0000  3.415948E+0000
 -3.002484E-0001 -1.302516E+0000
 -2.430333E+0000 -1.989564E+0000
  3.402326E+0000 -1.106692E+0000
  1.122370E-0001  8.450744E-0001
 -2.113542E+0000 -4.483147E-0001
 -1.147620E-0001 -3.422936E+0000
  3.279867E+0000  2.285572E+0000
  5.691243E-0001  4.684743E+0000
 -6.572680E+0000 -1.508569E+0000
  2.133924E+0000 -7.154847E+0000
  5.230169E+0000  7.462131E-0001
 -3.583843E+0000  5.931715E+0000
 -4.571213E+0000 -5.171763E+0000
  1.421699E+0000 -2.890825E+0000
  8.115896E+0000  1.619636E+0000
 -5.204647E+0000  6.877547E+0000
 -2.783118E+0000 -4.691503E+0000
 -1.988861E-0002 -3.653332E+0000
  2.710921E+0000  8.430078E-0001
 -2.064059E+0000  3.822617E+0000
 -2.113918E+0000 -1.386723E+0000
 -1.182889E-0001 -3.785347E+0000
  3.357432E+0000  2.810722E-0001
 -1.861326E+0000  4.850417E+0000
 -3.068929E+0000 -1.932824E+0000
 -5.078043E-0001 -4.041103E+0000
  4.156687E+0000  3.081711E+0000
 -2.563410E+0000  4.930531E+0000
 -7.192034E-0001 -4.750878E+0000
  8.799971E-0001 -1.032109E+0000
  1.222004E+0000  4.872970E+0000
 -4.208143E+0000  2.693803E+0000
  7.234531E-0001 -1.876341E+0000
  3.815358E-0001 -9.845821E-0001
  5.188131E-0001  2.221404E+0000
  9.810730E-0001  1.312217E+0000
 -2.053250E+0000 -1.503248E+0000
  1.785362E+0000 -1.581960E+0000
 -8.956948E-0001 -1.055740E+0000
  4.855104E-0001 -4.413840E-0001
 -2.597325E+0000 -1.642673E+0000
  3.413629E+0000 -1.591628E+0000
  4.979468E-0001  2.348168E+0000
 -3.771782E+0000  4.537209E+0000
 -1.682411E+0000 -2.835322E+0000
  2.108624E+0000 -2.463010E+0000
  1.572027E+0000  4.272220E+0000
 -2.278631E+0000  2.933889E+0000
 -2.852656E+0000 -3.200936E+0000
  1.964639E+0000 -8.746143E-0002
  2.352944E+0000  2.683548E+0000
 -5.095930E-0001  1.233940E+0000
 -1.662890E+0000 -1.278951E+0000
  4.972061E-0001 -7.594428E-0001
  2.307837E+0000  1.018377E+0000
 -5.694542E-0001  2.601187E+0000
 -1.636362E+0000 -3.173521E+0000
  9.772713E-0001 -4.813417E-0001
  1.701942E+0000  2.571330E+0000
  2.155115E+0000  4.878948E-0001
 -4.723760E+0000  1.038862E+0000
  6.702051E-0001 -3.062379E+0000
  1.470233E-0001 -4.518788E+0000
  1.373235E+0000  1.878940E-0001
 -1.772664E+0000  3.845152E+0000
 -1.696753E-0001 -2.646657E+0000
  1.177282E+0000  5.448609E-0001
  2.009639E+0000 -1.961807E+0000
 -2.264417E+0000  4.570894E+0000
 -9.875768E-0002 -1.847476E+0000
 -4.499108E-0001 -3.447736E+0000
  2.925359E+0000  1.636433E+0000
 -4.000440E-0001  4.817624E+0000
 -4.297657E+0000 -5.261560E-0001
  1.684300E+0000 -2.169056E+0000
  2.597970E+0000 -3.861896E-0001
  3.673607E-0001  2.173539E+0000
 -3.417277E+0000 -6.679690E-0001
  4.981051E-0001 -3.913184E+0000
  8.615632E-0001  1.153564E+0000
 -1.030354E+0000 -1.519867E+0000
 -2.156050E+0000 -2.612589E+0000
  2.126897E+0000 -3.424134E-0001
 -1.235142E+0000  2.559515E+0000
 -8.135069E-0001 -1.264604E+0000
  2.662780E+0000 -3.075414E+0000
  6.487413E-0001  2.273877E+0000
  1.001357E+0000 -4.859691E-0001
 -3.394037E+0000  5.170041E-0002
  1.799377E-0001 -6.866608E-0001
  1.270017E+0000  1.000598E+0000
 -1.154808E+0000  8.351715E-0001
  2.675903E-0001  1.957129E+0000
 -8.347619E-0001 -1.307115E+0000
 -4.438312E-0001 -1.642872E+0000
 -1.169855E+0000  6.833856E-0001
  1.692367E+0000 -2.601441E+0000
 -1.494187E+0000  1.155323E+0000
  1.174416E+0000  1.363667E+0000
 -1.935293E+0000 -1.448694E+0000
 -2.426908E+0000 -9.881803E-0001
  2.382014E+0000  4.399453E-0001
  1.249943E+0000  2.793301E+0000
 -2.144946E+0000  9.927183E-0002
 -1.199735E+0000 -2.409683E+0000
  1.810549E+0000 -4.352177E+0000
  2.501174E+0000  6.779957E+0000
 -3.922218E+0000  2.753718E+0000
 -2.242054E+0000 -6.537486E-0001
  3.928677E+0000 -2.536888E+0000
  1.130657E+0000  1.917247E+0000
 -1.132996E+0000  4.126640E-0001
 -2.319387E+0000 -1.686132E+0000
  2.383053E+0000 -3.476433E-0001
 -2.046110E-0001  8.092435E-0001
 -1.257066E+0000  9.061214E-0001
  2.800959E-0001 -5.230022E-0001
 -1.226544E+0000  4.151202E+0000
  7.279173E-0002  2.828713E-0001
 -3.622729E-0001 -1.141677E+0000
 -4.798894E-0001 -3.943851E-0001
 -2.089476E+0000 -4.203470E-0001
  4.440691E-0001 -4.611142E+0000
  3.189536E+0000 -8.176733E-0001
  1.285973E+0000  4.890277E+0000
 -1.365559E+0000  2.412821E+0000
 -2.738106E+0000 -4.160133E+0000
  3.184208E+0000 -1.710395E+0000
  7.893766E-0001  2.712252E+0000
 -3.815899E+0000  1.009671E+0000
 -7.841492E-0001 -3.628962E+0000
  4.065243E+0000  1.829533E+0000
  2.350273E+0000  3.288232E+0000
 -5.798679E+0000 -2.163004E-0001
  5.578363E-0001 -5.506374E+0000
  1.915095E+0000 -2.092967E+0000
  3.328588E+0000  6.235042E+0000
 -5.366526E+0000  1.415333E+0000
 -2.116906E+0000 -4.106466E+0000
  3.648041E+0000 -1.173237E+0000
  2.159462E+0000  4.980983E+0000
 -4.813326E+0000  7.028561E+0000
 -6.027932E-0001 -4.635790E+0000
  1.500503E+0000 -6.999623E-0001
  2.533224E+0000  7.938735E-0001
 -1.959211E+0000  7.065776E-0001
 -2.524849E+0000 -1.402948E+0000
  8.665364E-0001 -3.520553E+0000
 -2.658098E+0000  1.674263E+0000
 -1.514571E-0001 -1.465986E+0000
 -3.676993E-0001 -5.242350E-0003
  8.569297E-0001  1.832189E+0000
 -2.915298E-0001 -1.243627E+0000
 -1.185127E+0000 -1.753918E+0000
  8.372615E-0001  1.063572E+0000
  6.587741E-0001  5.832535E-0001
 -1.612519E+0000 -1.652902E+0000
  1.173304E+0000 -1.489110E-0001
 -6.439793E-0001  1.705862E+0000
 -2.471223E-0002  2.461601E+0000
 -4.272663E-0001 -1.083331E+0000
 -2.686240E+0000 -1.629309E+0000
  2.465070E+0000 -4.399348E-0001
  1.491717E+0000  2.623341E+0000
  1.643293E-0001  1.253274E+0000
  1.637664E+0000 -7.398411E-0001
  3.791493E-0001 -2.257378E+0000
 -2.217079E-0001  3.032396E+0000
  9.809185E-0001  2.894506E-0001
 -2.788647E+0000  1.083799E+0000
 -1.031130E+0000 -3.176913E+0000
  9.879220E-0001  1.007011E+0000
  1.820594E+0000  3.968823E+0000
 -2.128523E+0000 -2.021346E+0000
  7.166004E-0001 -3.654352E+0000
  2.793518E+0000  2.493879E-0001
 -1.135519E+0000  1.477341E+0000
  7.351231E-0001  9.147505E-0001
 -1.771364E-0001 -5.904898E-0001
 -1.024332E+0000 -6.666407E-0001
  3.477773E+0000 -7.477231E-0001
  3.486457E-0001  2.282624E+0000
 -2.982126E+0000  7.221257E-0001
  1.172568E+0000 -2.984381E+0000
  2.935740E+0000  1.127256E+0000
 -2.137853E-0001  3.987440E+0000
 -1.847015E+0000  5.170359E-0001
 -3.921701E-0002 -3.117005E+0000
  4.336408E+0000 -3.351413E-0001
 -5.164039E-0001  3.812574E+0000
 -3.903216E+0000  1.904015E+0000
 -8.139989E-0002 -3.484190E+0000
  3.099903E-0001  5.984319E-0002
  9.236592E-0001 -3.562782E-0001
 -3.886542E-0001 -7.162734E-0001
 -1.934930E+0000 -2.709998E-0002
  3.502289E+0000 -2.407056E+0000
 -2.662094E+0000  1.704763E+0000
  1.981328E+0000  4.126011E-0001
 -1.696558E+0000 -8.023057E-0001
 -3.555846E-0001  1.268675E+0000
 -2.022559E-0001 -1.441930E+0000
  1.122815E+0000  1.482028E-0002
  9.201242E-0001  2.980148E-0001
  6.996193E-0001  2.726915E+0000
 -2.120427E+0000  7.289986E-0001
  3.564056E+0000 -2.144464E+0000
 -1.560153E+0000  2.048324E+0000
 -1.381158E-0001 -2.591584E+0000
 -1.387544E+0000 -9.474847E-0001
  2.476813E-0001  3.252547E-0001
  1.349024E+0000 -1.543490E+0000
 -2.614192E+0000  4.647200E+0000
 -5.350329E-0001 -2.816823E+0000
  4.745303E-0001 -8.880157E-0001
 -9.624084E-0001 -5.813433E-0001
  1.253957E-0001 -1.314079E+0000
  2.884786E+0000 -4.258335E-0001
  5.815240E-0002 -2.241947E-0001
  2.163508E+0000  1.421762E-0001
 -1.316270E+0000  1.394154E-0001
  2.971697E-0002 -1.700833E+0000
  2.731386E+0000 -1.268239E+0000
  1.643602E-0001  2.169709E+0000
 -8.276963E-0001  1.230257E+0000
 -9.887117E-0001 -2.381588E+0000
  1.626081E+0000 -1.706419E+0000
  1.809629E-0001 -2.457962E+0000
 -1.787679E+0000  1.450767E+0000
 -2.814697E-0001 -2.620437E+0000
  8.418308E-0001 -2.142733E+0000
  2.682358E-0001  1.508605E+0000
  3.948207E-0001 -1.567666E+0000
  1.324000E+0000  1.501064E+0000
  1.783842E+0000  1.713521E+0000
 -2.505143E+0000 -3.519044E-0001
 -1.231150E+0000 -2.347089E+0000
  3.235250E+0000  2.413157E-0001
  4.401641E-0001  1.065749E+0000
 -1.682580E+0000  9.080703E-0001
 -1.072767E+0000 -3.960555E+0000
 -9.624403E-0001  7.097766E-0001
  2.011727E+0000  9.700845E-0001
 -2.700318E+0000  3.146002E+0000
  7.084812E-0001  1.012719E+0000
  1.199580E+0000  3.299980E+0000
 -3.254880E+0000  2.839763E+0000
 -2.364108E-0001  2.738202E-0001
  2.218944E+0000 -6.532690E-0001
 -1.066175E+0000  2.086276E+0000
  6.412439E-0001  1.437938E+0000
 -2.087175E+0000 -1.033278E+0000
  7.878406E-0001 -1.019549E+0000
 -5.698819E-0001 -8.863426E-0001
  5.913211E-0001 -9.160359E-0001
 -3.711312E-0001  1.723595E+0000
  5.507789E-0001 -1.325031E+0000
 -2.161585E+0000  2.464833E-0001
  8.996314E-0001 -1.959742E+0000
  1.118734E-0003  1.010453E+0000
  4.727067E-0001 -1.068602E+0000
 -2.677927E+0000  2.350455E+0000
 -1.375838E+0000 -2.253605E+0000
  1.100221E+0000 -1.139572E+0000
  2.145989E+0000  1.491072E+0000
 -1.893579E+0000  2.077495E+0000
  9.000603E-0002 -1.270204E+0000
  2.998274E-0001 -1.251432E+0000
  1.597408E-0001 -6.379453E-0001
  4.985897E-0001 -8.810876E-0001
 -1.104264E+0000 -1.000532E+0000
  3.227401E+0000  2.654694E-0001
 -1.797156E+0000  1.054353E-0001
  2.693083E-0001 -2.836463E+0000
  2.219441E+0000 -1.154886E+0000
  1.909193E-0001  3.094270E+0000
 -9.187818E-0003  5.113302E-0001
 -2.324623E+0000 -1.922093E+0000
  1.554510E+0000 -3.149632E+0000
  2.698733E+0000  1.853150E+0000
 -2.299918E+0000  1.490922E+0000
 -7.417944E-0001 -9.497883E-0001
  3.057230E+0000 -1.285022E+0000
 -1.186912E-0001  1.027702E+0000
 -1.417825E-0002  4.880705E-0001
 -4.243870E-0001 -1.416296E+0000
  2.256122E-0002 -8.199822E-0001
  1.986728E+0000 -1.876123E-0001
 -1.116608E-0001  1.629390E+0000
 -6.467867E-0001  4.202068E+0000
 -9.427051E-0001 -1.669134E+0000
 -4.414544E-0001 -6.487935E-0002
  5.312699E+0000  2.828338E-0001
 -1.184022E+0000  2.226888E+0000
 -1.594785E+0000 -3.877495E+0000
 -9.763660E-0001 -2.707035E+0000
  2.934719E+0000  1.855087E+0000
  1.266560E-0001  1.190372E-0003
 -3.552576E+0000  2.171831E-0001
 -1.539326E-0001 -1.426109E+0000
  1.666251E+0000 -1.210846E+0000
 -1.555632E+0000  4.680162E-0001
  5.882909E-0001 -3.692165E+0000
 -1.083418E+0000 -1.448219E+0000
  4.493902E+0000 -2.218294E+0000
 -9.500614E-0002  1.739636E+0000
  1.127102E-0001  7.797968E-0001
 -3.204010E+0000 -2.834910E+0000
  1.423120E+0000 -7.692296E-0001
  4.808445E+0000  1.440427E+0000
 -3.860985E+0000  3.189025E+0000
 -1.158888E+0000 -4.530709E+0000
  2.888006E+0000 -9.826923E-0001
  7.569662E-0001  6.329074E+0000
 -4.874731E-0001 -2.732551E-0002
 -3.371396E+0000 -1.948840E+0000
  3.794805E+0000 -3.470681E+0000
  2.130632E+0000  2.696777E+0000
 -1.906247E+0000  5.446804E+0000
 -4.245793E+0000 -5.124641E+0000
  2.803985E+0000 -3.869501E+0000
  4.923760E+0000  5.543598E+0000
 -4.206726E+0000  5.017436E+0000
 -5.757753E+0000 -2.888292E+0000
  5.617109E+0000 -5.195123E+0000
  1.411190E+0000  5.073085E+0000
 -1.701287E-0001  4.613799E+0000
 -6.741530E+0000 -4.804703E+0000
  3.027901E+0000 -3.620613E+0000
  3.721776E+0000  6.205413E+0000
 -2.859858E+0000  4.669827E+0000
 -3.177207E+0000 -4.753464E+0000
  4.065868E+0000 -3.588539E+0000
  1.861297E+0000  4.225272E+0000
 -4.748436E-0001  4.061830E+0000
 -6.682865E+0000 -2.837042E+0000
  3.156202E+0000 -3.603339E+0000
  2.409717E+0000  4.384419E+0000
 -4.290877E+0000  4.413690E+0000
 -1.421221E+0000 -3.099049E+0000
 -2.313836E-0001 -2.246970E+0000
  2.139277E+0000  2.453009E+0000
 -1.959056E+0000 -2.498764E+0000
 -3.296345E-0001 -1.297444E+0000
  9.909899E-0001 -3.246883E+0000
  1.487798E+0000  1.506475E+0000
 -7.744314E-0001  2.550692E+0000
 -1.019363E-0001 -2.970264E+0000
 -1.884599E+0000  1.152930E+0000
  1.824675E+0000  1.383656E+0000
  3.813602E-0002  1.169894E+0000
 -1.737117E-0001 -3.000561E+0000
  8.402188E-0001 -2.218590E+0000
  4.101304E-0002  9.663366E-0001
 -1.984552E+0000  2.288725E+0000
 -2.289636E+0000 -2.039350E+0000
 -9.504385E-0001 -7.578203E-0001
  1.592363E+0000  4.407747E+0000
 -3.534755E-0001  4.095993E+0000
 -2.581653E+0000 -1.351599E+0000
 -1.307338E+0000 -1.045935E+0000
  4.747364E+0000  2.142936E+0000
 -2.417915E+0000  4.368300E+0000
 -4.540971E+0000 -3.283786E+0000
  3.605268E+0000 -4.864837E+0000
  2.708305E+0000  6.076427E+0000
 -2.857497E+0000  4.319686E+0000
 -2.044024E+0000 -1.969830E+0000
  1.470197E-0001 -2.992356E+0000
  4.793176E+0000  5.984787E-0001
 -3.547466E+0000  5.905737E+0000
 -5.092666E+0000 -7.111586E-0001
 -6.360275E-0002 -4.295763E+0000
  5.099209E+0000  3.728910E+0000
  1.800025E-0001  2.953088E+0000
 -1.961530E+0000 -1.485745E+0000
 -1.193409E+0000 -2.337028E+0000
  3.090981E-0001 -1.537237E+0000
  1.284924E+0000  1.538035E+0000
  2.082326E-0001  6.851478E-0001
 -1.169927E+0000 -2.257522E-0001
  1.404468E+0000 -1.838517E+0000
 -6.770769E-0001  3.197341E+0000
 -4.181294E-0001  1.226328E+0000
 -1.612722E+0000 -1.878288E+0000
 -2.336301E-0001 -4.643236E-0001
  2.080004E+0000 -6.084856E-0001
  1.710468E+0000  4.872632E-0002
 -2.879283E+0000  1.423044E+0000
 -5.312535E-0001  8.252050E-0002
  2.471537E+0000  1.543399E-0001
 -9.586899E-0001  1.545153E+0000
  4.349418E-0002 -3.909089E+0000
 -1.438146E+0000 -2.161916E+0000
  3.299805E+0000  2.988284E+0000
 -3.096734E+0000  1.543445E+0000
 -2.141075E+0000 -3.088042E+0000
  1.417762E+0000 -6.310679E+0000
  2.628950E+0000  6.267598E-0001
 -1.317923E+0000  2.103402E+0000
  1.216948E-0001 -3.294145E+0000
  1.315912E+0000 -2.289644E+0000
  7.818942E-0001 -8.406157E-0001
  6.370049E-0001  1.407257E+0000
 -2.707097E+0000  1.207566E+0000
  8.595075E-0001 -1.733734E+0000
 -1.491069E+0000  1.978934E+0000
  3.903926E+0000 -2.656454E+0000
 -2.304945E+0000  1.443064E+0000
  2.061681E+0000 -1.327032E+0000
  4.923182E-0001 -5.086135E-0001
 -7.752531E-0001  1.520074E+0000
  1.593637E-0002 -1.945515E+0000
  2.668373E+0000 -1.285802E-0001
 -1.750018E+0000  1.151709E+0000
 -7.494713E-0002 -1.968111E+0000
  3.325208E+0000 -1.428058E+0000
 -2.140737E-0001  1.045192E-0001
 -2.469939E+0000 -1.875294E-0001
 -1.081487E+0000 -9.157750E-0001
  3.565248E+0000  1.500207E+0000
 -4.404113E+0000  1.308625E+0000
 -1.622188E+0000 -2.979263E+0000
  4.014154E+0000 -1.715815E+0000
 -2.464504E+0000  6.947689E-0001
  4.857911E-0001  3.897797E+0000
 -2.572234E+0000 -4.314739E-0001
  1.273792E+0000 -1.816195E+0000
  8.561869E-0001 -4.325591E-0001
 -2.543947E-0001 -6.531601E-0001
 -1.294779E+0000  2.519576E+0000
 -1.255116E+0000  1.103632E+0000
  9.214668E-0001 -1.300421E+0000
 -2.867566E+0000  9.693611E-0002
  2.875756E+0000 -4.447128E-0001
  1.159633E+0000  2.987832E+0000
 -3.315037E+0000 -1.606608E+0000
  2.005838E+0000 -1.181854E+0000
  2.526699E+0000 -2.777612E+0000
  7.222774E-0001  2.196287E+0000
 -5.240967E-0001  2.513124E-0001
 -2.961858E+0000 -2.077305E+0000
  2.508818E+0000 -1.536958E+0000
  2.262155E+0000  4.019254E+0000
  1.803266E-0001  3.350719E+0000
 -3.579204E+0000 -2.649399E+0000
  1.714381E+0000 -1.422142E+0000
  2.409615E+0000  2.717305E+0000
 -4.051093E+0000  1.542432E+0000
 -5.090655E-0001 -1.713388E+0000
  3.339611E-0001 -7.417383E-0001
  3.180626E+0000 -2.027830E+0000
  9.192376E-0002  2.883121E+0000
 -2.192802E+0000 -1.960014E+0000
 -1.233182E+0000 -4.041786E+0000
  4.119385E+0000 -8.429316E-0001
  1.980406E+0000  4.158231E+0000
 -5.703679E+0000 -4.432985E-0002
  2.415307E+0000 -6.732125E+0000
  7.005527E-0001  1.030068E+0000
  2.546682E+0000  1.063169E+0000
 -4.948720E+0000 -2.300539E+0000
  3.473022E+0000 -2.450789E+0000
  1.726395E+0000  1.767208E+0000
  1.076266E+0000 -1.071584E+0000
 -1.462496E+0000 -1.177564E+0000
  6.198692E-0001 -1.485800E+0000
  2.147910E+0000  1.382862E+0000
 -2.515759E+0000  3.950652E+0000
 -1.846260E+0000  4.209931E-0003
 -1.561518E+0000 -1.618119E+0000
  4.789396E+0000 -1.450109E+0000
  9.564361E-0001  2.903123E+0000
 -2.203301E+0000  1.266001E+0000
  6.856157E-0001 -3.154389E+0000
  2.314866E+0000  1.428159E+0000
 -1.302662E+0000  4.007177E+0000
 -3.167984E+0000 -1.268614E+0000
 -1.511137E+0000 -2.425520E+0000
  6.476226E+0000  7.797075E-0001
 -9.145074E-0001  4.469062E+0000
 -3.641167E+0000  8.962721E-0001
  1.091802E+0000  8.454079E-0002
  3.422770E-0001  1.383139E+0000
 -1.803642E-0001  1.258376E+0000
  1.305208E+0000  7.575858E-0001
 -1.840129E+0000  1.818652E+0000
  9.932815E-0001 -1.531786E+0000
  8.859841E-0001  2.270231E-0001
  1.440703E+0000  1.183678E+0000
 -2.048009E+0000  3.142310E+0000
 -2.477392E+0000 -2.014878E+0000
  1.112196E+0000 -3.585379E+0000
  2.284157E+0000  1.951019E+0000
  2.471305E+0000  9.261209E-0001
 -3.525664E+0000 -4.312016E-0001
  3.357782E-0001 -1.297974E+0000
  5.087097E-0001 -2.847588E-0001
  8.846587E-0001  4.189939E-0001
 -2.425228E+0000  1.319688E+0000
  2.021649E-0001 -4.318961E+0000
 -9.011834E-0001  2.967954E-0001
  1.570577E+0000  3.638669E-0002
 -1.038879E+0000 -3.770569E-0002
  2.477199E-0001 -2.646654E-0001
  3.149067E+0000 -1.425946E+0000
 -4.053405E+0000  3.642785E+0000
  1.320235E+0000 -1.435368E+0000
 -6.977038E-0001  3.582944E-0001
  3.515085E-0001  9.720894E-0001
  4.558426E-0001  1.817287E-0001
 -3.034180E+0000 -2.841667E+0000
  3.334092E+0000  7.316767E-0001
  1.344631E+0000  2.035434E+0000
 -3.249428E+0000  1.412952E+0000
 -4.779036E-0002 -3.402436E+0000
  1.113106E+0000 -8.852851E-0001
 -7.000437E-0001 -2.795925E-0001
  6.548516E-0001 -5.917830E-0001
 -9.625637E-0001  2.431117E+0000
 -5.714641E-0001 -2.155403E+0000
 -6.591945E-0001 -1.041727E+0000
  1.877894E+0000  1.308891E+0000
 -2.512153E+0000  1.702468E+0000
 -6.931910E-0001 -1.825505E+0000
  1.697773E+0000 -9.654016E-0001
 -1.239339E+0000  3.534129E-0001
  6.729382E-0002 -9.708519E-0002
  1.258857E-0001 -2.658827E+0000
  1.529935E+0000  2.101139E+0000
  4.160938E-0001  1.010449E+0000
 -2.462361E+0000  9.554592E-0001
  3.170535E-0001 -4.130552E+0000
  1.448569E+0000  9.645154E-0001
  9.432168E-0001  1.650057E+0000
 -1.060282E+0000 -1.995137E+0000
 -3.298946E-0001 -3.180008E+0000
  3.649553E+0000  8.273086E-0001
  5.069901E-0001  2.534306E+0000
 -2.280499E+0000  9.227894E-0001
  6.661813E-0001 -1.919804E+0000
  1.437673E+0000 -2.921067E+0000
 -3.489384E-0001  2.308564E-0003
 -1.178630E+0000  9.382300E-0001
 -5.417859E-0001 -2.325272E+0000
 -5.857312E-0001 -9.135739E-0001
  2.187900E-0001 -7.318512E-0001
  4.177341E-0001 -1.188691E+0000
  3.542761E-0001 -5.273108E-0001
  1.299347E+0000  1.981565E+0000
 -4.796102E-0001  3.400705E+0000
  4.431018E-0001 -1.446763E+0000
 -1.481379E+0000  7.930189E-0001
  1.273661E+0000  5.844350E-0001
 -3.062217E+0000 -1.180276E+0000
  1.633319E+0000 -3.395020E+0000
  2.203821E-0001 -3.241886E-0001
 -3.978761E-0001 -3.732932E-0001
  7.186917E-0001 -3.727705E+0000
 -2.191011E+0000 -6.473885E-0001
  3.391879E+0000 -1.857346E+0000
 -1.115994E+0000  3.211142E+0000
 -1.272995E+0000  3.511700E+0000
 -3.888853E-0001 -1.090457E+0000
 -3.995784E+0000  1.627436E+0000
  7.709414E-0001  1.380474E+0000
 -1.420345E-0001 -1.230562E+0000
 -2.030454E+0000 -2.076996E+0000
  2.723468E+0000 -2.183953E+0000
 -3.185889E+0000  1.913581E+0000
  3.651094E+0000 -4.522385E+0000
 -3.541654E+0000  1.012656E+0000
  1.500278E+0000  1.567818E-0001
 -7.046365E-0001  6.159649E-0001
 -1.033373E+0000  6.541886E-0001
  3.374292E-0001 -2.422634E+0000
  1.241827E+0000 -3.408172E+0000
 -6.866241E-0001  2.387609E+0000
 -1.364886E+0000  3.992640E-0001
 -2.014911E+0000 -5.636832E+0000
  4.468833E+0000 -9.004642E-0001
  8.971228E-0001  4.138356E+0000
 -2.731216E+0000  3.789766E+0000
 -1.777051E+0000 -9.941973E-0001
  1.876850E+0000 -9.253687E-0002
  2.489201E+0000  3.973938E+0000
 -1.342185E+0000  1.928024E+0000
 -1.521020E+0000 -3.588383E+0000
  1.752373E+0000 -5.434175E+0000
  1.742398E+0000  2.709201E+0000
  6.444124E-0001  2.833077E+0000
 -3.744946E+0000  2.431509E-0001
  1.025710E+0000 -8.130641E-0001
  3.461754E+0000  3.078936E+0000
 -2.895663E+0000  5.027129E+0000
 -2.854205E+0000 -3.245186E+0000
  1.515881E+0000 -5.059138E+0000
  5.560718E+0000  1.456925E+0000
 -4.933188E+0000  7.456129E+0000
 -3.046565E+0000 -2.612910E+0000
  4.897062E+0000 -6.243686E+0000
  2.013202E+0000  5.092828E+0000
 -1.178186E+0000  4.521842E+0000
 -2.803523E+0000 -2.340027E+0000
  1.781204E+0000 -2.184218E+0000
  3.061297E+0000  1.588141E+0000
 -3.605703E+0000  2.616634E+0000
 -2.372820E+0000 -1.631928E+0000
  1.172048E+0000  2.288308E-0001
  1.471739E+0000  1.420095E+0000
  5.379332E-0003 -2.188175E-0001
 -2.194511E+0000 -8.683913E-0001
 -1.753954E-0001 -1.630779E+0000
  1.117148E+0000  1.559980E+0000
  1.442880E+0000  1.044835E+0000
 -1.018778E+0000  3.096771E-0001
 -2.650343E-0001 -2.521488E-0001
  1.674173E+0000 -2.225081E+0000
 -1.561162E+0000  3.339448E+0000
  1.050966E+0000  1.196641E+0000
 -2.823524E+0000 -4.626607E-0001
  3.291155E+0000  1.502144E+0000
 -8.846396E-0001  3.588715E-0001
 -1.596742E+0000 -3.302241E+0000
 -1.634106E-0001 -1.883508E+0000
  5.405104E+0000  1.543210E-0001
 -3.844274E+0000  1.019070E+0000
 -2.950901E+0000 -1.241504E+0000
  4.515861E+0000 -3.481055E+0000
  8.472461E-0001  4.130601E+0000
 -2.277330E+0000  5.035285E+0000
 -8.484974E-0001 -3.329636E+0000
  1.307343E+0000 -1.390570E+0000
  3.088370E+0000  3.639716E+0000
 -1.700814E+0000  7.331075E-0001
 -1.722403E+0000 -1.359289E+0000
  2.129054E+0000 -1.252233E+0000
  2.631106E+0000  3.351228E+0000
 -7.638000E-0001 -6.912783E-0002
 -3.250710E+0000 -1.963673E+0000
  3.736858E+0000 -2.295673E+0000
 -1.852102E+0000  1.994597E+0000
 -1.083473E+0000  1.297709E+0000
 -1.155868E+0000 -4.843125E+0000
 -3.080573E-0001 -7.732572E-0001
  2.567258E+0000 -1.495608E+0000
 -8.395249E-0001  8.184471E-0001
 -1.891045E+0000 -1.731433E+0000
  2.056151E+0000 -4.000186E-0001
  1.667041E-0001  1.240270E+0000
 -2.410066E+0000 -8.666531E-0001
  1.602485E+0000 -2.308013E+0000
  1.639041E+0000 -5.008705E-0001
 -2.345502E-0001  4.973681E+0000
 -1.403750E-0001 -2.648981E-0001
 -2.717910E+0000 -4.683512E-0001
  4.174306E+0000 -2.986558E+0000
 -4.073013E-0001  8.400337E-0001
  2.418236E-0001  1.067763E+0000
  5.147296E-0001 -1.996354E+0000
  2.247164E+0000 -9.852705E-0001
 -1.994317E+0000  1.037005E+0000
 -8.617449E-0001  4.809614E-0002
 -1.229296E+0000 -1.254080E+0000
  1.613283E+0000  9.696487E-0001
  8.934993E-0001  5.973289E-0001
 -1.282970E+0000  1.501805E+0000
  1.883123E-0001 -2.849742E+0000
  2.051167E+0000 -8.754676E-0001
 -1.497149E-0001  3.709074E+0000
  7.204824E-0002 -2.184598E+0000
 -8.842638E-0001 -1.845894E+0000
  2.897806E+0000 -1.674307E+0000
 -2.614895E+0000  6.699145E-0001
  1.527048E+0000  5.900528E-0001
 -3.657372E-0001  5.310606E-0001
 -1.753317E+0000 -5.743874E-0002
 -8.056555E-0001 -1.002862E+0000
  2.335511E-0001  1.480284E+0000
  6.573905E-0001  2.711309E+0000
 -7.661074E-0001  8.266430E-0001
 -7.777191E-0001 -3.550616E+0000
  3.054811E+0000  5.816273E-0002
  4.477523E-0002  1.918459E+0000
 -1.590261E+0000 -1.214820E+0000
 -1.350495E+0000 -1.295740E+0000
  2.777916E+0000  1.336434E+0000
 -7.472569E-0001  4.302393E+0000
 -2.295581E+0000 -2.530726E+0000
 -8.830921E-0001 -1.790375E+0000
  2.297186E+0000  2.030032E+0000
 -5.002506E-0001  3.058274E+0000
 -2.351961E+0000  3.629852E+0000
  8.823136E-0001 -2.087061E+0000
  6.625159E-0001 -5.054207E-0001
  2.437989E+0000  3.258632E+0000
 -3.713497E+0000  3.259402E+0000
  5.934100E-0002 -2.700473E+0000
 -8.463922E-0001 -2.956924E+0000
  3.664005E+0000 -1.696275E+0000
 -6.045591E-0001  3.940850E+0000
 -1.503916E+0000 -1.858992E+0000
 -1.267315E+0000 -2.687497E+0000
  2.707821E+0000 -1.426143E+0000
 -1.621208E+0000  1.886859E-0003
 -2.373747E+0000 -5.558902E-0001
  1.143384E+0000 -2.807281E+0000
 -1.207372E+0000  9.436756E-0001
  3.264509E+0000  1.740368E+0000
 -3.179677E+0000 -1.775485E-0001
 -7.349580E-0001 -1.441007E+0000
  2.347008E+0000  2.335188E-0002
 -1.591585E+0000  2.244082E+0000
 -1.070566E+0000 -2.056745E+0000
 -2.062329E+0000 -4.864813E-0001
  4.601763E+0000 -1.533034E+0000
 -1.683238E+0000  1.292348E+0000
 -4.452403E-0001  1.617180E+0000
  1.580623E+0000  2.775105E-0001
 -2.444258E+0000  3.765990E+0000
  3.536910E+0000 -1.237513E+0000
 -2.329941E+0000  4.810402E-0001
  7.247702E-0001 -1.087898E+0000
  9.548026E-0002  1.697171E-0001
  5.567240E-0001 -1.331243E+0000
 -9.941809E-0001  2.162083E+0000
  2.970751E-0001  2.559788E+0000
 -2.021433E+0000 -3.668590E-0001
  1.329751E+0000 -4.424555E+0000
 -1.500479E+0000  3.591441E+0000
  1.874601E+0000 -4.869675E-0001
  1.310001E-0001  1.940237E+0000
 -1.389895E+0000 -1.695228E-0001
 -3.793416E-0001  4.363051E-0001
  4.077735E+0000  2.711201E+0000
 -3.973327E+0000  2.690286E+0000
  5.094223E-0001 -1.851493E+0000
 -6.603084E-0001 -1.032169E+0000
  9.556637E-0001  1.535268E+0000
 -1.886183E-0001  1.730331E+0000
 -2.817302E+0000  1.428543E+0000
  3.731543E-0001 -4.226596E+0000
  1.864063E+0000 -5.351280E-0001
  7.144010E-0001  1.554446E+0000
 -9.629489E-0001  7.317051E-0001
 -4.064747E-0001 -3.385173E+0000
  5.070103E-0001  2.035298E+0000
  1.977344E+0000  9.122400E-0002
 -1.754194E+0000 -3.156455E+0000
  1.785350E+0000 -3.141323E+0000
  1.043164E+0000  1.874244E+0000
 -4.476377E-0001  2.016234E+0000
 -2.215603E+0000  9.522574E-0001
  2.354114E+0000 -2.988680E+0000
  1.130161E+0000  1.625247E+0000
 -1.037423E+0000 -2.622648E-0001
 -7.940546E-0001 -1.026825E+0000
 -4.782277E-0001 -1.015594E+0000
  2.396094E+0000  8.840262E-0001
 -5.191021E-0001  9.749528E-0002
 -1.708633E+0000  1.182320E+0000
  2.739309E-0001  1.029449E+0000
  1.256483E+0000  2.373176E+0000
 -1.269933E+0000  2.152518E-0002
 -4.742560E-0001 -3.887148E+0000
  5.472136E-0001 -6.740119E-0001
  2.586150E+0000  3.397342E+0000
 -8.221650E-0001  2.503800E+0000
 -2.479823E+0000 -9.524983E-0001
  1.972887E+0000 -8.629498E-0001
  3.485199E+0000  2.200438E+0000
 -7.501267E-0002  3.511057E+0000
 -3.942332E+0000 -2.557354E+0000
  3.131510E+0000 -4.608160E+0000
  2.562527E+0000  6.919258E-0002
  2.927272E+0000  2.378980E+0000
 -5.518023E+0000 -1.683570E+0000
  5.159314E-0001 -3.525461E+0000
  2.362756E+0000 -1.475447E+0000
  4.347985E+0000  2.307544E+0000
 -1.697182E+0000  2.397641E+0000
 -5.303154E+0000 -1.881502E+0000
  2.151192E+0000 -2.666731E+0000
  1.852281E+0000  3.706288E+0000
 -3.078493E+0000  2.392927E+0000
 -9.290046E-0001 -6.707133E-0001
  4.272968E-0001  2.115954E-0001
  3.758990E+0000  7.575813E-0001
 -4.816669E+0000  2.272744E-0001
 -8.652627E-0001 -2.663578E+0000
  6.397557E-0001  2.860728E+0000
  8.409243E-0001  2.623264E+0000
 -7.677215E-0001 -1.424492E+0000
 -2.036855E+0000  3.253648E+0000
  2.722661E+0000 -1.445627E+0000
 -1.417957E+0000  1.294008E+0000
 -1.396834E+0000  1.272448E+0000
  8.954025E-0001 -2.008833E+0000
  1.111661E+0000  2.176120E-0001
 -1.792056E+0000  3.211148E-0001
  2.334018E+0000 -3.450706E+0000
 -2.238469E-0001  2.443195E+0000
  2.603373E+0000  2.426538E-0001
 -2.446349E+0000 -3.881251E-0002
  4.895566E+0000  6.616548E-0001
 -6.227766E-0001  3.680608E+0000
 -2.314609E+0000  3.600779E+0000
  1.262093E+0000 -4.237315E+0000
  9.976528E-0001 -1.924268E+0000
  1.207494E+0000  2.799568E+0000
 -2.381984E+0000  1.389701E+0000
  7.167382E-0001 -3.074585E-0001
  9.171202E-0001 -3.243064E-0001
 -1.230553E+0000  2.312504E+0000
  1.409427E+0000 -1.187013E+0000
 -1.322133E+0000 -8.752712E-0001
  5.262288E-0001  5.555257E-0001
  1.341376E+0000 -8.266774E-0001
 -9.826854E-0001  2.978982E+0000
  2.132534E+0000 -1.990254E+0000
  8.870126E-0001 -1.722558E+0000
 -2.069776E-0001 -8.414485E-0001
 -8.870980E-0001  1.010335E+0000
 -6.315761E-0001  1.112267E-0001
 -1.767690E+0000 -1.199160E+0000
  1.027488E+0000 -7.444426E-0001
  3.606041E-0003 -9.015433E-0001
  2.049061E-0001  1.594985E+0000
 -9.849339E-0001  1.179951E+0000
  6.030618E-0001 -1.518361E+0000
 -1.463448E+0000  7.259329E-0001
  2.048687E+0000 -1.023586E+0000
 -1.943528E+0000  4.941494E-0001
 -3.752464E-0001  2.606414E+0000
 -3.880138E-0001 -5.852673E-0001
  2.298669E+0000 -4.849606E-0001
 -1.382446E-0001  4.531319E+0000
 -4.340143E+0000 -1.292307E+0000
  2.647095E+0000 -1.475013E+0000
  1.910484E+0000  2.656738E+0000
 -1.715305E+0000  1.330273E+0000
 -4.677193E+0000 -1.683196E+0000
  2.500097E+0000 -2.258685E+0000
  4.263571E+0000  3.027265E+0000
 -3.824066E+0000  5.311843E+0000
 -1.818684E+0000 -4.971956E+0000
  1.498622E+0000 -4.630076E+0000
  4.279765E+0000  1.964949E+0000
 -4.585478E+0000  3.480068E+0000
 -2.427796E-0001 -1.951985E+0000
  8.992924E-0001 -3.422346E+0000
  4.293762E+0000  2.311695E+0000
 -3.479948E+0000  5.763353E+0000
 -1.870700E+0000 -1.948896E+0000
  4.203514E+0000 -5.156263E+0000
  2.527445E+0000  1.459762E+0000
 -5.364353E-0002  5.271920E+0000
 -3.886895E+0000 -3.196124E+0000
  3.246228E+0000 -3.426505E+0000
  2.278052E+0000  1.721406E+0000
 -1.351713E+0000  2.567498E+0000
 -3.685270E+0000 -1.159523E+0000
  7.446535E-0001 -2.852797E+0000
  1.885467E+0000 -3.384181E+0000
  4.784486E-0001  3.362906E+0000
 -1.009893E+0000 -4.250795E-0001
 -2.332575E+0000 -4.804930E-0001
  4.617184E+0000  2.067420E-0001
 -3.021124E+0000  3.017962E+0000
 -2.500000E+0000 -2.114109E-0001
  1.377634E+0000 -5.074714E+0000
 -9.108908E-0001  2.557214E+0000
 -9.771620E-0001 -5.082960E-0002
 -5.314216E-0001 -3.129890E+0000
  2.378937E+0000 -1.787907E+0000
  2.619046E+0000  6.098144E+0000
 -4.703468E+0000  3.966579E-0002
 -1.888594E+0000 -5.551914E+0000
  5.041190E+0000 -3.029537E+0000
  2.986129E+0000  7.262010E+0000
 -3.935947E+0000  1.191224E+0000
 -1.291209E+0000 -5.072238E+0000
  3.464945E+0000  4.626744E-0001
  3.690474E+0000  4.853381E+0000
 -4.804623E+0000  2.887961E+0000
 -2.686634E+0000 -5.860347E+0000
  3.929200E+0000  1.046777E+0000
  1.155409E+0000  2.584483E+0000
 -4.587720E+0000  1.607249E+0000
 -1.067384E-0001 -1.848999E+0000
  2.395875E+0000 -2.522835E+0000
  1.723910E+0000  9.050694E-0001
 -3.858418E+0000  3.410387E+0000
  5.019679E-0001 -3.775678E+0000
 -2.766092E-0001 -2.136223E+0000
  3.030637E+0000  2.875472E+0000
 -2.036007E+0000  1.593014E+0000
 -2.433145E+0000 -3.280189E+0000
  4.389558E+0000 -3.632882E+0000
 -5.106218E-0002  5.814256E+0000
 -2.400770E+0000  9.010710E-0001
 -6.056967E-0001 -3.710660E+0000
  2.847820E+0000 -3.948129E+0000
  3.353241E+0000  5.410013E+0000
 -2.039871E+0000  5.810523E+0000
 -2.245763E+0000 -5.489794E+0000
  1.137329E+0000 -4.172482E+0000
  5.884859E+0000  4.885931E+0000
 -2.208518E+0000  4.910679E+0000
 -4.624364E+0000 -3.102917E+0000
  2.237908E+0000 -4.215022E+0000
  5.465097E+0000  2.072853E+0000
 -2.265214E+0000  2.663115E-0001
 -3.560306E+0000 -3.586507E+0000
  2.153327E+0000 -4.050409E+0000
  4.751178E+0000  3.248851E+0000
 -2.225477E+0000  3.153701E+0000
 -2.346209E+0000 -4.230760E+0000
  1.041848E+0000 -3.333821E+0000
  4.193067E+0000  1.427990E+0000
 -2.617462E+0000  1.790144E+0000
 -2.257901E+0000 -1.845203E+0000
  2.973924E+0000 -1.062604E+0000
  8.389553E-0001  4.139064E+0000
 -3.321699E+0000  2.041802E-0001
 -1.331256E+0000 -3.119487E+0000
  1.933401E+0000 -2.422146E+0000
  2.643560E+0000  1.837630E+0000
 -1.420799E+0000 -2.746161E-0001
 -2.858784E+0000  1.421199E+0000
  3.939881E+0000 -1.833257E+0000
 -4.401193E-0001  7.409103E-0001
 -2.376514E-0001 -1.937683E+0000
  1.446308E+0000  4.665289E-0001
 -1.479279E+0000  3.803393E-0001
 -4.624898E-0001 -1.135092E+0000
  1.058164E+0000 -5.631268E-0001
  2.428903E-0001  5.030211E-0001
  5.497463E-0001 -1.730809E-0001
  1.311675E+0000  2.308489E+0000
 -3.319823E+0000  3.965601E+0000
  1.904681E+0000 -1.297419E+0000
 -1.205547E+0000  4.050447E+0000
 -3.254722E-0001 -2.464188E+0000
 -9.961526E-0002 -2.537423E-0001
  1.250556E+0000  1.783681E+0000
 -2.243203E+0000  1.427269E+0000
  2.459828E+0000 -5.866571E-0001
 -1.065710E-0001  8.365558E-0001
 -1.069252E+0000  9.247110E-0001
 -3.736638E-0002  2.850099E-0001
  8.630425E-0001 -3.010850E+0000
 -1.314515E+0000  1.852459E+0000
  1.793816E+0000  3.083784E-0001
 -3.504766E+0000 -8.529645E-0001
  3.403403E+0000 -2.708337E+0000
  2.637371E-0002  2.041512E+0000
 -3.284186E+0000  2.908404E+0000
 -9.795747E-0001 -8.012112E-0001
  1.427930E-0001  3.544082E-0001
  2.087955E+0000  1.012297E+0000
 -2.684922E+0000  8.032332E-0001
 -1.821420E+0000 -1.156160E+0000
  7.056210E-0001 -7.575536E-0001
  9.624257E-0001 -3.102924E-0001
 -1.184254E+0000 -1.548805E+0000
 -1.098190E+0000 -2.175653E+0000
  2.421632E+0000 -7.876213E-0001
 -2.004032E-0001 -1.929093E+0000
 -5.963060E-0001 -1.533550E+0000
  2.044496E+0000 -6.908479E-0001
 -8.668434E-0001  5.837780E-0002
  5.988065E-0001  1.291703E-0001
 -2.887206E+0000 -1.779329E+0000
 -2.575184E+0000 -2.732236E+0000
  1.681184E+0000  1.283925E-0001
 -3.388176E-0001  1.663724E+0000
 -3.050557E+0000  3.779834E+0000
 -6.611801E-0001 -2.753381E+0000
 -1.097988E+0000  8.310720E-0001
  3.145170E+0000  5.656687E-0001
 -2.538447E+0000  2.716571E+0000
 -1.098848E+0000 -1.519187E+0000
  2.638772E-0001 -1.866489E+0000
  1.292532E+0000  5.309890E-0001
 -1.467273E+0000  1.029833E+0000
  4.839719E-0001  1.207861E+0000
  3.345790E+0000  5.055610E-0001
 -9.830759E-0001 -1.688914E+0000
 -1.943858E+0000 -6.849907E-0001
  1.443815E+0000 -2.654896E+0000
  1.123274E+0000  1.331757E-0001
 -4.551161E-0001 -1.126823E+0000
 -2.359307E+0000  1.615865E+0000
 -3.104552E-0001 -3.818221E+0000
  8.879882E-0001  2.562712E+0000
 -2.500695E-0001  4.132616E+0000
 -3.922401E+0000 -2.786304E+0000
  1.064404E+0000  8.947040E-0001
  1.370626E+0000 -7.976390E-0001
 -2.611819E+0000  3.625707E-0001
  5.229093E-0001 -3.322073E+0000
  1.028696E+0000  3.423902E+0000
 -9.920100E-0001  2.092677E+0000
 -3.280496E+0000 -1.314161E+0000
  2.758491E+0000 -1.103933E+0000
  1.530341E+0000  6.963539E-0001
 -2.484909E+0000 -6.759498E-0001
  2.488753E+0000 -1.525751E+0000
 -2.965272E+0000 -1.345730E+0000
  3.082062E+0000 -3.542900E+0000
  2.495623E+0000  3.071666E-0001
 -2.354047E+0000  1.622899E+0000
 -1.863123E+0000 -1.495737E+0000
  2.356677E+0000 -3.226638E+0000
  1.693785E-0001  2.213997E+0000
  1.876689E+0000  2.798747E+0000
 -2.999958E+0000  1.378196E+0000
  7.415571E-0001 -3.533649E+0000
 -5.862362E-0001 -1.494633E+0000
  1.917566E+0000 -5.517641E-0001
 -2.634594E+0000 -1.115349E-0001
  7.267458E-0001 -2.526472E+0000
  1.087904E+0000  1.592129E-0001
  2.200694E+0000  2.408167E+0000
 -4.588762E+0000  4.572865E-0002
  5.881518E-0001 -5.464039E+0000
  3.996360E+0000 -2.052842E+0000
 -1.309142E+0000  4.947222E+0000
 -1.089353E+0000  1.525580E+0000
 -1.382712E+0000 -4.689795E+0000
 -9.271108E-0002 -2.398177E-0001
  2.442484E+0000  1.654527E+0000
 -3.229067E+0000 -4.211433E-0001
  1.122500E+0000  2.286081E-0001
 -3.763845E-0001  1.612920E+0000
 -3.040818E+0000 -1.550644E+0000
  1.935235E+0000  2.481166E+0000
 -3.470018E-0001  3.778434E+0000
 -3.586681E-0001 -6.390341E-0001
  6.383168E-0001 -1.992941E+0000
  9.413299E-0001 -4.558033E-0001
  5.730025E-0002  9.266404E-0001
 -1.537842E+0000  2.884641E+0000
  3.278087E-0001 -6.397147E-0002
 -1.677319E+0000  3.354849E-0001
  2.389382E+0000  1.712081E-0001
 -1.144016E+0000 -6.241746E-0001
  7.186856E-0001 -1.170745E-0001
  7.812759E-0002  2.737038E+0000
 -1.743763E+0000 -6.576572E-0001
  8.158439E-0001  2.704018E+0000
 -1.923880E+0000  2.639646E+0000
  4.186904E-0001 -1.534743E+0000
 -5.904085E-0001 -1.604378E-0001
  1.373428E+0000 -1.657602E+0000
 -9.526746E-0001  5.976019E-0001
 -4.993940E-0001  2.277605E+0000
 -3.595582E-0001 -1.452544E+0000
  3.402702E-0001 -4.089891E+0000
 -2.395818E+0000  2.338595E-0001
  2.862433E-0002  2.954005E-0001
 -1.912975E-0002 -7.334808E-0001
  3.495300E+0000  1.861356E+0000
 -1.863175E+0000  1.517896E+0000
  2.902429E-0002 -1.564262E-0001
  5.747172E-0001 -1.082444E+0000
  1.129101E+0000  3.325813E+0000
 -3.200029E+0000  6.068106E-0001
 -1.639437E+0000 -6.720620E-0001
  4.003666E-0001 -2.606453E+0000
  1.680556E-0001  4.992247E+0000
 -2.046815E+0000  7.892425E-0001
  7.759817E-0001 -2.851542E+0000
  1.978593E+0000 -1.716347E+0000
  2.563531E+0000  2.986382E+0000
 -1.317596E+0000  2.469514E-0001
 -1.951270E-0001 -1.995911E+0000
  1.644002E+0000  1.510174E+0000
  3.576903E-0001 -1.284569E+0000
 -6.395694E-0001 -1.591693E-0002
  1.902528E+0000  2.538942E+0000
 -9.445783E-0001  1.478974E+0000
 -1.895705E+0000 -1.035965E+0000
  8.019673E-0001 -2.069557E+0000
  1.582762E+0000  9.274692E-0001
 -7.616421E-0001  3.783032E+0000
 -3.596817E+0000 -1.458751E+0000
  1.503026E+0000 -3.870184E+0000
  3.121273E+0000  2.372284E+0000
 -1.406458E+0000  3.507008E+0000
 -2.287068E+0000 -1.933877E+0000
  2.913139E+0000 -6.154200E-0001
  6.759397E-0001 -3.002746E-0002
 -8.028791E-0001  3.410232E-0001
 -1.094698E+0000 -1.854794E+0000
 -8.172687E-0001 -1.201117E+0000
  3.108228E+0000 -4.425831E-0001
 -2.729874E+0000  2.847781E+0000
  3.180117E+0000  9.936679E-0001
 -2.527765E+0000  8.994213E-0001
  1.447548E+0000 -1.281304E+0000
  1.548232E+0000 -2.504054E+0000
  1.026165E+0000  1.483076E+0000
 -2.129270E+0000 -1.781040E+0000
 -8.156224E-0001 -2.186424E-0001
  2.657490E+0000 -2.028014E+0000
 -2.799121E+0000  1.216256E+0000
 -4.756731E-0002 -9.289224E-0001
 -1.540783E+0000 -1.924008E+0000
  4.243928E+0000 -6.797070E-0001
 -9.906225E-0001  6.785346E-0001
  1.874919E+0000 -3.775166E-0001
 -1.362592E+0000  4.286257E-0001
  5.121457E-0001 -6.895039E-0001
 -7.262928E-0001 -7.801378E-0001
  1.255932E+0000 -2.228320E+0000
  6.870689E-0001  1.546843E+0000
 -6.515771E-0001 -3.186392E-0001
 -2.369365E+0000 -3.098797E+0000
  3.023152E+0000 -1.132859E+0000
  1.262427E+0000  1.142522E+0000
 -2.398963E+0000  5.224156E+0000
 -2.580831E+0000  1.536604E+0000
  1.011269E+0000 -3.202648E+0000
  1.790386E+0000  8.924409E-0001
  1.780795E+0000 -1.732456E+0000
 -2.201856E+0000  3.820089E+0000
  1.383802E+0000 -8.451192E-0001
  3.163295E-0001 -3.069923E-0001
  9.117833E-0001  3.668837E-0002
 -1.962459E+0000  1.850458E-0001
  2.383619E+0000 -1.670874E+0000
 -2.004568E+0000  3.123282E+0000
  9.514636E-0001 -1.600672E+0000
 -2.109804E-0001  5.052149E-0001
 -2.705229E-0001  1.219282E+0000
 -1.060149E+0000  3.956557E-0001
  1.539816E-0001 -2.140061E+0000
  1.562396E+0000 -1.765957E+0000
 -1.204626E+0000  2.947531E+0000
 -7.520030E-0001 -2.077048E+0000
  7.847633E-0001 -1.022501E+0000
  4.838600E-0001 -1.094073E+0000
  2.303806E+0000  1.325053E+0000
 -2.649538E+0000  2.054065E+0000
  1.984013E-0002  9.511350E-0001
  9.030073E-0001  2.429644E+0000
 -1.238338E-0001 -4.791126E-0001
 -6.443927E-0001 -5.928327E-0001
  1.543271E+0000 -3.475008E-0002
 -1.690637E+0000  5.110629E+0000
  2.984359E+0000  8.241715E-0001
 -4.414347E+0000  1.076128E+0000
  6.411311E-0001 -9.524192E-0001
 -8.846374E-0001 -1.548538E+0000
  2.105401E+0000  3.986194E+0000
 -3.773436E+0000  2.945095E+0000
 -3.171590E+0000 -1.275526E+0000
  1.887923E+0000 -3.338759E+0000
  2.632120E+0000 -1.089914E+0000
  2.668047E+0000  1.079689E+0000
 -4.249431E+0000  1.441901E+0000
 -2.510082E+0000 -1.028700E+0000
  1.575292E+0000 -7.916285E-0001
  1.549266E+0000  1.525761E-0001
 -2.177624E+0000  4.233508E+0000
  1.351926E+0000  4.127316E-0002
 -6.469919E-0001  2.351773E+0000
 -6.148857E-0002 -2.995959E+0000
  7.355797E-0001 -6.203135E-0001
  2.088112E+0000  4.216767E-0001
 -1.350835E+0000  1.876984E+0000
 -2.802204E+0000 -2.492882E+0000
  2.063064E+0000 -4.288101E+0000
  2.412956E+0000  2.666956E+0000
  2.838146E-0001  3.735643E+0000
 -1.890985E+0000 -1.863933E+0000
 -5.409319E-0001 -3.471182E+0000
  3.213829E+0000 -5.129192E-0001
  1.204305E+0000  2.948665E+0000
 -2.703971E+0000  1.078340E+0000
 -3.723952E-0001 -3.522924E+0000
  5.431214E-0001  1.035465E+0000
  1.584715E+0000  3.985424E+0000
 -1.415560E+0000  4.738411E-0001
 -1.202902E+0000 -5.906970E-0001
  2.132546E+0000 -2.821054E-0001
  2.015184E-0001  1.556897E+0000
 -2.494902E+0000 -6.526383E-0001
 -5.711069E-0004 -4.620082E+0000
  4.436520E+0000 -3.934521E-0001
 -9.643670E-0001  5.210202E+0000
 -3.306367E+0000 -2.408222E+0000
  1.199921E+0000 -5.717515E+0000
  4.535092E+0000  4.616161E+0000
 -3.934456E-0002  2.666564E+0000
 -5.778176E+0000 -2.474225E-0001
  4.689100E+0000 -6.855385E+0000
  1.305595E+0000  4.681278E+0000
  4.281068E-0001  3.608746E+0000
 -3.223976E+0000 -2.321682E+0000
 -7.089576E-0001 -3.894065E+0000
  3.065367E+0000 -4.302238E-0001
  7.738711E-0001  2.415278E+0000
 -3.391017E+0000  1.716923E+0000
  7.466456E-0001 -1.131699E+0000
  3.938121E-0001  3.184426E-0001
 -5.613398E-0001  1.558575E+0000
  2.457156E-0001  2.070942E-0003
  1.748975E+0000  1.163766E-0001
  4.520653E-0001 -1.181252E+0000
  9.337867E-0001  2.959835E+0000
 -2.395451E+0000 -9.745932E-0001
  1.118631E-0001 -2.166887E+0000
  1.554780E+0000  1.371679E+0000
 -6.955132E-0001  3.481423E+0000
 -5.593115E-0001 -3.144781E+0000
 -4.020930E+0000 -3.940323E-0001
  4.256784E+0000 -5.075783E+0000
  7.684340E-0002  2.513342E+0000
 -2.126859E+0000  3.154190E+0000
 -3.560802E+0000 -1.413813E+0000
  3.266960E+0000  1.800343E-0001
  2.670442E+0000 -2.364678E+0000
 -3.659492E+0000  3.669196E+0000
  1.680387E+0000 -5.250503E+0000
 -9.960781E-0001  1.229778E+0000
  2.322724E+0000  5.444893E-0001
 -4.763008E-0001 -2.287530E+0000
 -6.856311E-0001  1.135697E-0001
  3.387525E+0000  7.933881E-0001
 -9.762354E-0001  4.693772E-0001
  5.299123E-0001 -1.699572E+0000
  4.259255E-0001 -1.701917E-0001
  6.035132E-0001  3.403145E+0000
 -3.439685E-0001  3.939873E-0001
 -1.136946E+0000 -1.705740E+0000
  2.406484E+0000 -2.493056E+0000
 -1.306848E+0000  1.993034E+0000
  8.044856E-0001  2.082634E+0000
 -1.913450E+0000  1.753620E+0000
 -1.109969E+0000  1.916560E+0000
  7.950606E-0001 -5.656399E-0001
 -1.444767E+0000  2.265435E+0000
  6.549976E-0002  1.310044E+0000
 -2.345908E+0000 -1.851634E-0001
 -1.827242E-0001  5.263390E-0001
  3.352306E+0000 -9.471880E-0001
  7.843088E-0001  2.965204E+0000
 -3.589452E+0000  3.976360E+0000
 -3.774921E-0002 -2.064733E+0000
  8.329599E-0001 -2.554421E+0000
  3.002782E+0000  3.800953E+0000
 -3.028855E+0000 -4.442811E-0001
 -1.889899E+0000 -1.789498E+0000
  5.727788E+0000 -1.260504E+0000
 -1.289769E+0000  4.626036E+0000
 -2.624367E+0000  9.012537E-0001
 -8.739947E-0001 -1.486245E+0000
  1.377175E+0000 -1.431371E+0000
  1.694308E+0000  2.658220E+0000
 -2.862603E+0000  2.856752E-0001
 -6.667101E-0001 -1.209031E+0000
  3.881868E+0000  2.888573E-0001
 -9.230232E-0001  2.291030E+0000
 -8.232678E-0001  3.586364E-0001
 -9.816972E-0001 -1.332433E+0000
  1.010654E+0000 -2.532360E-0001
 -1.114789E+0000  1.277159E+0000
  7.430508E-0001  1.788604E+0000
 -4.194599E+0000  3.038157E+0000
  7.597533E-0001  1.493754E+0000
  3.167984E+0000 -8.886393E-0001
 -1.907957E+0000 -2.261806E-0001
  2.573265E+0000 -1.184883E+0000
 -1.759230E+0000  1.233345E-0001
  1.508518E+0000 -1.831748E+0000
 -4.748995E-0001  2.174788E+0000
 -4.743383E-0001  6.439861E-0001
 -5.305016E-0001  2.283794E-0001
 -4.808791E-0002 -1.447016E+0000
 -1.420966E+0000  2.656733E-0001
  3.043634E+0000 -2.288518E+0000
 -2.499791E+0000  2.201275E-0001
 -2.787754E+0000 -4.985309E-0001
  1.753970E+0000 -4.055502E+0000
 -1.596279E+0000  2.402711E+0000
  6.722155E-0001  1.584081E+0000
 -2.881085E+0000 -4.835587E-0001
  5.078033E-0001 -7.746098E-0001
  1.541988E+0000  3.942631E-0001
 -2.796023E+0000  7.545177E-0001
 -7.547465E-0001  2.302394E-0001
  2.717303E+0000 -2.403215E+0000
 -1.332233E+0000  1.665118E+0000
  4.911263E-0001  7.593598E-0001
 -3.108477E+0000  7.162793E-0001
  1.308963E+0000  3.737499E+0000
 -1.194182E+0000 -1.033389E+0000
 -1.718451E+0000 -8.146194E-0001
  3.509711E+0000  3.878542E-0001
 -9.193303E-0002  3.882925E+0000
 -9.948096E-0001  1.621469E-0002
 -1.379236E+0000 -9.219751E-0001
  3.758621E+0000 -1.621967E+0000
 -1.559877E+0000  1.400494E+0000
 -7.348917E-0001 -2.039529E+0000
  2.432581E-0001  1.549722E+0000
 -1.313508E+0000  2.535788E-0001
  1.874880E+0000  7.974779E-0001
 -4.708667E-0001 -9.826736E-0001
 -3.900361E+0000 -9.536413E-0002
  9.141284E-0001 -1.342123E+0000
  1.926843E+0000 -1.743381E+0000
 -3.017692E+0000  1.676778E+0000
  2.276434E+0000 -3.683636E-0002
 -3.007534E+0000  2.329895E+0000
 -3.893792E-0001  1.210364E+0000
 -8.284617E-0001 -3.607046E+0000
  2.231107E+0000 -9.363049E-0001
  1.721057E+0000  3.445033E+0000
 -2.277224E+0000  1.042581E+0000
 -6.516729E-0001 -2.869278E+0000
 -6.596835E-0001 -1.243923E+0000
 -4.901373E-0002  1.969726E+0000
 -1.964899E+0000  5.148726E-0002
 -1.288221E+0000 -1.351754E+0000
  2.602106E+0000 -4.337224E+0000
 -1.220675E+0000  1.649504E+0000
  1.445291E+0000  1.499112E+0000
 -1.871773E+0000  1.709544E+0000
 -5.533434E-0001 -3.332168E+0000
  3.651842E+0000 -6.396784E-0001
 -6.462020E-0001  4.673382E-0001
 -2.175247E+0000  8.963164E-0001
 -8.864197E-0001 -4.142752E+0000
  2.004825E-0001  9.497582E-0001
  7.822712E-0001  1.204890E-0001
 -1.697886E+0000  5.185954E-0001
  7.268003E-0001 -1.186766E+0000
 -5.811291E-0001 -6.159505E-0001
  1.546195E+0000 -1.870247E+0000
 -1.125339E+0000  1.175135E+0000
  2.073339E+0000 -7.305985E-0001
  6.601426E-0001  2.949306E-0001
 -3.677646E+0000  1.856785E+0000
  4.443466E-0001  5.305945E-0001
 -1.152907E+0000  2.038512E+0000
  3.535382E-0001 -9.848256E-0001
  2.763289E+0000  1.942140E-0001
 -6.918219E-0001  2.262941E+0000
 -2.832588E+0000 -4.059241E-0001
  1.393068E+0000 -1.372457E+0000
  4.078087E+0000  2.206920E+0000
 -1.774910E+0000  2.221988E-0001
 -3.383717E+0000 -1.895839E+0000
  2.614492E+0000 -1.427956E+0000
 -1.190448E+0000  3.587702E+0000
  2.585351E+0000 -9.465734E-0001
 -4.405802E+0000  8.499410E-0001
  3.173378E-0001 -2.867820E+0000
  2.839209E+0000 -4.357189E-0001
 -6.045184E-0001  2.102788E+0000
 -4.720199E-0001  2.836442E-0001
  5.020706E-0001 -1.193494E+0000
 -9.642850E-0001  3.146749E+0000
 -1.708897E-0001  8.196469E-0001
 -1.168615E+0000  2.277776E-0001
  3.741349E+0000  2.482249E+0000
 -4.669759E+0000  1.750039E+0000
 -1.331591E-0001 -1.058006E+0000
  2.303489E+0000  1.103067E+0000
 -1.143820E-0001  3.656002E+0000
 -4.203398E+0000 -4.451824E-0001
  2.708325E+0000  4.593868E-0001
 -4.500911E-0001  2.641500E+0000
  5.879755E-0001  1.471020E+0000
  1.568925E+0000 -1.028788E+0000
 -1.112382E+0000 -1.200689E+0000
  1.485772E+0000 -1.954299E+0000
 -3.475516E-0001  1.128733E+0000
 -1.206828E-0001 -9.976459E-0001
  3.168023E-0001 -1.821669E+0000
 -3.549689E-0001 -4.352261E-0001
 -1.643281E+0000 -2.137069E+0000
  2.108929E+0000 -3.781324E+0000
  6.461811E-0002  4.522057E-0001
 -1.865794E+0000  3.955935E-0001
 -8.961976E-0001  6.560646E-0001
 -9.941602E-0001  9.665236E-0001
 -1.307782E-0001 -1.368982E-0001
 -7.418769E-0003  6.609093E-0001
 -3.093317E+0000 -1.690377E-0001
  2.974004E+0000 -4.062449E+0000
  1.408963E-0001 -1.471680E+0000
 -3.908538E-0001  2.259775E+0000
  1.392744E+0000 -4.008089E-0001
  7.449335E-0001  3.495668E-0002
 -8.990309E-0001  3.109653E-0001
 -7.185090E-0001 -1.321010E+0000
 -8.871748E-0001  5.142643E-0001
  1.579083E+0000 -1.066889E+0000
 -1.955649E+0000  1.617779E+0000
  1.056016E+0000  2.484179E+0000
  2.725507E-0001  3.379965E-0001
 -3.148470E+0000 -3.170507E+0000
  2.389031E+0000 -9.167812E-0001
 -1.106902E+0000 -1.826544E-0001
 -1.776116E+0000  2.069217E+0000
  2.959321E+0000  5.486085E-0002
 -2.650565E+0000  3.067752E+0000
 -1.752346E-0001 -8.401159E-0002
 -1.410523E+0000  2.360868E+0000
  2.558834E+0000 -1.801669E+0000
  1.162687E-0001  2.870718E+0000
  3.581613E-0001 -7.894394E-0001
 -2.076375E+0000  2.738450E-0001
  4.993308E-0001 -1.517885E+0000
  1.886864E+0000  1.048594E+0000
 -2.500365E+0000  8.715278E-0001
 -1.414572E+0000 -2.568674E+0000
  3.304673E+0000  7.857945E-0001
 -1.125133E+0000  3.079906E+0000
 -6.208577E-0001  1.974590E+0000
 -1.492175E+0000 -6.123018E+0000
  1.459155E+0000 -2.947464E+0000
  2.113870E+0000  1.988665E+0000
 -1.553799E+0000 -1.063536E+0000
 -2.000696E+0000 -4.300315E+0000
  2.346373E+0000 -1.125680E+0000
 -9.411556E-0001  2.302623E+0000
 -4.001731E+0000  5.592886E-0001
  7.275763E-0001 -5.780703E+0000
  3.424239E+0000  1.120592E-0001
 -8.889258E-0001  5.927036E+0000
 -1.182698E+0000 -4.793920E+0000
 -3.697503E+0000 -2.900378E+0000
  5.509713E+0000  1.175221E+0000
  1.200350E-0001  6.672630E+0000
 -3.611128E+0000 -5.194396E-0001
 -5.814881E-0001 -4.490469E+0000
  3.685291E+0000 -1.123724E+0000
  5.467427E-0001  5.209357E-0001
 -2.934931E+0000  3.248774E-0001
  5.313008E-0001 -4.210341E+0000
 -3.597276E-0001  2.030352E+0000
  2.899219E-0001  4.575105E-0001
 -1.671770E-0001 -1.070937E+0000
  6.566406E-0001 -1.403987E+0000
 -2.525535E-0002  1.394891E+0000
  1.866124E+0000  8.923895E-0001
 -2.809477E+0000  1.670943E+0000
 -1.274732E+0000 -2.554012E+0000
  1.727726E+0000 -2.006866E+0000
 -1.171573E+0000 -4.010988E-0001
 -2.007705E+0000 -3.296273E-0002
  1.644977E+0000 -2.399398E+0000
 -2.857703E-0001  2.052507E+0000
 -1.407402E+0000 -1.200280E+0000
  5.074799E-0001 -1.171037E+0000
  6.586627E-0001  9.145079E-0001
 -1.969583E+0000  1.166997E+0000
 -1.478146E+0000 -2.797552E+0000
  3.283953E+0000 -5.629195E-0001
 -6.921552E-0001  6.884647E-0003
 -6.803973E-0001  3.480043E+0000
  5.244073E-0001 -3.434154E+0000
 -1.346681E+0000  4.479602E-0001
  1.793794E+0000 -3.792935E+0000
 -7.528245E-0002 -3.543200E-0001
  5.774217E-0001  1.027509E-0001
  5.080313E-0001  3.019092E+0000
 -3.441297E+0000 -5.129629E-0001
 -4.150395E-0001 -7.756811E-0002
  6.480838E-0001 -1.352725E+0000
 -3.376740E-0001  1.574329E+0000
  1.654217E+0000 -3.862736E-0001
 -2.556848E+0000 -3.020187E+0000
  4.147131E+0000 -1.108250E+0000
 -1.805813E+0000 -4.299532E-0001
 -1.459136E-0001  3.968720E-0001
 -1.129948E+0000  1.621675E+0000
  6.621441E-0001 -7.813644E-0001
  1.856510E+0000  2.444352E+0000
 -2.307665E+0000  2.339736E+0000
  1.589759E+0000 -3.645742E+0000
  5.410496E-0001 -1.195771E+0000
  1.925867E+0000  2.239273E+0000
 -1.236117E+0000  1.277144E+0000
 -1.366574E+0000 -2.166113E+0000
  1.468355E+0000 -1.426604E+0000
  1.672439E+0000  1.410561E+0000
 -3.462828E-0001  2.429671E+0000
 -6.214214E-0001 -3.109898E-0001
 -4.090654E-0001 -5.607664E-0001
  1.513515E+0000 -6.784324E-0002
  2.804679E-0001  1.208508E+0000
  1.685433E-0001 -4.135344E-0001
  2.516691E-0001 -1.188324E+0000
  1.250002E+0000  2.271425E+0000
 -2.089696E+0000 -1.280408E+0000
  4.190760E+0000 -4.529426E-0001
 -7.813964E-0001  4.417243E+0000
 -1.704846E+0000  1.546725E+0000
 -7.261765E-0001 -3.383631E+0000
  2.984858E+0000  1.672965E+0000
  1.682066E+0000  2.032562E+0000
 -4.246347E+0000  1.487931E+0000
  6.090648E-0001 -2.367437E+0000
  3.004458E+0000  6.724549E-0001
 -9.165171E-0001  3.376613E+0000
 -3.854981E+0000  4.514514E+0000
 -7.740482E-0001 -6.470926E+0000
  2.749006E+0000  1.478909E+0000
  1.565637E+0000  4.952523E+0000
 -6.381757E+0000  2.944139E+0000
  3.493757E-0001 -7.601625E+0000
  3.476175E+0000 -5.568691E-0001
  3.520043E+0000  3.364971E+0000
 -5.915059E+0000  5.030759E-0001
  4.234446E-0001 -5.123428E+0000
  2.503317E+0000 -3.169437E-0001
  1.588517E+0000  6.369850E+0000
 -5.867853E+0000  2.501705E+0000
  5.186724E-0001 -6.932671E+0000
  2.959466E+0000 -2.109574E+0000
  1.208834E+0000  2.783973E+0000
 -3.683669E+0000  4.861085E+0000
 -3.121788E+0000 -4.165992E+0000
  4.342923E+0000 -2.134494E+0000
 -9.172344E-0001  4.280203E+0000
 -1.114340E+0000 -1.286444E+0000
 -3.066159E+0000 -3.988451E+0000
  2.659310E+0000 -1.046767E+0000
  2.363174E+0000  1.163450E+0000
 -1.683977E-0001  5.059316E+0000
 -6.130778E-0001 -9.721287E-0001
 -1.412168E+0000 -2.754704E+0000
  3.627141E+0000  6.938325E-0001
  1.103560E+0000  2.958368E+0000
 -2.714199E+0000  1.453868E+0000
 -2.164133E+0000 -3.263874E+0000
  3.658058E+0000  6.653430E-0001
  1.120181E+0000  1.490963E+0000
 -3.531073E+0000  3.175054E+0000
  1.734771E+0000 -2.296312E+0000
  2.117193E-0001 -3.590404E-0001
  1.765310E+0000  1.895987E+0000
 -2.922513E-0001  1.657480E+0000
 -1.298218E+0000 -2.386965E+0000
  2.120474E+0000 -1.138679E+0000
  1.405578E+0000  2.291365E+0000
 -3.643803E+0000  4.257670E+0000
 -7.295624E-0001 -1.790945E+0000
  9.818646E-0001  1.252740E-0001
  2.380542E+0000 -1.208894E-0001
 -2.954771E+0000 -1.676150E+0000
 -1.345354E-0001 -1.581051E+0000
  2.967643E+0000 -9.894552E-0002
  3.457161E-0001  3.438331E+0000
 -1.631501E+0000 -1.590944E+0000
 -3.883941E-0001 -2.997150E+0000
  2.463533E+0000  5.778290E-0001
 -9.775041E-0001  1.670470E+0000
 -2.320965E+0000  1.145970E+0000
  3.390546E+0000 -1.171156E+0000
  8.676735E-0001 -4.475426E-0001
 -1.406836E+0000  1.663603E+0000
 -3.598690E+0000 -1.576687E+0000
  3.203307E+0000 -2.705776E+0000
  3.490141E+0000  2.323652E+0000
 -3.029223E+0000  2.031607E+0000
 -9.491266E-0001 -3.417626E+0000
 -1.299838E+0000 -1.511310E+0000
  2.315239E+0000  7.551922E-0001
 -1.252981E+0000  1.731932E+0000
 -1.350960E+0000 -9.499400E-0001
 -1.917974E+0000 -1.697300E+0000
  1.990785E+0000 -2.187719E+0000
  1.466015E+0000  1.692105E+0000
  1.260242E-0001  1.217335E+0000
 -1.371108E+0000 -2.544049E-0001
  1.303801E+0000 -3.897265E+0000
 -2.851583E-0001  3.244672E-0001
  4.520724E+0000  1.672281E+0000
 -3.142143E+0000  4.875681E+0000
 -1.631200E+0000 -1.538342E+0000
  6.001989E-0001 -4.602290E+0000
  4.423722E+0000  1.604455E+0000
 -3.302486E+0000  4.001231E+0000
 -3.652236E+0000 -6.672839E-0001
  1.967005E+0000 -6.509719E+0000
  9.422459E-0001  1.376063E+0000
 -1.849957E-0001  1.078290E+0000
 -3.052748E+0000 -1.439325E+0000
  2.071909E+0000 -4.511284E+0000
  8.907524E-0001  2.032289E+0000
 -4.183291E-0001  3.726104E+0000
 -3.989266E+0000 -2.562329E+0000
  3.133404E-0001 -5.702187E+0000
  2.027905E+0000  3.577214E+0000
 -2.878282E+0000  3.380628E+0000
  1.231803E+0000 -3.845312E+0000
  1.876698E+0000  8.126363E-0001
 -5.353302E-0001  4.412046E-0001
 -1.218905E+0000  2.228034E+0000
 -7.290715E-0001  2.013265E+0000
 -6.146832E-0001 -2.081480E-0001
 -4.082152E-0001 -1.603024E+0000
  2.632999E+0000 -1.290684E+0000
 -8.534880E-0001  2.705347E+0000
  1.734924E+0000  1.192314E+0000
  4.031545E-0003  3.132039E-0001
  1.564533E+0000 -2.780909E+0000
  2.865207E-0001 -1.595337E+0000
  1.393409E+0000  1.215331E+0000
  6.412167E-0001 -6.680482E-0002
 -2.626434E+0000 -4.466912E+0000
  4.870774E+0000 -2.565713E+0000
  6.663798E-0001  1.117155E+0000
 -7.119906E-0001  2.359004E+0000
  6.301197E-0001 -3.548773E-0001
 -2.773149E+0000 -2.272204E+0000
  2.606824E+0000  7.776187E-0001
  1.834822E+0000 -1.470169E+0000
 -1.596171E+0000  9.237714E-0001
  1.569185E+0000 -5.990791E-0001
 -2.850786E+0000 -5.714756E-0002
 -1.760938E+0000 -8.063611E-0001
  1.694204E+0000 -1.729282E+0000
  1.261393E-0001  3.522271E-0001
 -1.232326E+0000  1.411631E+0000
  4.979631E-0001 -4.660291E+0000
 -9.028397E-0002  1.785757E+0000
  1.532451E+0000  2.518599E+0000
 -2.164566E+0000 -1.440062E+0000
 -1.968792E+0000 -1.837362E+0000
  2.989155E+0000 -6.370213E-0001
 -3.954493E-0001  3.292732E+0000
 -4.269290E+0000  1.188971E+0000
  2.959879E+0000 -4.190664E+0000
  1.951723E+0000 -2.073104E+0000
  2.672565E+0000  3.328669E+0000
 -1.067924E+0000  1.832120E+0000
 -3.440531E+0000  8.590147E-0001
  1.434175E+0000 -1.368696E+0000
 -2.286210E-0001  1.859477E+0000
 -1.061280E-0002  2.116060E+0000
 -2.709632E+0000  1.732893E+0000
 -1.751807E+0000 -1.486611E+0000
  2.060117E-0001 -1.292264E+0000
  2.275182E+0000 -5.726023E-0001
 -4.525373E+0000  1.781603E+0000
  9.810578E-0001 -4.606287E+0000
  2.605359E+0000 -2.504812E+0000
  2.297939E+0000  1.157540E+0000
 -2.017683E+0000 -1.934875E+0000
  1.141268E-0001 -2.881870E+0000
  2.173143E+0000 -8.711277E-0001
 -2.535619E-0001  2.238061E+0000
  7.551918E-0003 -2.194259E+0000
 -2.815164E+0000  2.852387E-0001
  3.378379E+0000 -1.132714E+0000
 -1.673389E+0000  2.075764E+0000
  8.763003E-0001 -1.442381E+0000
 -6.051866E-0001  1.203158E+0000
 -1.377596E-0001 -9.908638E-0001
 -8.736886E-0001 -6.708579E-0001
  1.005881E+0000 -1.696584E+0000
 -4.422669E-0001  1.319381E+0000
 -8.793724E-0002  3.824677E+0000
 -1.798612E+0000 -1.185110E+0000
 -1.479179E+0000 -3.308955E+0000
  2.053164E+0000 -9.131144E-0001
 -7.016303E-0001  8.367138E-0001
  1.027984E+0000  1.597126E+0000
 -3.772181E+0000 -2.357073E-0001
  1.398503E+0000 -1.619551E+0000
  9.749473E-0002  3.353128E+0000
  9.130963E-0001 -6.033432E-0002
 -2.323522E+0000 -1.919252E-0001
  2.859134E+0000 -1.782171E+0000
 -3.157085E-0001  1.063151E+0000
  1.512474E+0000 -6.694204E-0002
 -1.704446E-0001 -1.197808E+0000
 -1.463881E+0000  9.796908E-0001
 -3.819356E-0001 -3.902428E+0000
  1.243354E+0000  1.111137E+0000
  7.689950E-0001 -1.135713E+0000
 -2.357761E+0000 -1.810725E-0001
 -7.960270E-0001 -2.032276E+0000
  4.817055E+0000 -2.570356E-0001
  1.074345E+0000  1.950638E+0000
 -9.522546E-0001  6.107120E-0001
 -1.369801E+0000  9.951527E-0001
  1.328801E+0000 -3.929491E+0000
 -5.579841E-0002 -2.708117E+0000
  2.766065E-0001  2.552598E+0000
  8.337156E-0001  7.537281E-0001
 -3.801400E+0000  1.049246E+0000
  3.157351E+0000 -1.217089E+0000
  4.869102E+0000  5.117991E+0000
 -5.064976E+0000  3.819168E+0000
 -1.345541E+0000 -5.111003E+0000
  2.517461E+0000 -1.388556E+0000
  2.962958E+0000  3.816454E+0000
 -2.044098E+0000  3.513673E+0000
 -3.973377E+0000 -2.914355E+0000
  3.126117E+0000 -4.639540E+0000
  1.258740E+0000  5.101192E+0000
 -2.806594E+0000  2.323674E+0000
 -2.573698E+0000 -1.781532E+0000
  1.858544E+0000 -2.488528E+0000
  1.280024E+0000  3.118372E+0000
  1.178614E+0000  4.157303E+0000
 -5.845933E+0000  3.560023E-0001
 -1.556981E-0001 -5.583355E+0000
  4.662573E+0000  1.442796E+0000
 -1.100886E-0001  4.379960E+0000
 -3.092251E+0000 -2.242373E+0000
  4.768676E-0001 -4.225824E+0000
  3.044314E+0000 -2.255230E+0000
 -2.589969E-0001  8.946196E-0001
 -1.201620E+0000  8.365686E-0001
  1.083813E+0000  1.595402E-0001
  1.446324E+0000  4.746908E-0001
  3.108857E-0001 -8.377823E-0001
 -1.481235E+0000 -2.324250E+0000
  3.797970E+0000  3.934359E-0001
  1.835752E-0001 -3.999996E-0001
 -3.243858E+0000  3.561604E+0000
  1.489410E+0000 -4.199945E+0000
 -1.746608E+0000 -9.770838E-0001
  1.628025E+0000 -6.852339E-0001
 -2.291483E-0001  1.658015E+0000
 -1.279807E+0000 -1.966473E+0000
 -4.642618E-0001  7.355769E-0001
  4.367591E-0002 -6.718668E-0001
 -6.649726E-0001 -2.097944E+0000
  3.746345E-0001 -6.415632E-0001
 -1.204965E+0000  3.633130E+0000
 -5.652872E-0001 -1.821773E+0000
  1.855447E-0001 -1.448141E+0000
  2.825944E+0000 -5.748122E-0001
 -7.932561E-0001 -3.561706E-0001
  1.387376E+0000 -3.837783E+0000
 -8.213181E-0001  2.305668E+0000
  2.354655E+0000  4.816777E+0000
 -3.364617E+0000  1.143605E+0000
  2.019957E-0002 -3.822160E+0000
  1.126702E+0000 -2.159916E+0000
  2.705554E-0001  4.727215E+0000
 -2.232032E+0000  1.734000E+0000
  1.356901E+0000 -4.681622E+0000
  2.691061E+0000  6.955264E-0001
  9.592205E-0001  4.048731E+0000
 -1.912472E+0000  2.791174E+0000
 -2.036359E+0000 -1.229315E+0000
  1.102762E+0000 -4.743962E-0001
  2.075084E+0000  9.780304E-0001
 -1.305934E+0000  1.267836E+0000
  3.701435E-0001 -1.164280E+0000
  1.073620E+0000 -6.433154E-0001
 -2.338321E-0001  1.029570E+0000
 -7.682154E-0001  7.943661E-0001
  9.152476E-0001 -2.028488E+0000
 -2.911419E+0000  2.589119E+0000
  4.212642E+0000 -3.199431E+0000
  2.663978E-0001  1.760034E+0000
 -2.709184E+0000 -3.054319E+0000
  3.183171E+0000 -2.736711E+0000
 -4.472720E-0003  2.139994E+0000
 -1.009681E+0000 -1.642659E+0000
  5.525833E-0001 -1.197817E+0000
  1.134556E+0000 -1.673631E-0001
 -5.317458E-0001 -1.157021E+0000
  8.305948E-0001 -1.062397E+0000
  2.117263E+0000 -1.137824E+0000
 -1.047811E+0000  2.666107E+0000
 -1.788066E+0000  1.374307E+0000
  1.141292E+0000 -4.263010E+0000
  2.184427E+0000 -1.010253E+0000
  1.308794E+0000  1.175673E+0000
 -1.851236E+0000  1.818577E+0000
 -1.522866E+0000 -2.906048E-0001
 -5.184661E-0002 -2.186629E+0000
  1.791404E+0000  2.230532E+0000
 -4.039769E+0000  3.864712E+0000
 -1.677087E+0000 -2.626268E+0000
  1.069697E+0000 -1.451393E+0000
  1.475855E+0000  4.085206E+0000
 -2.981447E+0000  1.061026E+0000
 -2.498086E+0000 -2.735498E+0000
  3.296109E+0000 -1.400235E+0000
  2.172301E+0000  1.772529E+0000
 -1.431762E+0000  2.140754E+0000
 -3.128908E+0000  9.566613E-0001
  3.851331E+0000 -2.797018E+0000
  1.624810E+0000  2.238270E-0002
 -2.277625E+0000 -3.391443E-0001
  2.093429E+0000 -2.747238E+0000
 -1.309399E+0000  7.555506E-0001
  5.579259E+0000  1.982191E+0000
 -4.292219E+0000  5.303563E-0001
 -9.526279E-0001 -2.593896E+0000
  3.526467E+0000 -6.848049E-0001
  7.971557E-0001  3.799993E+0000
 -5.560326E+0000  1.187052E+0000
 -1.825328E-0001 -3.285444E+0000
  3.405497E+0000 -1.611780E+0000
  3.220641E-0001  2.954405E+0000
 -2.679253E+0000 -2.201964E+0000
 -3.267003E+0000 -1.615290E+0000
  4.809541E+0000 -5.882137E-0001
  1.267555E+0000  1.982914E+0000
 -4.242460E+0000  2.968985E+0000
  2.018738E+0000 -3.433727E+0000
 -9.152574E-0001  2.258209E+0000
  2.086591E+0000 -6.445552E-0001
 -2.416714E+0000  3.151649E-0001
  1.653645E+0000 -2.574201E+0000
  1.338658E-0001 -2.827846E-0001
 -1.056410E+0000  1.868827E+0000
 -8.236098E-0002 -2.508025E+0000
 -8.190848E-0001  2.458600E-0001
  1.323049E+0000  2.187390E-0001
 -1.546710E+0000  1.672986E+0000
  3.917972E-0001 -2.844683E+0000
 -6.238809E-0001 -1.601639E+0000
  4.693300E+0000 -2.719766E+0000
 -1.510521E+0000  2.322731E+0000
  3.555672E-0002  1.539720E+0000
 -1.574375E+0000 -2.582398E+0000
  4.459347E-0001 -1.994133E+0000
  1.277998E+0000  1.266010E+0000
 -1.236318E-0001  1.232278E+0000
 -1.771630E+0000 -1.128905E+0000
 -1.470575E+0000 -1.378828E+0000
  1.981195E+0000 -2.362953E-0001
 -1.827973E+0000  1.077218E+0000
 -3.105374E-0001 -1.914535E+0000
  7.295642E-0001 -1.142936E+0000
  1.767638E+0000  1.090818E+0000
 -4.398817E-0003  8.336303E-0002
 -2.585493E+0000 -3.362805E+0000
  2.692669E+0000 -9.055821E-0001
 -2.180384E+0000  4.756567E-0001
 -1.810231E+0000 -4.246283E-0001
  3.315976E+0000 -4.642706E-0001
 -2.569267E+0000  3.387065E+0000
 -2.731874E+0000 -2.717878E+0000
  1.116776E+0000 -1.630582E+0000
 -4.023576E-0001  5.218175E+0000
 -1.129975E+0000 -1.112812E+0000
 -1.426625E+0000  2.871105E-0001
  1.991366E+0000 -8.968208E-0001
 -9.294162E-0001 -6.781350E-0001
  2.849585E+0000 -1.696923E+0000
 -1.488934E+0000 -4.403035E-0003
  4.852797E-0001  6.301325E-0001
  2.614591E+0000 -2.028236E-0001
 -3.733467E+0000  1.008210E+0000
  1.628595E+0000 -2.998057E+0000
 -4.913390E-0001 -1.619417E+0000
  1.415013E+0000  2.356181E+0000
 -4.506209E-0001  3.007900E+0000
 -4.204977E+0000 -1.073416E+0000
  4.555120E+0000 -3.439135E+0000
 -8.890001E-0001  4.075378E+0000
  2.796074E-0001  4.320829E-0001
 -2.446044E+0000  7.248295E-0001
  1.876238E+0000 -1.686841E+0000
  1.894094E+0000  2.118629E+0000
 -1.923611E+0000  4.495588E+0000
 -8.897198E-0001 -2.018658E+0000
 -1.731318E+0000 -9.164459E-0001
  3.473754E+0000 -5.842647E-0001
 -3.321426E+0000  1.077951E+0000
 -2.493753E+0000 -9.284610E-0001
  2.347378E+0000  4.493487E-0001
  3.062633E-0001  5.543575E+0000
 -1.846594E+0000  1.100385E+0000
 -1.233433E+0000 -5.243966E+0000
  3.200475E-0001 -3.417593E+0000
  1.936222E+0000  1.154880E+0000
  7.735980E-0002  3.547141E+0000
 -5.123688E+0000  9.476210E-0001
  2.975339E+0000 -4.051914E+0000
  2.866861E+0000  2.480922E+0000
 -2.452841E+0000  3.752656E+0000
 -1.495848E+0000 -1.981984E+0000
  6.987992E-0001 -1.320652E+0000
  1.432042E+0000  3.808914E+0000
 -2.704013E+0000 -1.403278E-0001
 -1.560968E+0000 -3.736398E+0000
  6.112508E-0001 -1.813191E+0000
  2.513695E+0000  2.068426E+0000
 -2.294823E+0000  5.242486E+0000
  1.106624E-0001 -2.368870E+0000
 -2.194230E+0000 -3.020633E+0000
  4.386687E+0000  1.390597E+0000
 -1.423315E+0000  2.294646E+0000
 -1.796797E+0000  1.393009E+0000
  1.931641E+0000 -2.539670E+0000
 -1.514894E+0000  3.407491E+0000
  1.444810E+0000 -4.966970E-0001
 -1.958315E+0000 -2.821715E+0000
  8.046307E-0001 -1.318895E+0000
 -1.399062E+0000  2.566154E-0001
  5.234581E-0001  8.044381E-0001
 -1.024633E+0000  2.159715E+0000
  2.119033E+0000 -2.269866E+0000
 -5.969923E-0003 -8.692289E-0001
 -3.604931E+0000  1.174285E+0000
  2.152836E+0000 -6.775674E-0001
 -3.788602E-0001 -2.851743E-0002
 -2.372912E-0001  2.380920E+0000
  9.790581E-0001 -1.034970E+0000
 -1.681404E-0001 -1.215568E+0000
 -3.744718E-0001 -6.039194E-0001
  1.236987E+0000  1.056117E+0000
 -1.122147E+0000 -6.534287E-0001
 -2.667271E-0001 -1.908799E-0001
  1.615393E+0000  1.461582E+0000
 -4.186817E-0002  4.062039E+0000
 -1.519322E+0000  3.157354E-0001
 -2.817694E+0000 -1.487786E+0000
  1.975505E+0000 -1.067529E+0000
  7.994600E-0001  3.665316E-0001
 -1.347590E+0000  2.115456E+0000
 -1.614851E+0000 -9.311225E-0001
  8.048646E-0001 -3.620677E+0000
  3.658005E+0000  2.479028E+0000
 -3.297789E+0000  1.365062E+0000
 -9.568742E-0001 -3.254994E+0000
  1.642212E+0000 -1.049505E+0000
  7.661122E-0001  2.428913E+0000
 -2.660440E+0000  1.131744E+0000
  4.343776E-0001 -2.749302E+0000
  3.354428E+0000  1.724854E+0000
 -2.223275E+0000  3.261116E+0000
 -1.890827E+0000 -1.153005E+0000
  1.838982E+0000 -2.803137E+0000
  1.002752E+0000 -7.775781E-0001
 -8.192570E-0001  2.367123E+0000
 -9.204330E-0001 -2.091319E+0000
  1.776459E-0001 -2.260925E+0000
  1.277520E+0000 -1.049732E+0000
  9.550010E-0001  6.657348E-0002
 -1.686390E+0000 -2.619361E+0000
  1.773521E+0000 -2.298362E+0000
  2.705251E+0000  1.311048E+0000
 -1.544624E+0000  1.534331E+0000
 -3.310148E+0000 -1.213513E+0000
  9.991704E-0001 -3.527163E+0000
  3.558196E+0000  2.854723E+0000
 -8.522813E-0001  6.106610E+0000
 -3.172460E+0000 -2.675745E+0000
  2.098784E+0000 -5.419424E+0000
  3.788227E+0000  3.814681E+0000
 -5.670786E-0001  2.421136E+0000
 -4.222677E+0000 -8.727040E-0001
 -9.353385E-0001 -1.118533E+0000
  4.881892E+0000  1.079787E+0000
 -1.985661E+0000  1.298767E+0000
 -2.381832E+0000  2.382380E-0001
  1.526328E+0000 -1.441859E+0000
 -2.272667E-0001  6.351705E-0001
  1.645952E+0000  1.531498E+0000
 -8.771042E-0001  1.486555E+0000
 -1.695529E+0000 -1.302505E+0000
  2.463812E+0000 -1.561822E+0000
 -2.043138E+0000  2.425300E+0000
  1.190813E+0000  4.231039E-0001
 -7.053300E-0001  4.680368E-0001
  1.171353E+0000  3.110929E+0000
 -1.850448E+0000 -1.334177E-0001
 -7.634526E-0001 -2.073211E+0000
  1.413441E+0000 -9.350854E-0001
  5.341356E-0003  1.915746E+0000
 -1.396710E+0000  2.290465E-0001
 -5.588107E-0001 -8.014614E-0001
 -6.943174E-0002  1.965695E+0000
 -1.034815E+0000  1.811676E+0000
 -4.071014E-0001  3.798990E-0001
 -2.021805E+0000 -1.305810E-0001
  4.059756E-0001 -1.824044E+0000
  5.641460E-0001 -8.326264E-0002
 -1.783362E+0000  3.508850E+0000
 -1.852345E+0000  6.707572E-0001
  4.802339E-0002 -4.841895E-0002
  4.031632E+0000  5.315528E-0001
 -2.319295E+0000  1.183904E+0000
 -6.771181E-0001 -7.458864E-0001
  2.889397E-0001 -9.965384E-0001
  1.133300E+0000  1.712783E+0000
 -1.658166E+0000 -6.312203E-0001
 -8.107682E-0001 -2.946641E+0000
  4.707816E-0001 -1.506881E+0000
 -6.558625E-0001 -2.568182E-0001
 -9.077494E-0001  8.547945E-0002
  4.361307E-0002 -1.960514E+0000
  9.608867E-0001  3.530276E-0001
 -3.530331E-0001  1.797564E+0000
 -1.662829E+0000  1.504828E-0001
 -2.114832E+0000 -1.941396E+0000
  2.982471E+0000  9.645256E-0001
 -1.913954E-0001 -1.782063E+0000
  9.921909E-0001  1.733032E+0000
 -3.388339E-0001 -2.792037E+0000
 -4.558905E-0001  2.016413E+0000
  3.367061E+0000 -9.064030E-0001
 -2.064494E+0000 -2.013625E+0000
  1.222701E+0000  6.584334E-0001
  8.177972E-0001 -1.699522E+0000
 -5.280468E-0001  3.214721E+0000
  1.317447E+0000 -5.373365E-0001
 -2.033403E-0001  1.650658E-0002
  1.810552E+0000  2.540607E-0001
 -1.220701E+0000  4.306720E-0001
  9.575494E-0002 -8.296783E-0001
  6.682501E-0001  1.398590E+0000
  6.226860E-0001  5.350667E-0001
 -1.614657E+0000 -5.788462E-0001
  1.288558E-0001  9.722279E-0001
  1.425445E+0000  2.942426E-0001
  1.725591E-0001  1.010558E+0000
 -1.831104E+0000  1.282249E+0000
  9.694943E-0001  1.484567E+0000
  7.011221E-0001 -1.339069E+0000
 -2.089467E+0000 -6.112084E-0001
  2.029404E+0000  7.761793E-0001
  5.629765E-0001  9.594735E-0001
 -6.287273E-0001  1.688381E-0001
  2.021701E+0000 -5.143726E-0001
 -1.921562E+0000 -8.987591E-0001
 -1.928950E-0001  8.672088E-0002
  7.418774E-0001  1.190633E+0000
  7.565568E-0001 -2.942503E-0001
 -1.286096E+0000  2.952853E+0000
 -8.293134E-0001  1.104808E+0000
 -1.977396E-0001 -4.807670E-0001
  1.204911E+0000 -2.100172E+0000
  2.211167E+0000  2.031299E+0000
 -1.463167E+0000 -2.041791E+0000
 -4.019315E+0000 -3.761416E-0001
  5.017771E+0000 -2.233354E+0000
 -1.028019E+0000  1.946366E+0000
 -1.252555E+0000  7.250501E-0001
 -2.171737E+0000 -1.139328E+0000
 -2.069236E+0000  3.478854E-0001
  3.745760E+0000  1.724550E-0001
 -2.576397E+0000  3.049055E+0000
 -1.844536E-0001 -1.453287E+0000
 -2.813373E-0001 -5.788375E-0001
 -9.310280E-0001  2.112502E+0000
  4.154225E-0001  2.555484E-0001
  4.349812E-0002 -1.395959E+0000
 -1.953139E-0001  1.346968E+0000
  2.242781E+0000  1.075084E+0000
 -1.380076E+0000  1.415967E+0000
 -1.295350E+0000  5.067106E-0002
  2.149429E+0000  4.156627E-0001
 -3.230961E+0000  1.290089E+0000
 -1.317101E-0001 -3.511565E+0000
  1.971493E+0000 -7.451748E-0001
  1.320450E+0000  1.823559E+0000
 -4.923717E-0001  2.899082E+0000
  6.128676E-0001 -1.802666E+0000
  7.962195E-0001 -1.842244E+0000
  2.003522E+0000  1.514554E+0000
 -1.996132E+0000  1.455002E-0001
 -9.353210E-0001 -1.022186E-0002
 -1.081819E-0001 -2.426655E+0000
  4.752004E-0001  9.197289E-0001
  3.001654E+0000  3.554872E-0001
 -2.734122E+0000  2.811551E+0000
 -1.516703E+0000 -8.751358E-0001
 -1.496736E+0000 -1.794920E+0000
  4.272889E+0000  1.334045E-0002
 -2.153140E-0001  1.411490E-0001
 -3.434568E+0000 -7.832157E-0001
 -9.485536E-0001 -1.897465E+0000
  4.474075E+0000 -3.461042E-0002
 -3.982920E+0000  4.407201E+0000
 -9.433960E-0001 -4.021767E-0001
  8.918541E-0001  1.469131E-0001
  2.024178E+0000 -5.114854E-0001
 -6.246721E-0001  1.426213E+0000
  1.645870E+0000 -1.354072E+0000
  4.566760E-0001 -8.173294E-0001
 -1.265171E+0000  5.152709E-0001
 -4.697995E-0002 -1.836078E+0000
 -1.919194E+0000 -1.562557E+0000
  1.594292E-0001 -1.504832E-0001
  1.010476E+0000  2.446569E+0000
 -2.274309E+0000  7.033719E-0001
  2.469083E+0000 -1.459251E+0000
 -5.732686E-0001  3.307942E+0000
 -9.328735E-0001  1.862521E+0000
 -2.608988E+0000  1.757077E-0001
  9.827094E-0001 -2.009490E+0000
  2.019209E+0000  4.109563E-0001
 -2.086572E+0000  1.218084E+0000
 -1.755293E+0000 -4.255627E+0000
  2.480732E+0000 -1.272874E+0000
  4.378150E+0000  3.704327E+0000
 -1.781495E+0000  4.460150E+0000
 -2.648508E+0000  1.333471E-0001
 -2.268901E-0001 -4.704492E+0000
  3.770958E-0001  9.121384E-0002
  3.530789E+0000  3.944159E+0000
 -4.205529E+0000  4.218388E-0001
 -1.996155E+0000 -3.028568E+0000
  4.640830E+0000 -1.822490E+0000
  1.326413E+0000  3.723046E+0000
 -1.634857E+0000  1.956856E+0000
 -1.887932E+0000 -7.113788E-0001
  3.514856E+0000 -6.461444E-0001
  1.669533E-0001  2.966055E+0000
 -1.549794E+0000  1.480678E+0000
  1.062353E+0000 -2.731394E+0000
  1.413778E+0000 -2.959873E+0000
  2.161335E+0000  6.983371E-0002
 -1.054107E+0000  2.725739E+0000
 -3.227983E-0001 -3.095770E+0000
 -5.810370E-0001 -3.397748E+0000
  2.586473E+0000  6.441822E-0001
  1.865039E+0000  2.229079E+0000
 -1.500691E+0000  3.302097E-0001
  9.979904E-0001 -1.901934E+0000
  1.727889E+0000  1.171556E+0000
 -1.636300E-0001  1.561511E+0000
 -4.948842E-0001 -1.561366E+0000
 -1.106280E+0000 -7.862569E-0001
  3.963650E-0001  3.276271E+0000
 -9.584129E-0001  1.446707E+0000
 -8.859913E-0001 -1.337274E+0000
 -1.602802E+0000 -5.979301E-0001
  1.715096E+0000 -1.847341E+0000
 -5.603835E-0001  3.039885E+0000
  1.170105E+0000  3.884006E-0002
 -3.289000E+0000 -6.563837E-0001
  1.406163E+0000  5.887474E-0001
  3.111458E+0000  2.518459E+0000
 -3.094072E+0000  1.568192E+0000
 -1.500943E+0000 -6.487477E+0000
  2.462351E+0000  2.424396E+0000
  1.963229E+0000  3.909742E+0000
 -5.414100E+0000  7.518730E-0001
  8.299279E-0001 -2.727441E+0000
 -3.379364E+0000  9.019634E-0001
  2.207083E+0000  1.107727E-0002
  9.620929E-0001  7.886676E-0001
 -1.059964E+0000 -7.459571E-0001
  5.939431E-0001  8.483222E-0002
  1.830386E+0000  9.177089E-0001
 -6.136805E-0001 -1.746987E+0000
  1.055762E+0000  2.086287E+0000
 -6.249008E-0001  1.082262E+0000
 -1.427249E+0000 -1.242966E+0000
 -6.154866E-0001 -1.907220E+0000
  1.846379E+0000  5.075321E-0001
 -3.333320E+0000  2.094737E+0000
 -9.562115E-0001 -1.448337E+0000
  2.019075E+0000 -2.087008E+0000
  2.056192E+0000 -7.477382E-0001
 -5.592748E-0001  2.478068E+0000
 -1.259335E+0000  1.405618E-0001
 -8.531608E-0001 -9.597137E-0001
  3.512259E+0000 -8.561261E-0001
 -2.497998E-0001  5.035654E+0000
 -4.238760E-0001 -4.271271E-0001
 -4.208314E+0000 -4.293416E+0000
  3.208987E+0000 -1.751540E+0000
  2.885469E-0001  2.152694E+0000
 -9.573720E-0001  1.001377E+0000
 -4.887353E+0000 -9.886197E-0002
  3.350175E+0000  1.263657E+0000
 -3.557211E-0002  1.476865E+0000
  7.500294E-0001 -3.183108E-0001
 -5.921033E-0001 -3.650557E+0000
  1.798859E+0000 -4.675427E-0001
  1.544684E+0000 -1.634322E+0000
  3.292166E-0001  2.151306E+0000
 -2.088835E+0000  2.803644E+0000
  2.229640E+0000 -2.318519E+0000
 -1.371554E+0000  1.224207E-0001
  1.017336E+0000  6.705444E-0001
 -6.889798E-0001 -2.359985E+0000
  4.667212E-0001 -4.739836E-0001
  2.361216E+0000  4.694136E-0001
  4.005209E-0001 -6.413403E-0001
 -2.929447E+0000  2.505598E+0000
  8.751825E-0001 -4.362304E-0001
 -5.845746E-0001  2.858697E-0001
 -1.533576E+0000 -6.654050E-0001
  6.439622E-0001 -1.608089E+0000
  7.881870E-0001  2.203600E+0000
 -2.005218E-0001  3.733585E+0000
 -2.256329E+0000 -1.597803E+0000
 -2.315941E-0001 -2.344188E+0000
  1.747837E+0000  3.262028E+0000
 -3.094427E+0000  2.398392E+0000
 -9.142542E-0001 -4.864201E+0000
 -2.350231E-0001 -2.387728E+0000
  2.534895E+0000 -1.422217E+0000
 -1.923498E+0000  1.996920E+0000
 -2.708968E+0000 -2.205009E+0000
 -8.237811E-0001 -9.949417E-0001
  4.578745E+0000 -3.277051E-0001
 -1.214971E+0000  6.067572E+0000
 -5.002912E+0000 -3.710382E-0001
  1.504447E+0000 -4.827877E+0000
  2.490165E+0000 -6.200088E-0001
  6.561694E-0001  5.535414E+0000
 -2.145055E+0000  1.277013E+0000
 -1.879345E+0000 -3.127933E+0000
  3.104186E+0000 -1.707039E+0000
  2.682968E+0000  5.268491E+0000
 -2.336202E+0000  1.978484E-0001
 -4.728784E+0000 -7.541959E+0000
  5.533560E+0000 -2.474507E+0000
  3.139606E+0000  5.194666E+0000
 -3.668243E+0000  4.181884E+0000
 -3.566089E+0000 -2.598397E+0000
  2.020696E+0000 -3.461283E+0000
  4.431772E-0001  2.544658E-0002
 -2.765210E+0000  3.833404E+0000
 -3.399437E+0000 -9.892762E-0001
  2.202833E+0000  1.157902E+0000
  1.151162E+0000  4.685457E+0000
 -2.307020E+0000  1.672145E+0000
 -1.858710E+0000 -3.509267E+0000
  1.942449E+0000  1.533178E-0001
  1.771119E+0000  4.502176E+0000
 -1.983943E+0000  2.665070E+0000
 -2.512480E+0000 -3.682662E+0000
  2.992283E+0000 -5.221113E+0000
  5.232415E+0000  2.766882E+0000
 -3.459806E+0000  5.054373E+0000
 -1.677274E+0000 -4.364776E+0000
  1.616735E+0000  1.023500E-0001
  1.906874E+0000  4.125613E+0000
 -2.540580E+0000  1.557911E+0000
 -2.704477E+0000 -2.680358E+0000
  2.206655E+0000 -3.861479E+0000
  1.857372E+0000  2.350990E+0000
 -2.878305E+0000  2.231375E+0000
 -1.739905E+0000 -2.136853E+0000
  3.326218E+0000 -1.754113E+0000
  6.801017E-0001  2.497859E+0000
 -1.587393E+0000  5.422970E-0001
 -2.649330E+0000 -2.478936E-0001
  2.612542E+0000 -2.673579E+0000
  2.801927E+0000  1.721968E-0001
 -2.273709E+0000  2.673855E+0000
 -8.910244E-0001 -2.307009E+0000
 -1.372611E-0001 -1.440587E+0000
  1.418118E+0000  1.810192E+0000
  1.144087E+0000  1.563462E+0000
 -3.061403E+0000 -4.546333E-0002
 -3.012656E+0000  5.541108E-0001
  3.677004E+0000 -1.704751E+0000
 -1.702987E+0000  5.417911E+0000
 -1.563535E+0000 -7.770124E-0001
  1.518151E-0001 -3.422420E+0000
  4.736321E-0001 -2.151769E+0000
  2.192409E+0000  1.817700E+0000
 -2.270199E+0000  5.659326E-0001
  8.045848E-0001 -1.758719E+0000
  2.205826E+0000  8.792396E-0001
 -2.916127E-0001  5.697732E+0000
 -5.635729E-0001 -2.056005E-0002
 -1.078614E+0000  7.222903E-0001
  4.431501E-0001  1.072476E+0000
  1.093234E+0000  1.140943E+0000
 -2.164364E+0000 -8.932273E-0001
  2.647102E+0000 -3.175058E+0000
 -5.138096E-0001  1.173148E+0000
 -6.047760E-0001 -2.474907E+0000
 -8.013673E-0001  2.119232E+0000
  1.873862E+0000  1.191886E+0000
 -1.273862E+0000 -2.350156E+0000
 -9.731697E-0001 -3.870980E-0001
  2.091222E+0000 -4.003932E+0000
 -1.512706E+0000  2.037667E+0000
  1.523297E+0000 -1.786011E+0000
  1.314697E+0000 -1.081788E+0000
  7.875367E-0001  1.201259E+0000
 -2.953183E+0000  1.486154E+0000
 -3.567671E-0001 -4.393376E+0000
  9.469902E-0001 -1.885713E+0000
  4.433481E+0000  2.913722E+0000
 -2.634691E+0000  4.146494E+0000
 -4.624061E+0000 -9.223570E-0001
  9.040339E-0001 -5.334851E+0000
  4.074410E+0000 -1.767174E-0001
 -4.856309E-0001  4.181428E+0000
 -3.428464E+0000 -1.624545E+0000
  4.451981E-0001 -1.553530E+0000
  2.720583E+0000  1.266238E+0000
 -1.120605E+0000  1.405278E-0001
 -1.648154E+0000 -1.935005E-0001
  1.225380E+0000 -1.662843E+0000
  2.943040E+0000  3.379441E+0000
 -2.448816E+0000  3.007961E+0000
 -3.760233E+0000 -4.694655E+0000
  4.049984E+0000 -5.395305E+0000
  2.604122E+0000  5.041907E+0000
 -2.821818E+0000  2.222751E+0000
 -2.324057E+0000 -2.666677E+0000
  2.834367E+0000 -3.370996E+0000
  1.797450E+0000  1.007898E+0000
 -1.916832E+0000  7.019557E-0001
 -3.325950E+0000 -1.679507E+0000
  9.684082E-0001 -5.141319E+0000
  1.632002E+0000  1.440928E-0001
  4.835122E-0001  3.172149E+0000
 -4.238047E+0000 -1.311070E-0002
  7.019533E-0001 -3.889052E+0000
  1.378107E+0000 -1.672173E-0001
  1.535422E+0000  2.570738E+0000
 -1.817745E+0000 -3.933965E-0001
 -2.789986E+0000 -1.196572E+0000
  3.378062E+0000 -2.636847E+0000
 -6.223249E-0001  4.484755E+0000
 -2.235711E+0000 -7.032691E-0001
 -1.194252E+0000 -5.838290E+0000
  2.981330E+0000  9.925557E-0001
  1.375261E+0000  2.100644E+0000
 -3.118489E+0000  4.138446E+0000
 -2.735582E-0001 -6.763399E+0000
  1.255297E-0001  1.475025E+0000
  3.897043E+0000  1.991962E+0000
 -4.005605E+0000 -2.028429E+0000
 -1.108743E+0000 -4.640345E+0000
  3.605544E+0000 -6.071110E-0001
  1.972281E+0000  3.588875E+0000
 -2.567236E+0000 -1.597906E+0000
  7.511069E-0001 -2.364556E+0000
  3.586985E+0000  1.699929E+0000
 -4.136957E+0000 -1.861420E+0000
 -2.161523E+0000 -2.220957E+0000
  2.485244E+0000 -2.072561E+0000
  3.344097E+0000  3.092922E+0000
 -1.599713E+0000  1.294918E+0000
 -3.015951E+0000 -1.241823E+0000
  2.602859E+0000 -1.005307E+0000
  1.593005E+0000  3.418735E+0000
 -2.632431E+0000  2.345165E+0000
  1.629788E+0000  2.556933E+0000
 -1.838728E+0000 -9.415650E-0001
 -1.375129E+0000  7.912136E-0001
  1.834026E+0000 -8.845990E-0001
  4.171401E-0001  6.828847E-0001
 -2.530304E-0001  1.666197E+0000
  8.513234E-0002  1.404061E+0000
  5.663289E-0001 -7.171413E-0001
 -1.436579E+0000  5.267146E-0001
  3.386270E+0000 -8.961536E-0001
 -5.373800E-0001  3.785274E+0000
 -9.763589E-0001 -1.032570E+0000
 -3.515113E+0000 -1.183379E+0000
  1.570068E+0000 -1.412815E+0000
  5.037525E-0001  3.328127E+0000
 -7.573399E-0001  2.318625E+0000
 -1.804916E+0000 -4.199910E+0000
  1.806743E+0000 -2.558867E+0000
  3.134542E+0000  3.760126E+0000
 -1.967858E+0000  3.663223E+0000
 -2.725089E-0001  1.816777E+0000
 -8.874637E-0001 -1.781373E+0000
  1.932404E+0000  1.915246E+0000
  7.314128E-0001  3.453953E+0000
  2.240495E-0001 -1.780584E+0000
 -8.098546E-0001 -2.517150E+0000
  2.030931E+0000  2.542240E+0000
  5.114954E-0001  4.918637E-0001
 -2.233886E+0000  6.452369E-0001
  1.895713E+0000 -4.182701E+0000
  1.430305E+0000  3.164471E+0000
  7.607330E-0002  5.903705E-0001
 -9.584158E-0001 -1.091293E+0000
 -1.242577E+0000  1.452409E+0000
  1.430123E+0000  7.981468E-0001
 -1.555622E-0001  8.394180E-0001
 -9.511732E-0001 -8.688658E-0001
 -1.495051E+0000 -4.045164E-0001
  2.401913E+0000 -3.286612E+0000
 -3.389380E-0001  1.606812E+0000
 -4.579604E-0001  2.311899E+0000
 -3.285747E+0000 -8.132953E-0001
 -5.711630E-0001 -2.475126E+0000
  1.820301E+0000 -3.120542E-0001
  1.041767E+0000 -2.883677E-0001
 -4.009339E+0000  2.486952E-0001
  2.214677E+0000 -3.594167E+0000
  4.682697E-0001  3.765197E-0001
 -7.148151E-0001  2.118151E+0000
 -4.007363E+0000 -2.776095E-0001
  3.251037E-0002 -1.057133E+0000
  3.056406E+0000  2.094699E+0000
 -1.465075E+0000  3.458218E+0000
 -5.396638E-0001  1.314703E+0000
 -2.679900E-0001  6.819365E-0001
 -2.652700E-0001  3.461278E+0000
 -1.393980E+0000 -7.236156E-0001
 -5.326231E-0003 -1.778559E+0000
  2.217750E+0000  9.953573E-0001
 -2.334484E+0000  1.857529E+0000
 -9.088432E-0001 -3.284927E+0000
  9.409714E-0001 -1.293899E+0000
 -4.646016E-0001  9.291038E-0001
 -3.684762E-0001  5.034308E+0000
 -1.586085E+0000 -9.291405E-0001
  1.426765E+0000 -1.076000E+0000
  7.965365E-0002  2.390276E+0000
  9.228389E-0002 -1.603413E+0000
 -6.284681E-0001 -2.165768E+0000
  2.788379E+0000  2.790418E-0001
 -4.589935E-0001  4.239317E+0000
 -3.432599E+0000 -1.499424E-0001
  3.322591E+0000  5.121182E-0002
 -1.523192E+0000  2.202987E+0000
 -1.704506E-0001 -3.514094E-0001
 -2.140391E+0000 -2.785058E+0000
  1.788987E+0000 -8.553293E-0001
  2.998762E+0000  6.335511E+0000
 -9.367029E-0001  1.165199E+0000
 -1.585269E+0000 -2.058041E-0001
  6.590266E-0001 -2.100496E+0000
  6.763471E-0001  5.405286E-0001
 -2.081433E-0001  4.018680E+0000
 -1.297326E+0000 -1.750273E+0000
 -5.424180E-0001 -5.011648E+0000
  6.902104E-0001  2.525100E+0000
  1.103008E+0000  3.926283E+0000
 -1.238699E+0000  1.415528E+0000
 -5.917399E+0000 -1.496780E+0000
  5.296423E+0000 -3.873709E+0000
  1.331367E+0000  2.277460E+0000
 -2.625029E+0000  3.436287E+0000
 -4.524936E+0000 -2.130896E+0000
  2.063060E+0000 -7.644066E-0001
 -7.301084E-0001  3.231306E+0000
 -4.599440E-0001 -1.066770E-0001
 -5.209595E-0001 -5.512747E-0001
  1.408210E+0000  1.246090E+0000
 -3.044909E-0001 -6.892673E-0001
 -2.358782E+0000  2.236242E-0001
  1.047113E+0000  1.582861E-0001
  1.305581E+0000 -2.179871E-0001
 -4.444826E-0001  4.106414E+0000
 -3.026834E+0000 -2.582380E-0001
 -1.257039E+0000 -7.568343E-0001
  4.046693E+0000 -8.811114E-0001
 -6.685411E-0001  1.076159E+0000
 -5.115537E-0001  1.200904E+0000
 -1.816461E+0000 -3.079633E+0000
  2.232874E+0000 -3.776356E+0000
  3.658480E+0000  1.984946E+0000
 -3.096553E+0000  2.726374E+0000
 -1.845881E+0000 -4.588764E+0000
  1.212149E+0000 -3.083780E+0000
  2.537935E+0000  3.694929E+0000
 -2.255100E+0000  2.627674E+0000
 -2.805592E+0000 -1.868523E+0000
  1.349347E+0000 -1.738056E+0000
  4.034436E+0000  3.781085E-0001
 -1.529408E+0000  2.862704E+0000
 -1.515457E+0000 -6.946569E-0001
  1.280353E+0000 -1.619007E+0000
  7.931751E-0001  2.151329E+0000
  1.730312E-0001 -1.684118E+0000
 -2.641824E+0000  2.242168E+0000
  3.427976E-0001  8.165319E-0002
  1.465338E-0001  1.701665E+0000
 -1.659406E-0001 -1.702914E+0000
  8.642374E-0002  4.582294E-0002
 -1.421817E+0000 -1.760862E+0000
 -9.775339E-0001 -1.923700E+0000
  2.056782E+0000 -9.110736E-0002
 -3.452771E-0001  4.331222E+0000
 -1.238129E+0000 -4.052612E-0001
  1.123253E-0001 -2.546660E+0000
  6.143947E-0001 -9.205321E-0001
 -4.826970E-0002  6.216131E-0001
 -5.238251E-0001  2.344672E-0001
  1.772465E+0000 -1.238417E+0000
 -2.345670E+0000  2.141778E-0001
  2.329183E+0000  2.296982E+0000
 -1.543523E+0000  3.442098E+0000
 -1.343141E+0000  5.591695E-0001
 -5.293460E-0001 -3.309787E+0000
  7.848234E-0001  6.038305E-0001
  2.005064E+0000  9.958785E-0001
 -6.324801E-0001  2.891396E+0000
 -1.959402E+0000 -2.554722E-0001
  9.980272E-0001 -3.172311E+0000
  2.985712E+0000  4.071458E-0001
 -1.634223E+0000  4.172477E+0000
 -1.743714E+0000 -8.695282E-0001
 -2.183878E+0000 -1.838585E+0000
  1.608080E+0000  1.566098E+0000
 -1.640925E+0000  1.353140E+0000
  8.977732E-0002 -2.552678E+0000
 -6.822642E-0001 -2.992723E+0000
  1.299389E+0000  6.563371E-0001
  4.095504E-0001  1.189771E+0000
 -4.022681E+0000  7.993280E-0001
 -6.459585E-0001 -3.820670E+0000
  3.997192E+0000  2.865766E-0001
 -2.792407E-0002  3.516607E+0000
 -2.300464E+0000  6.547890E-0001
 -2.640820E+0000 -1.382691E-0001
  4.704759E+0000 -2.198961E+0000
  1.062452E+0000  1.526223E+0000
 -9.826783E-0001 -1.072427E-0001
 -2.250646E+0000 -1.661732E+0000
  2.199130E+0000 -3.080631E+0000
  3.164311E-0001  4.240862E+0000
  1.048864E+0000  1.198320E-0001
 -4.075767E+0000 -6.107088E-0001
  2.858891E+0000 -3.571748E+0000
  1.615949E+0000  5.113055E+0000
 -1.500894E+0000  2.837558E+0000
 -6.924272E-0001  6.137378E-0001
  1.172241E+0000 -3.176712E-0001
 -1.023303E-0002 -3.449003E-0001
  1.386458E+0000  1.282480E+0000
 -2.783189E+0000  4.388760E+0000
  9.955637E-0001 -6.888636E+0000
  2.037259E+0000 -1.894516E+0000
 -1.506975E-0001  4.689353E+0000
 -1.806074E+0000  2.448934E+0000
 -2.904623E+0000 -1.438712E+0000
  2.437923E+0000 -9.748768E-0001
  2.219403E+0000  4.022774E+0000
 -5.004067E+0000  5.610485E-0001
 -5.094925E-0002 -3.781336E+0000
  2.393851E+0000  2.261211E+0000
  1.815981E-0001  3.770668E+0000
 -3.620341E+0000  8.224502E-0001
 -7.221544E-0001 -4.905377E+0000
  1.904975E+0000 -9.409419E-0001
  1.371110E+0000  2.910576E+0000
 -3.961200E+0000  1.432805E+0000
  2.006233E-0004 -3.540461E+0000
  8.039011E-0001 -2.322089E+0000
  1.089495E+0000  2.580867E-0001
  2.310871E+0000 -1.290477E+0000
 -1.050327E+0000  3.974660E+0000
 -8.637040E-0001 -2.227524E+0000
 -1.012732E+0000  1.248207E+0000
  9.524054E-0001  2.649328E+0000
  1.500327E+0000  5.828498E-0001
 -1.647778E-0001 -4.916508E-0001
  1.505275E+0000  1.785039E+0000
  4.903446E-0001  2.623459E+0000
 -1.990307E+0000  7.983330E-0001
  1.045677E+0000 -1.601402E+0000
  1.696381E+0000  1.930372E+0000
  2.674949E-0001  5.904272E-0001
 -1.042423E+0000  2.049041E+0000
 -4.716586E-0001  2.636790E-0001
  1.392155E+0000  1.200274E+0000
 -3.029718E+0000 -5.668073E-0001
  1.756868E+0000 -4.774588E+0000
  2.483693E-0002  5.969010E-0001
 -8.912701E-0001  3.302696E+0000
 -1.714293E+0000 -2.266704E+0000
  7.210880E-0001 -4.957117E-0001
  3.011805E-0001  1.917305E+0000
 -1.165119E+0000 -1.508203E+0000
 -2.343818E+0000 -2.784800E+0000
  3.486543E+0000 -2.066802E+0000
 -1.497900E+0000  4.569220E+0000
 -4.897358E-0001 -1.764131E+0000
 -6.261317E-0001  7.895105E-0001
  2.571608E+0000 -6.259412E-0001
  3.645026E-0001  3.362506E+0000
 -6.940629E-0001  8.570520E-0001
 -2.153073E+0000 -3.068349E+0000
  2.253878E+0000 -1.205365E+0000
  2.109264E-0001  4.600228E+0000
 -1.014827E+0000  7.710562E-0001
 -2.553233E+0000 -6.403022E-0001
  9.366843E-0001 -2.964580E-0001
  1.504068E+0000  3.052870E+0000
 -5.376688E+0000  2.880802E+0000
  2.480450E+0000 -3.424397E+0000
 -1.803219E-0001 -2.810071E-0002
  1.924239E+0000  1.170711E-0001
 -2.127125E+0000  1.078470E+0000
  1.222119E+0000 -1.954536E+0000
  7.797996E-0001  1.054144E+0000
  1.286914E-0001 -2.482515E-0001
  1.012124E-0001  1.357265E+0000
  9.172323E-0001  3.028044E+0000
 -1.591837E+0000  1.527975E+0000
 -1.558422E+0000 -2.109042E-0002
 -3.695863E-0001  2.408420E-0001
 -8.008395E-0001 -8.980236E-0002
  1.617365E+0000  1.028159E+0000
  2.525970E-0001 -6.034923E-0001
 -8.984112E-0001  2.139859E+0000
 -2.298331E-0001  6.776171E-0001
 -1.104578E+0000  5.768003E-0001
  1.576762E+0000 -3.284002E-0001
 -8.378694E-0001  1.632984E+0000
 -1.039081E+0000 -1.003838E+0000
 -7.818140E-0001 -1.444042E+0000
  1.537149E+0000 -2.264891E-0001
  6.275868E-0001 -1.528337E-0001
 -2.073851E-0001 -7.531571E-0002
 -1.434632E+0000  7.835544E-0001
  1.451000E+0000 -1.699518E+0000
 -1.478563E+0000  6.770293E-0002
  1.773363E+0000  1.018748E+0000
 -2.886763E+0000  1.790015E-0001
 -1.340239E+0000 -2.346731E+0000
  1.897852E+0000 -1.463461E+0000
  3.474651E+0000  3.415466E+0000
 -2.491981E+0000  6.173611E-0001
 -1.504292E+0000 -4.007826E+0000
  3.200525E+0000  1.043634E-0001
  4.382517E+0000  4.169386E+0000
 -6.737564E+0000  7.188306E-0001
 -9.704001E-0001 -5.989005E+0000
  4.454823E+0000 -1.849218E+0000
  8.572050E-0001  5.655393E+0000
 -5.067991E+0000 -1.867277E-0001
 -1.112110E+0000 -7.472680E+0000
  7.008835E+0000  1.201543E+0000
 -3.484935E+0000  5.421502E+0000
 -4.445106E+0000 -1.703256E+0000
  5.568108E-0001 -5.205982E+0000
  4.068854E+0000  2.080255E+0000
  6.867814E-0001  7.677228E+0000
 -5.532029E+0000 -4.452047E+0000
  1.015712E+0000 -6.068456E+0000
  7.261228E+0000  2.663555E-0001
 -1.939734E+0000  8.438339E+0000
 -2.071795E+0000 -1.640348E+0000
 -1.435580E-0001 -5.459295E+0000
  2.666286E+0000 -4.129807E-0001
  7.113644E-0001  5.461422E+0000
 -2.596934E+0000 -1.292814E+0000
 -1.583323E+0000 -1.618933E+0000
  4.497740E+0000  1.488620E+0000
 -2.252208E+0000  4.518496E+0000
  5.950442E-0002 -1.660261E-0001
 -8.879101E-0001  2.044654E-0002
  2.114437E+0000  2.005989E+0000
  8.086685E-0001 -1.711886E-0001
 -7.381909E-0001  1.924784E+0000
 -1.809476E+0000 -3.664849E+0000
  1.359241E+0000  1.578364E+0000
 -4.380483E-0001 -1.759826E+0000
 -1.072708E+0000  1.365266E+0000
  1.657896E-0001  1.057948E+0000
  1.955995E+0000  9.100453E-0001
 -9.419402E-0001 -1.385799E+0000
  1.408070E+0000 -2.734564E-0001
 -3.336078E-0001 -6.362374E-0001
  5.888064E-0002 -1.864297E+0000
  1.466943E+0000  7.218160E-0001
  9.871538E-0001  2.711045E+0000
 -1.587112E+0000 -2.806900E-0001
  1.317051E+0000 -3.920593E+0000
  3.718793E-0001  9.143543E-0001
 -7.851544E-0001  2.328654E+0000
 -1.829584E+0000  1.982828E+0000
 -1.802155E-0001 -1.982108E+0000
 -9.111167E-0002 -1.903546E+0000
  6.249507E-0001 -1.040297E+0000
 -1.331030E+0000  1.968618E+0000
  9.089808E-0001  3.713412E-0001
 -2.422366E+0000 -4.890051E-0001
  2.968039E+0000 -1.819249E+0000
 -1.624892E+0000  2.186520E+0000
  7.637072E-0001 -9.776702E-0001
 -3.765443E-0001 -2.347707E+0000
  1.415135E+0000 -2.146813E+0000
  1.655066E+0000  3.737867E+0000
 -2.590325E+0000  3.137669E+0000
 -2.999459E+0000  3.771813E-0001
  1.965752E+0000 -2.524145E+0000
  3.247807E-0001  1.573758E+0000
 -4.672965E+0000  1.452839E+0000
  3.127961E+0000 -1.496964E+0000
 -1.505828E+0000  1.923545E+0000
  7.367105E-0001  2.337277E+0000
 -1.660857E+0000 -1.956599E+0000
 -5.841474E-0001 -3.143738E+0000
  1.533935E+0000  1.322424E+0000
 -2.550004E-0001  3.290872E+0000
 -1.092662E+0000 -2.622364E+0000
  2.426417E-0001 -1.957111E+0000
  1.650946E+0000 -8.469242E-0001
  5.360714E-0001  6.930342E-0001
 -1.382603E+0000  1.300901E+0000
  5.822983E-0002 -5.718064E+0000
  2.601187E+0000  3.506527E+0000
  2.222054E+0000  3.132497E+0000
 -3.047465E+0000 -7.910425E-0001
 -1.524070E-0002 -3.684280E+0000
  5.162243E+0000 -9.332310E-0001
 -1.035312E+0000  3.807537E+0000
 -2.097527E+0000 -1.490665E+0000
 -2.385205E-0001 -5.087595E+0000
  4.683575E+0000  3.108694E-0001
  3.964327E-0001  1.272464E+0000
 -1.040603E+0000  3.335751E+0000
 -2.696574E+0000 -1.657496E+0000
  3.773906E+0000 -2.596851E+0000
  1.369843E+0000  2.873180E+0000
 -2.244756E+0000  4.497482E-0001
  4.759371E-0001 -5.631428E-0002
  1.299154E+0000  5.571691E-0001
 -5.045973E-0001  8.130897E-0001
 -3.430587E+0000  1.981959E+0000
 -1.127696E+0000 -4.349619E+0000
  4.348845E+0000 -8.757646E-0001
  1.066342E-0001  2.837178E-0001
 -2.617538E+0000 -4.435237E+0000
  1.216455E+0000 -2.514326E+0000
  2.650178E+0000  4.693034E+0000
 -2.728089E+0000  3.211786E-0001
 -1.511847E+0000 -2.319359E+0000
  3.303360E+0000 -2.635011E+0000
  2.147720E+0000  3.261631E+0000
 -9.998004E-0001 -4.566588E-0001
 -4.669828E+0000 -4.065516E+0000
  4.359555E+0000 -4.708796E+0000
  1.360758E+0000  2.791152E+0000
 -1.493197E+0000  5.886463E+0000
 -1.729681E+0000 -2.617316E+0000
  8.374076E-0001 -1.672046E+0000
  4.527894E+0000  6.975499E-0001
 -2.330999E-0001  4.790501E+0000
 -4.617633E+0000  2.836893E-0001
  1.588745E+0000 -3.365998E+0000
  2.974573E+0000  1.575287E+0000
 -1.028381E+0000  2.778404E+0000
  1.492546E+0000 -2.215527E+0000
  3.420422E-0001 -1.965254E-0001
 -2.818912E-0001  3.257506E+0000
 -9.874368E-0001  3.712140E+0000
 -1.547982E+0000  1.054816E-0001
  8.210963E-0001 -5.853002E-0001
  5.357753E-0001 -2.343698E+0000
  6.488012E-0001  7.474495E-0001
  2.701060E-0001  2.606526E+0000
 -2.147269E+0000 -3.385832E+0000
  2.418580E-0002 -1.282079E+0000
  1.977866E+0000  2.210691E+0000
 -7.297834E-0001  1.217339E+0000
 -2.506192E+0000 -2.405943E+0000
  4.400848E+0000 -2.343028E+0000
  4.971211E-0001  3.024156E+0000
 -2.160053E+0000  9.361877E-0001
  1.943138E+0000 -2.071067E+0000
  5.593554E-0001 -1.423151E+0000
  2.560069E+0000  3.173313E+0000
 -4.132807E+0000 -2.672557E-0003
  1.765542E+0000  2.786815E-0001
  1.677483E+0000  4.879707E-0001
  8.728550E-0001  2.292074E-0001
 -2.626493E+0000  1.017229E+0000
  1.026966E+0000 -3.104138E+0000
  1.904971E+0000 -1.341224E+0000
  1.791078E+0000 -2.876221E-0001
 -3.340309E+0000  1.620192E+0000
 -9.140181E-0002 -5.914058E+0000
  3.693532E+0000  1.035741E+0000
  2.716747E-0001  6.049874E-0001
 -8.785057E-0001  2.520283E-0001
 -1.635143E+0000 -9.452198E-0001
  1.028940E+0000 -1.270353E+0000
  9.523472E-0001  1.943855E+0000
 -2.559223E+0000  4.088601E+0000
 -1.416509E+0000 -3.729552E+0000
  5.004419E-0001 -3.974030E-0001
  2.375907E+0000  7.650642E-0001
 -3.558888E+0000  1.055650E+0000
  1.834440E+0000 -1.349992E+0000
 -1.193047E+0000  2.296549E+0000
  3.682014E-0001  2.035451E+0000
 -1.089887E+0000 -2.394041E+0000
  1.520033E+0000 -9.037662E-0001
 -1.073911E+0000 -1.055837E+0000
 -6.032911E-0001 -3.574046E-0001
  3.320542E+0000 -1.889432E+0000
 -2.312487E+0000  2.894302E+0000
  9.365509E-0001  4.285089E-0001
 -7.790721E-0001 -1.413760E+0000
 -1.087801E+0000  1.895387E+0000
  3.859407E-0001  4.409435E-0001
 -1.646598E+0000 -1.375095E+0000
  2.487319E-0001 -9.150484E-0001
  2.419343E+0000  2.299380E+0000
 -2.413159E+0000 -8.288169E-0001
 -1.945263E+0000 -6.949227E-0001
  3.254561E+0000 -1.062082E+0000
 -1.834802E-0001  3.007567E+0000
 -2.427712E+0000 -1.664270E+0000
 -6.154773E-0001 -1.654362E+0000
  1.552077E+0000  9.025175E-0001
  6.903173E-0001 -1.106896E-0001
 -3.046979E+0000  2.600287E+0000
 -1.488024E+0000 -1.110126E+0000
 -1.625703E+0000 -9.534720E-0001
  3.378433E+0000 -1.033337E+0000
 -1.961998E+0000  2.985869E+0000
  6.822260E-0001  6.602813E-0001
  5.086080E-0001 -3.955907E+0000
 -1.093608E+0000 -1.753308E+0000
  1.059620E+0000 -1.643598E+0000
 -5.418476E-0001  1.947130E-0003
  7.420253E-0001  3.318649E+0000
 -5.091035E+0000 -1.059571E+0000
  2.449167E+0000 -5.470791E+0000
 -8.060707E-0001  1.172879E+0000
  3.936888E+0000  1.326835E+0000
 -6.370152E+0000  1.883327E+0000
 -2.657411E-0001 -3.162851E+0000
  2.995500E+0000 -4.514597E-0001
  1.233014E-0001  2.346524E+0000
 -2.852649E+0000 -1.275136E+0000
  4.129246E-0002 -5.438190E+0000
  3.161421E+0000  1.130288E+0000
 -2.511051E+0000  3.040903E+0000
 -3.031086E+0000 -3.558730E+0000
  1.578958E+0000 -2.452844E+0000
  4.720597E+0000 -1.274155E-0001
 -9.889897E-0001  3.500834E+0000
 -1.931127E-0001 -1.908098E+0000
 -1.082526E+0000 -8.065527E-0001
  4.682561E+0000 -4.618422E-0001
 -4.553778E+0000  1.498309E+0000
 -2.518713E-0001 -2.969947E+0000
  8.897476E-0001 -1.198725E+0000
  6.445029E+0000  2.855060E+0000
 -2.048335E+0000  5.807953E+0000
 -4.208639E+0000  1.522479E+0000
  1.957459E+0000 -4.760671E+0000
  4.529975E+0000  3.402696E-0001
  4.850164E-0001  3.791956E+0000
 -2.829539E+0000 -2.403342E+0000
 -1.641442E+0000 -3.877874E+0000
  3.859226E+0000 -7.487157E-0002
 -1.306780E+0000  3.342196E+0000
 -2.017727E+0000 -2.729294E+0000
  1.979365E+0000 -3.411579E+0000
  2.111576E+0000  3.373185E+0000
 -2.869298E+0000  9.660804E-0001
 -3.462415E+0000 -2.047827E+0000
  8.661127E-0001 -3.735798E+0000
  3.924664E+0000 -1.148177E+0000
 -2.116605E+0000  2.184377E+0000
  9.922578E-0001 -6.240731E-0001
  6.630261E-0001 -1.180003E+0000
  2.015809E+0000  8.753976E-0001
  5.331566E-0001  4.768357E+0000
 -3.293972E+0000 -2.878149E+0000
  2.296463E+0000 -2.000231E+0000
  2.645431E+0000  7.943480E-0001
 -1.249168E+0000  1.743156E+0000
 -1.276582E+0000 -3.022656E+0000
  2.243492E+0000 -3.967257E-0001
 -8.100544E-0001  4.669863E+0000
  1.115550E+0000 -1.368814E+0000
 -6.206503E-0001 -4.905362E-0001
  5.525951E-0002 -2.871132E+0000
  7.392281E-0002  2.622192E+0000
 -1.234652E+0000 -3.332266E+0000
 -4.660694E-0002 -3.986243E-0001
  1.780654E+0000  1.099434E+0000
 -1.678503E+0000 -7.775428E-0001
 -1.415400E+0000 -4.629028E+0000
  3.453579E+0000 -1.149547E+0000
 -1.199155E+0000  3.174622E+0000
 -2.031919E+0000  2.590849E-0001
 -4.033278E-0001 -3.473808E+0000
  1.660388E-0001  3.305645E-0001
  3.734809E+0000 -8.153870E-0001
 -3.388002E+0000  6.238270E+0000
  8.943063E-0002 -3.198126E+0000
 -3.104297E-0001 -2.916430E+0000
  2.679091E+0000 -7.203680E-0001
  1.227550E+0000 -2.973674E+0000
  1.699692E-0001 -2.844910E-0001
  1.254392E+0000 -2.770524E-0001
 -2.099215E+0000 -1.014766E+0000
  1.069944E+0000  1.212222E+0000
  6.972030E-0002 -7.706923E-0001
 -2.526055E-0001  1.949719E+0000
  1.215026E+0000 -3.530023E-0001
 -1.299225E+0000  3.898301E-0001
  2.773829E+0000  1.454925E-0001
 -2.879825E+0000 -9.496244E-0001
 -4.770662E-0001  1.800194E+0000
  4.684085E-0001 -1.370371E+0000
  1.225539E+0000  8.186612E-0001
  6.825764E-0001  3.395711E+0000
 -1.741591E+0000  1.211861E+0000
  7.202775E-0002 -1.815829E+0000
 -2.098273E+0000  2.291540E+0000
  2.388786E+0000 -1.391872E+0000
  1.004609E+0000  1.677407E+0000
 -1.348299E+0000  1.316027E+0000
 -2.844102E+0000 -4.311004E-0002
  2.266182E+0000  1.799185E-0001
  2.222085E+0000  9.090547E-0001
 -1.944849E+0000  2.605432E+0000
 -1.633084E+0000 -3.694353E-0001
  1.191149E+0000 -1.169130E+0000
  7.140055E-0001 -3.351587E-0001
 -9.128796E-0001  2.264521E+0000
 -8.944180E-0001  2.716462E+0000
 -8.973890E-0001 -2.644970E+0000
 -3.620783E-0001 -4.199000E-0001
  2.300331E+0000 -2.074869E+0000
 -2.531986E+0000  2.926431E+0000
  1.452821E+0000  1.837921E+0000
 -1.577919E+0000  3.200345E+0000
 -1.504946E+0000  1.880225E-0001
 -2.438234E+0000  2.256086E+0000
 -8.473560E-0001 -4.491253E+0000
  1.311253E+0000  1.166311E+0000
 -2.498174E+0000  3.439645E+0000
 -2.137823E+0000 -2.336363E+0000
  6.776660E-0001 -1.596958E+0000
  2.855132E+0000  3.000949E+0000
 -2.019857E+0000  3.584881E+0000
 -7.410111E-0001 -4.067160E-0001
 -1.559238E+0000 -2.183896E+0000
  2.000081E+0000  1.364725E+0000
  1.165658E+0000  2.012487E+0000
 -4.909353E+0000 -1.470992E+0000
  1.052622E+0000 -8.520810E-0001
  1.354164E+0000  2.353165E+0000
 -8.202153E-0001 -6.124226E-0001
 -2.288827E+0000 -2.598633E+0000
  6.846993E-0001 -4.835689E+0000
  9.385578E-0001 -5.701109E-0001
 -7.309839E-0001  1.257988E+0000
 -2.281151E+0000  1.557733E+0000
 -1.539992E+0000 -2.629938E+0000
  3.363848E+0000 -1.455285E+0000
  4.809403E-0001  3.310937E+0000
 -1.114184E+0000  2.452437E+0000
 -3.417732E+0000 -2.348185E+0000
  8.640398E-0001 -4.094956E+0000
  4.223441E+0000 -1.782588E+0000
 -1.158506E+0000  8.018033E+0000
 -3.291460E+0000  2.807424E+0000
 -1.738874E+0000 -2.930837E+0000
  3.386575E+0000 -7.200798E-0002
  7.708006E-0001  5.121796E+0000
 -3.452992E+0000  2.110945E+0000
 -2.108966E+0000 -2.955444E+0000
  2.858338E+0000 -9.669059E-0001
  9.048673E-0001  5.227555E+0000
 -9.144572E-0001  1.408317E+0000
 -1.933029E+0000 -2.764759E+0000
  4.942099E+0000  1.582617E+0000
 -8.955673E-0001  5.134963E+0000
 -1.593929E+0000 -8.474364E-0001
 -3.245899E+0000 -3.264947E+0000
  4.980374E+0000 -1.960973E+0000
  4.458729E-0001  3.637669E+0000
  1.515538E+0000 -7.540390E-0001
 -1.696250E+0000  1.447832E+0000
  1.490431E+0000  1.748780E+0000
 -3.026211E-0001 -4.605800E-0001
 -1.665432E+0000 -3.182153E-0001
 -1.165999E+0000  3.797805E+0000
 -5.549415E-0001 -2.280620E+0000
 -1.267059E+0000 -2.229537E+0000
  2.568241E+0000  2.276883E+0000
 -5.325593E-0001  4.567651E+0000
 -2.394290E+0000 -1.309248E+0000
 -1.540862E+0000 -1.900123E+0000
  5.871265E+0000  1.459269E+0000
 -3.911955E+0000  2.893649E+0000
  2.163739E+0000  1.194353E+0000
 -4.331579E-0001  2.383350E-0001
  1.502341E+0000  3.004344E-0001
  4.309824E-0002  2.078236E+0000
 -4.151375E+0000 -2.707858E+0000
  3.239115E+0000 -3.303045E+0000
  1.295689E+0000  6.167686E+0000
 -3.001639E+0000  2.705208E+0000
 -2.942983E+0000 -4.922147E+0000
  2.757962E+0000 -3.444846E+0000
  1.019676E+0000  5.709169E+0000
 -1.780244E+0000  4.044214E+0000
 -3.483298E+0000 -3.143836E+0000
  2.005045E+0000 -4.260317E+0000
  2.918951E+0000  1.187881E+0000
 -2.779887E+0000  5.084150E+0000
 -1.403180E+0000 -3.957501E+0000
  3.173605E+0000 -4.118655E+0000
  5.383154E+0000  4.004489E+0000
 -5.232987E+0000  5.549978E+0000
 -5.174002E+0000 -4.378486E+0000
  4.556603E+0000 -5.788536E+0000
  3.517916E+0000  9.152312E-0001
 -3.074427E+0000  2.068363E+0000
 -2.217493E-0001 -3.253934E+0000
  3.248717E+0000 -2.019476E+0000
  3.483890E+0000  7.192572E+0000
 -3.785936E+0000  4.574621E+0000
 -3.613931E+0000 -7.180882E+0000
  3.385689E+0000 -3.572496E+0000
  5.254183E+0000  3.347523E+0000
 -5.425918E+0000  2.002637E+0000
 -2.893777E+0000 -4.489900E+0000
  4.635513E+0000 -1.459724E+0000
 -4.214966E-0001  5.437405E+0000
 -2.407293E+0000  1.605529E+0000
 -4.379076E+0000 -1.320892E+0000
  2.165896E+0000 -3.168404E+0000
 -7.971018E-0003  5.282709E+0000
  5.347926E-0001  1.661008E+0000
 -2.571071E+0000 -1.567514E+0000
  2.847659E+0000 -9.396683E-0001
  2.358776E-0001  4.131313E+0000
 -1.668072E+0000  3.426036E+0000
  1.115564E+0000 -1.623726E+0000
  4.463363E-0001  4.332078E-0001
  1.318336E+0000  2.039058E+0000
 -7.715818E-0001  6.888320E-0001
 -1.744620E+0000 -1.798592E+0000
  4.903869E+0000 -3.259704E+0000
 -6.364561E-0001  3.419457E+0000
 -1.835849E+0000 -1.194440E-0001
 -1.813404E+0000 -3.813540E-0002
 -4.254343E-0001 -2.876670E+0000
  8.406373E-0001  3.049124E+0000
 -4.394214E-0001  2.552260E-0001
 -1.214706E+0000 -7.086853E-0001
  1.046129E+0000 -2.397918E+0000
 -1.013036E-0001  1.290190E+0000
  1.829359E+0000  2.795950E+0000
 -2.238003E+0000 -1.186223E+0000
  1.194186E+0000 -2.989872E+0000
 -4.369946E-0001 -9.318969E-0001
 -2.088578E-0001  9.686321E-0001
 -1.657741E+0000 -3.582763E+0000
 -8.863422E-0001 -1.655804E+0000
  3.558916E+0000 -8.178810E-0001
 -1.339180E+0000  2.937283E+0000
 -3.083017E+0000  7.968615E-0001
  8.015901E-0001  3.017310E-0001
  2.362306E+0000  3.028089E+0000
 -7.477494E-0001  1.677258E+0000
 -3.265114E-0001 -1.918105E+0000
 -6.595245E-0001 -2.766102E+0000
  8.421302E-0001 -2.177986E+0000
  8.449129E-0001  4.118329E-0001
 -3.750925E+0000 -1.519114E+0000
  1.619889E+0000 -3.238230E+0000
  5.068032E+0000  6.492365E-0001
  2.292836E-0002  2.942838E+0000
 -3.375221E+0000 -9.327374E-0001
 -2.054779E-0001 -4.843107E+0000
  2.002645E+0000  1.247365E+0000
  5.792614E-0001  3.978753E+0000
 -4.218990E+0000 -2.609173E-0002
  1.947085E+0000 -5.018981E+0000
 -3.286563E-0001  1.212205E+0000
  2.632148E+0000 -1.255405E-0002
 -4.828364E+0000  1.944075E+0000
  8.976952E-0001 -2.564782E+0000
  3.579740E-0002 -2.464346E+0000
  2.401992E+0000  1.150760E+0000
 -1.155279E+0000  1.585681E+0000
  7.995493E-0002 -4.846181E+0000
 -1.578386E+0000 -3.034318E+0000
  5.792978E+0000  1.021368E-0001
 -1.624601E+0000  6.743195E+0000
 -2.100442E+0000  1.426917E+0000
 -3.585784E-0001 -2.491344E+0000
  2.351702E+0000 -2.125059E+0000
 -1.741898E+0000  1.156778E+0000
 -4.242846E-0001  4.273768E+0000
 -2.921213E+0000 -1.772709E+0000
  2.604646E+0000  1.732554E-0001
 -1.725338E+0000  3.977879E-0001
 -1.270908E+0000  4.122641E-0001
  4.409873E-0001 -3.772889E-0001
  1.684572E+0000  1.789318E-0001
  1.076690E+0000  1.822605E-0001
  1.118345E+0000  3.075748E+0000
 -2.786648E+0000 -1.000142E+0000
  9.369347E-0001 -4.813197E+0000
  1.805822E+0000  3.073276E+0000
 -4.599921E-0001  6.886622E-0001
 -1.713527E+0000  1.339052E-0001
  4.025676E-0001 -2.142641E+0000
  2.066066E+0000  1.700820E-0001
 -2.802971E-0001  7.813077E-0002
  1.573040E+0000  4.688590E+0000
 -2.789148E+0000 -1.119887E-0001
 -2.192025E+0000 -2.214587E+0000
  2.413052E+0000 -1.690719E-0001
 -6.767726E-0001  1.805434E+0000
 -1.769261E+0000  1.330935E+0000
 -2.465990E-0001 -1.431726E+0000
  4.843371E+0000  1.100504E+0000
 -2.794560E+0000  1.220364E+0000
  1.910791E+0000 -2.260331E+0000
  8.442408E-0001 -2.042658E-0001
  2.485345E+0000 -4.456303E-0001
 -2.876881E+0000 -1.378014E+0000
 -2.207134E+0000 -1.644478E+0000
  9.994967E-0001 -8.618673E-0001
 -8.787758E-0001 -5.607272E-0001
 -1.156500E+0000  2.915308E-0001
  1.175278E+0000 -8.642150E-0001
  2.250412E+0000  2.891629E+0000
 -8.912941E-0001  6.482901E-0003
 -1.457293E+0000 -1.840099E+0000
  2.207457E+0000 -4.116521E-0001
 -8.123236E-0001  1.411576E-0001
  4.351036E-0001  4.343951E-0001
 -3.435122E-0001 -7.680180E-0001
  1.496732E+0000 -2.950495E+0000
 -2.748084E+0000 -7.678554E-0001
  3.175679E+0000  1.074080E+0000
 -1.783920E+0000  1.774970E+0000
 -3.137851E+0000 -3.038563E+0000
  3.611055E+0000  1.061201E+0000
 -1.661743E-0001  1.648371E+0000
 -1.919205E+0000 -2.609153E+0000
  1.466079E-0001 -2.614586E+0000
  2.990250E+0000 -2.176735E-0001
  1.958529E+0000  2.086224E+0000
 -6.158069E+0000  1.375118E+0000
  1.730100E-0001 -4.804251E+0000
  3.729891E+0000 -4.311413E-0001
 -8.046386E-0001  4.134568E+0000
 -3.135120E+0000  2.815176E+0000
  2.084016E+0000 -3.063007E+0000
  3.024382E+0000  2.343501E+0000
 -7.478290E-0001  3.882152E+0000
 -3.257450E+0000 -2.378916E+0000
  1.912801E+0000 -3.183846E+0000
  1.482594E+0000  1.475514E+0000
 -1.042151E+0000  2.616573E+0000
 -4.346684E+0000 -1.789421E+0000
  1.032005E+0000 -1.079068E+0000
  2.058535E+0000  1.226344E+0000
 -3.884201E+0000  3.011377E+0000
  3.766280E-0001 -2.562090E+0000
  1.445317E+0000 -1.492447E+0000
  1.330073E+0000  3.833158E+0000
 -2.710535E+0000  8.598612E-0001
 -3.697097E+0000 -1.411789E+0000
  1.983379E+0000 -3.026039E+0000
  1.766800E+0000  1.434092E+0000
 -1.022241E+0000  6.400491E-0001
 -1.719261E+0000 -5.063083E-0001
  1.295357E-0003 -3.050228E+0000
  4.158979E+0000  6.738709E-0001
 -2.789712E+0000  3.589804E+0000
 -1.966873E+0000 -4.529220E-0001
  9.508671E-0002 -1.394310E+0000
  1.554649E+0000  2.796744E+0000
 -3.297135E+0000  2.225248E+0000
  1.817897E+0000 -2.347693E+0000
 -2.910707E+0000 -2.486795E-0001
  3.619495E+0000  2.741527E-0001
 -1.202119E+0000  1.423068E+0000
 -1.440342E+0000  1.886543E+0000
  1.610337E+0000 -3.213635E+0000
 -1.381132E-0002 -5.441341E-0001
  1.584290E-0001  2.024930E+0000
  4.543369E-0001  1.369748E+0000
 -2.700697E+0000 -2.577846E-0001
  6.625772E-0001 -1.343924E+0000
 -8.667999E-0001  9.948571E-0001
  8.708843E-0002  8.240400E-0001
 -6.528709E-0001  1.440784E+0000
  3.409092E-0001 -3.247235E+0000
  1.039233E+0000 -1.941887E+0000
  1.660560E+0000  1.954240E+0000
 -1.441569E+0000  1.751893E-0001
 -1.580323E+0000 -1.264586E+0000
  1.090150E+0000 -2.559581E+0000
  1.690609E-0001 -1.037170E-0001
  1.885393E+0000  2.140308E+0000
 -3.720198E+0000  8.351473E-0001
  1.741938E-0001  4.523914E-0001
  2.304879E+0000 -3.275543E+0000
 -5.823294E-0001 -3.581137E-0001
 -1.256605E+0000 -6.419389E-0001
  1.098775E+0000 -9.057697E-0002
 -1.493663E-0001  1.615781E+0000
 -2.996481E-0001  1.308275E+0000
 -4.393019E-0001  1.958089E+0000
  7.380017E-0001 -1.248205E+0000
 -1.508203E+0000 -7.772817E-0002
  2.328667E-0001 -1.756669E+0000
  2.171005E+0000  3.260126E-0001
 -6.667100E-0001 -6.330943E-0001
 -4.199141E-0001 -2.838798E-0002
  1.686491E+0000  1.614045E-0001
  2.464474E+0000  1.001316E+0000
 -2.111495E+0000  1.888478E+0000
  4.272650E-0002 -9.622759E-0001
  2.426130E+0000  9.349044E-0001
  2.545119E-0001  2.870630E+0000
 -1.455675E+0000 -4.323624E-0001
 -1.337467E+0000 -2.225317E+0000
  3.351673E+0000  2.534384E-0001
 -4.653153E+0000  1.867296E+0000
 -5.837999E-0001 -1.646700E+0000
  4.274035E+0000 -3.071991E+0000
  1.470728E+0000  3.039457E+0000
 -4.142367E+0000  7.478152E-0001
 -1.938285E+0000 -4.150764E+0000
  3.628881E+0000 -3.048059E+0000
 -1.636109E+0000  5.722895E+0000
 -1.403448E+0000 -2.870153E-0001
 -1.525790E+0000 -2.502959E+0000
  3.233846E+0000 -3.794755E+0000
 -1.167394E+0000  2.704389E+0000
  1.272955E+0000  6.647340E-0001
 -1.570437E+0000 -4.663977E-0001
 -7.240557E-0001 -1.960822E+0000
  1.110404E+0000 -3.028804E-0002
  1.322443E-0002 -2.865367E+0000
  4.123597E-0001 -1.875805E+0000
  2.262648E+0000  7.448924E-0001
 -2.035768E+0000  2.340583E-0001
 -1.801615E+0000 -1.638913E+0000
  4.255233E+0000 -3.074556E+0000
  3.203041E-0001  3.281007E+0000
 -4.614343E+0000  6.918310E-0001
  2.371430E+0000 -4.861458E+0000
  9.013402E-0001  1.205690E+0000
 -7.550259E-0001  3.733219E+0000
 -2.831141E+0000  5.798533E-0001
 -3.896901E-0001 -4.306796E+0000
  2.418325E+0000  2.011676E+0000
 -1.956787E+0000  1.216914E+0000
  5.980744E-0001 -2.829584E+0000
  1.918648E+0000 -3.919882E+0000
  3.349750E+0000  2.842332E+0000
 -2.635496E+0000  9.942795E-0001
 -2.771183E+0000 -2.326130E+0000
  3.981912E+0000 -2.674139E+0000
 -4.027367E-0001  3.439533E+0000
 -2.743355E+0000 -1.673753E+0000
  9.382209E-0001 -3.793828E+0000
  5.681129E-0001  6.016589E-0001
 -6.405756E-0001  2.783628E+0000
 -2.761272E+0000 -2.852775E+0000
  2.969534E+0000 -4.178744E+0000
  5.359533E-0001 -1.797047E-0002
 -3.710010E+0000  3.482453E+0000
  2.462599E-0001 -3.642431E+0000
  5.380537E-0001 -6.858966E-0001
  9.522187E-0001  1.867408E+0000
  2.314712E+0000  6.989629E-0001
  2.333169E-0001  2.381004E+0000
 -2.203680E+0000 -7.845804E-0001
 -5.489669E-0001  3.011221E-0001
  1.159025E+0000  5.629892E-0001
 -1.087534E+0000  1.002526E+0000
 -6.609552E-0001 -7.197389E-0001
  8.077129E-0002 -1.114274E+0000
  9.381279E-0001  1.550395E+0000
  1.259539E+0000 -2.322786E+0000
  1.233617E+0000  9.153518E-0001
 -4.662983E-0001  7.088463E-0001
 -2.744800E-0001  1.363511E+0000
  1.085702E+0000 -6.337575E-0001
 -1.670614E+0000 -1.599016E+0000
  1.266286E+0000 -3.350633E+0000
 -1.277264E+0000 -5.195097E-0001
  3.777460E+0000  9.915061E-0001
 -2.998679E+0000  2.756584E-0001
  1.911455E+0000 -1.634170E+0000
 -1.517968E+0000 -1.698452E+0000
  2.164568E+0000 -1.874548E-0001
 -2.803357E+0000 -6.274714E-0001
 -1.254099E-0001 -3.966108E-0001
  1.109066E+0000 -1.206290E+0000
  1.694920E-0001  1.568097E+0000
 -2.261731E+0000  9.134230E-0001
 -3.705127E-0001 -1.405028E+0000
 -2.806049E-0001 -3.375741E+0000
  2.089739E+0000  6.973330E-0001
 -9.673353E-0001  1.025103E+0000
 -2.124161E+0000 -1.213593E+0000
 -1.503142E-0001  3.441630E+0000
  1.857584E+0000  6.100378E-0001
 -3.662292E+0000  1.921421E+0000
  5.548554E-0001 -2.887828E+0000
 -1.912216E+0000 -1.441998E+0000
  3.711567E+0000  1.732387E-0001
 -1.131088E+0000  3.275258E-0001
 -4.352426E-0001  2.400571E+0000
  7.497521E-0002 -2.753405E+0000
 -2.060935E+0000  1.258649E+0000
  2.004740E+0000 -2.115526E-0001
 -9.273589E-0001  1.067264E-0001
 -1.311840E+0000 -1.533059E+0000
  1.589298E-0001 -2.984251E-0001
  1.907163E+0000  1.952522E+0000
 -2.243556E+0000 -5.272296E-0001
  1.222306E+0000  1.724619E+0000
 -3.200853E+0000 -3.294587E-0001
  1.235878E+0000 -9.433725E-0001
  8.320090E-0001 -5.246473E-0001
 -8.201040E-0001  2.529389E+0000
 -5.688452E-0001 -5.312742E-0002
  6.363399E-0001 -2.356576E+0000
  1.666331E+0000  3.877572E-0001
  1.238499E+0000  2.840749E+0000
 -2.358646E+0000  3.260189E+0000
 -9.076459E-0001 -4.681382E+0000
  1.095234E+0000 -2.006075E+0000
  3.822832E+0000  2.398433E+0000
 -2.724606E+0000  2.073095E+0000
 -3.380888E+0000 -4.919249E-0001
  3.635762E+0000 -4.412120E+0000
  1.228471E+0000  2.406066E-0001
  1.221102E+0000  4.294751E+0000
 -4.761199E+0000 -2.310175E+0000
 -7.973800E-0001 -5.455245E+0000
  4.484023E+0000  8.206121E-0001
 -1.588506E+0000  4.174125E+0000
 -2.119238E+0000 -2.957687E-0001
  8.587380E-0001 -2.152392E+0000
  2.312487E+0000  7.087897E-0001
 -1.258483E+0000 -6.035080E-0001
  6.031982E-0001 -2.658144E-0001
 -1.301794E+0000 -3.459380E+0000
 -6.664389E-0001  1.159101E+0000
  2.662559E+0000 -2.606682E+0000
 -3.239236E+0000 -1.664995E-0001
 -6.648602E-0001  2.333213E+0000
  1.787700E+0000 -2.379195E-0001
 -1.365939E+0000  2.711720E+0000
  1.653162E+0000 -2.377562E-0001
 -3.050652E+0000 -4.008184E-0001
  7.726976E-0001  2.074371E-0001
 -1.008604E+0000 -2.211120E+0000
 -5.550076E-0001  2.918657E+0000
  1.344860E+0000  1.802546E+0000
  5.166286E-0001  1.158615E+0000
 -1.882812E+0000  4.157141E-0002
 -1.760837E-0001 -1.342408E+0000
 -1.054793E+0000 -7.649903E-0001
  2.761123E+0000 -8.941327E-0001
  1.223831E+0000  2.469306E+0000
 -1.386579E+0000  4.041362E+0000
 -4.860363E-0001 -2.311752E+0000
 -1.865941E+0000 -3.151531E+0000
  3.594033E+0000  1.003288E+0000
  5.750020E-0001  4.521568E+0000
 -5.201709E+0000  1.914826E+0000
  7.373604E-0001 -7.158099E+0000
  1.550823E+0000  2.127812E+0000
  4.819425E+0000  2.745495E+0000
 -4.135967E+0000  1.487245E+0000
 -1.375240E+0000 -3.332845E+0000
  1.722582E+0000 -1.357599E-0001
  6.791121E-0001  2.584514E+0000
 -1.308986E+0000  2.350625E+0000
 -8.762308E-0001 -2.683489E+0000
  2.628420E+0000 -1.186322E+0000
  2.630557E+0000 -8.339855E-0001
 -2.184680E+0000  1.990206E+0000
  1.885296E+0000 -4.681006E+0000
 -1.970076E+0000  5.098387E-0001
  2.059240E+0000 -1.089975E+0000
 -6.768288E-0001 -1.670338E+0000
  3.261116E+0000 -1.733464E+0000
 -5.483974E-0001 -1.337851E-0001
  1.062980E+0000  9.812411E-0001
 -4.850976E-0002 -1.978595E+0000
  2.120458E-0001 -1.657516E+0000
  1.394880E+0000  8.176066E-0001
 -1.107394E+0000  1.862865E-0001
  1.266949E+0000 -2.905336E+0000
  2.815482E+0000  4.964082E-0001
 -1.258747E-0002  3.114051E+0000
 -2.850850E+0000 -5.188661E-0001
  7.145593E-0001 -2.457335E-0003
  2.632222E+0000  3.028366E+0000
 -3.279557E+0000  5.975984E-0002
 -3.284605E+0000 -8.692969E-0002
  4.707713E+0000  2.652402E-0001
 -2.494229E+0000  3.037375E+0000
 -9.487273E-0001 -1.441025E+0000
 -7.437340E-0001 -3.276160E+0000
  3.592410E+0000  7.916582E-0001
 -1.615467E+0000  4.819318E+0000
 -3.171685E+0000 -2.463852E+0000
  1.237576E+0000 -5.336808E+0000
  2.619694E+0000  1.240044E+0000
 -9.391670E-0001  5.395022E+0000
 -2.585294E+0000  2.103363E+0000
 -3.949334E-0001 -4.530809E+0000
  1.153245E+0000  2.778936E+0000
  5.742409E-0001  2.441917E+0000
 -2.883248E+0000 -1.097912E+0000
 -8.713404E-0001 -1.079235E+0000
  2.797893E+0000  2.795194E+0000
 -3.502485E+0000  1.624870E+0000
 -3.732165E-0002 -4.250600E+0000
  2.783720E+0000  1.078457E+0000
 -1.744643E+0000  1.888824E+0000
  1.901026E+0000 -8.032324E-0001
 -1.833402E+0000  5.961212E-0001
  1.725252E+0000 -7.372365E-0001
 -2.110684E+0000  3.177994E+0000
 -1.332745E+0000 -2.989700E+0000
 -5.815150E-0001  1.759540E+0000
  2.601181E+0000 -1.181158E+0000
 -1.266230E+0000  2.703564E+0000
 -1.438799E+0000 -8.605456E-0001
 -1.981646E-0002 -1.139906E+0000
  3.374580E+0000  5.693924E-0001
 -2.552682E+0000  2.549217E+0000
 -9.423778E-0001 -1.124185E+0000
  1.479292E+0000 -2.358988E+0000
  2.606527E+0000  9.747797E-0001
 -2.207358E+0000  3.799794E+0000
 -2.283454E+0000 -1.497121E+0000
 -1.001517E+0000 -2.204504E+0000
  5.749886E+0000  6.782333E-0001
 -2.584128E+0000  2.363702E+0000
  5.112810E-0001 -2.683243E+0000
 -1.642147E+0000 -3.545145E+0000
  8.295370E-0001  5.083337E-0001
  1.404264E+0000  8.290788E-0001
 -6.762938E-0001 -1.960655E-0001
 -1.065326E+0000  5.786836E-0001
 -1.621514E-0001 -3.931247E+0000
 -1.671147E+0000  8.173407E-0001
  2.240303E+0000  2.145269E+0000
 -3.309097E+0000 -7.689114E-0001
 -8.826566E-0001  7.162230E-0001
  2.939530E-0001 -2.856532E-0001
  1.905431E+0000  4.193870E+0000
 -1.005212E+0000  2.882404E+0000
 -2.779137E+0000 -9.976008E-0001
  2.227151E+0000 -6.874124E-0001
  4.015718E+0000  3.647386E+0000
 -1.385414E+0000  4.091368E+0000
 -7.905457E-0001 -1.477254E+0000
  8.286285E-0001  6.325531E-0001
  2.968945E+0000  8.722967E-0001
 -1.761916E+0000  1.705710E+0000
  1.848811E+0000 -1.477369E+0000
 -4.835417E-0001  3.269133E+0000
  1.478673E-0001 -2.042763E+0000
 -7.917615E-0001 -1.095761E+0000
 -6.538479E-0001  2.927399E+0000
 -1.235937E-0001 -1.377238E+0000
 -1.695791E+0000 -1.470060E+0000
  1.271397E+0000 -1.974402E+0000
  1.754975E+0000  1.650634E+0000
 -3.578678E+0000  2.573354E+0000
  1.299403E+0000 -3.207534E+0000
  1.712171E+0000 -1.580028E+0000
  2.996949E+0000  3.646428E+0000
  2.526858E-0001  3.151817E+0000
 -3.397430E+0000  4.332866E-0001
  1.362956E+0000 -2.770267E+0000
  2.319224E+0000  3.571441E+0000
  1.071119E+0000  2.625303E+0000
 -4.688762E+0000  1.145846E+0000
  2.079221E+0000 -3.252138E+0000
  3.530449E+0000 -1.255001E+0000
  1.107385E-0001  1.191435E+0000
 -7.622321E-0001  2.147218E+0000
  1.018584E-0001 -1.989791E+0000
 -2.520103E-0001  2.019918E+0000
 -9.932018E-0001  3.247381E+0000
 -1.619630E+0000 -9.344609E-0001
 -2.458749E+0000 -1.699192E+0000
  2.862720E+0000 -2.119692E+0000
  1.064760E+0000  5.906029E+0000
 -3.548403E+0000 -8.841535E-0002
 -2.747470E-0001 -2.231233E+0000
  3.566581E+0000 -2.490414E+0000
  1.223605E+0000  2.513085E+0000
 -1.959298E+0000  3.689026E-0001
  1.530022E-0001 -3.483131E+0000
  1.548489E+0000 -6.826331E-0001
  7.829373E-0001  1.128690E-0001
  2.814816E+0000  3.949970E+0000
 -3.390491E+0000  3.987272E+0000
 -9.807525E-0001 -5.316984E+0000
  1.273976E+0000 -1.112169E+0000
  1.727986E+0000  5.481530E-0001
 -1.454058E+0000  2.358274E+0000
 -1.154711E+0000 -9.664626E-0001
  6.109880E-0001 -1.983815E+0000
  2.697872E+0000  7.205910E-0001
 -1.738963E+0000  2.517016E+0000
  5.562390E-0001 -4.959191E+0000
  2.242496E+0000 -2.693018E+0000
  2.608952E+0000  1.531822E+0000
 -5.240621E-0001  1.134315E+0000
 -4.567151E+0000 -4.513531E+0000
  1.822769E+0000 -3.555910E+0000
  3.051305E+0000  1.990137E+0000
 -2.902857E+0000  2.997785E+0000
 -1.299058E+0000 -5.323790E-0001
  2.579593E-0001 -5.480427E-0001
  2.468235E+0000  1.652846E+0000
 -9.593267E-0001  2.224546E+0000
 -2.219518E+0000  2.218851E+0000
 -4.846152E-0001 -4.729224E-0001
 -1.244339E+0000 -6.897491E-0001
  2.109857E+0000  1.824098E+0000
  2.626639E-0001  1.266888E+0000
 -2.012644E+0000 -6.923219E-0001
  1.064774E+0000 -2.118868E+0000
  2.463241E+0000  2.535218E+0000
 -9.002799E-0001  1.604047E+0000
 -1.724389E+0000 -1.181203E+0000
 -1.475277E-0001 -2.665387E+0000
  1.775070E+0000  2.796261E-0001
 -2.147417E+0000  3.117129E+0000
 -8.741587E-0001  1.133575E-0001
  1.653303E+0000 -3.225856E+0000
  2.404259E-0001  2.728956E+0000
 -1.734888E+0000  1.198004E+0000
  3.758646E-0001 -3.897744E+0000
  1.894809E-0001 -1.833307E+0000
  3.751785E+0000  4.742604E+0000
 -1.053721E+0000  1.003856E-0001
 -2.282044E+0000 -1.677552E+0000
 -1.034292E+0000 -1.065194E+0000
  3.634833E+0000  1.752189E-0002
 -1.487881E+0000  4.086176E+0000
 -3.942672E-0001 -2.952438E+0000
  4.890524E-0001 -3.066699E+0000
  4.136270E+0000 -6.186741E-0001
 -4.978897E+0000  5.599357E+0000
  1.805345E+0000 -2.218525E+0000
 -8.623440E-0001 -3.604376E+0000
  1.030748E+0000 -7.139663E-0001
  2.013045E-0001  1.703480E+0000
 -1.656856E+0000  1.562656E+0000
 -9.550093E-0001 -2.697300E+0000
  1.308883E+0000 -1.355135E+0000
  1.313732E+0000 -1.814165E+0000
  2.601936E-0001  1.913391E+0000
  4.839598E-0002 -1.465031E+0000
  1.393507E+0000  5.649313E-0001
  1.733308E+0000 -3.344730E+0000
  3.753349E-0001 -1.138569E+0000
 -6.129123E-0001  2.961619E+0000
 -1.158008E+0000  2.390654E+0000
 -1.659759E+0000  1.229385E-0001
  1.939551E+0000  6.372579E-0001
 -1.391447E+0000  2.271044E+0000
 -2.946227E-0001 -3.578741E+0000
  2.020167E+0000 -2.417190E+0000
  4.195795E+0000  3.026545E-0001
 -1.112379E+0000  9.440450E-0001
 -1.212915E+0000 -2.119359E+0000
  1.537796E-0001 -7.692881E-0001
  2.694799E-0001  8.848323E-0001
 -1.357018E+0000  1.600197E+0000
 -2.017239E+0000 -7.394124E-0001
  7.131004E-0001  4.225184E-0001
 -1.794812E+0000  1.094994E+0000
  3.121098E+0000 -2.817609E+0000
 -1.243679E+0000  4.523239E+0000
 -7.031355E-0002  2.369193E-0001
  9.956089E-0001 -1.030220E+0000
 -2.271080E+0000  7.946166E-0001
 -6.418687E-0001 -2.489817E-0001
  3.392937E+0000  3.192235E-0002
 -2.033281E+0000  3.597756E+0000
  1.781899E+0000  1.300109E+0000
 -4.194152E-0001  7.460784E-0001
 -1.263796E+0000  2.917531E+0000
  1.031955E+0000 -6.347095E-0001
  4.987572E-0001 -9.403626E-0001
 -1.140846E+0000 -8.242004E-0001
  1.416696E+0000 -1.483768E-0001
 -4.170418E-0001  8.524776E-0001
 -1.759723E-0001  7.120099E-0001
  1.046480E-0001 -4.359724E-0001
  9.373353E-0001  1.005872E+0000
 -1.356938E+0000  6.319506E-0001
  1.910128E+0000  1.038805E-0001
 -6.100863E-0001 -1.735823E+0000
 -7.679337E-0001 -7.540771E-0002
 -1.669484E-0001  3.450931E+0000
 -1.893442E+0000  1.194845E-0001
  1.704695E+0000 -2.844623E+0000
 -2.243615E-0001  6.916355E-0001
  2.389484E+0000 -1.920465E+0000
  5.490683E-0001 -3.095923E-0001
 -1.326288E+0000 -2.989728E+0000
  2.258598E+0000 -2.802868E+0000
  1.104846E+0000  1.740711E+0000
 -8.907619E-0001  1.429675E+0000
  8.588664E-0002 -2.274615E+0000
 -1.201429E+0000 -1.910779E+0000
  2.583021E+0000  2.456223E+0000
  9.467138E-0001  8.630370E-0001
 -2.421062E+0000 -9.275063E-0001
  1.505873E+0000 -8.898139E-0001
  1.355582E+0000  1.366641E+0000
  6.516445E-0002  1.465793E+0000
 -1.564780E+0000 -1.259644E+0000
  1.604481E+0000 -2.202592E+0000
  1.219990E+0000  2.793488E+0000
 -1.357989E+0000  1.994421E+0000
 -2.727659E+0000 -1.302395E+0000
  3.565571E+0000  1.349693E+0000
  1.009190E+0000 -9.703702E-0001
 -2.591894E+0000 -3.805104E-0001
 -1.993758E+0000 -1.578466E+0000
  1.897277E+0000 -4.220875E+0000
  2.032966E+0000  4.778144E+0000
 -3.500919E+0000 -1.283009E+0000
 -2.061798E+0000 -2.502391E+0000
  3.362131E+0000 -2.753615E+0000
 -2.386320E-0001  2.644795E+0000
 -1.684956E+0000  2.069169E+0000
  1.044011E+0000 -3.735159E+0000
 -7.301723E-0001  4.767138E-0001
 -4.796967E-0001  5.749304E-0001
 -1.028580E+0000  1.864831E+0000
 -2.521126E-0001  3.556908E-0001
 -2.574403E+0000 -1.275014E+0000
  2.869349E+0000 -4.887377E-0001
  6.724193E-0001 -8.576511E-0001
 -1.102999E+0000  1.487882E-0001
  6.532911E-0001 -3.597824E-0001
  7.578100E-0001  1.000477E+0000
 -6.907384E-0001 -2.387640E-0001
  7.010522E-0001  2.973343E+0000
  1.720396E+0000  7.611474E-0001
 -2.961263E+0000  7.206182E-0001
 -1.625957E+0000 -3.103679E+0000
  2.840396E+0000 -2.016743E+0000
 -7.090952E-0001  4.689614E-0001
 -2.472203E-0001 -1.065154E+0000
 -1.675096E+0000 -1.107835E+0000
  2.375552E+0000 -1.491002E+0000
 -8.907329E-0001  4.120522E+0000
 -1.132286E+0000  1.574101E+0000
 -3.086056E+0000 -4.530031E+0000
  1.938561E+0000 -3.239669E+0000
  3.096478E+0000  2.009240E+0000
 -3.709511E+0000  5.110449E+0000
 -1.108666E+0000 -3.786545E+0000
  5.221308E-0001 -1.990755E+0000
  2.053134E+0000  1.454193E+0000
 -2.981935E+0000  4.291981E+0000
 -2.483209E+0000 -3.212063E+0000
 -1.372354E-0001 -5.156590E-0001
  4.268831E+0000  2.520574E+0000
 -3.848266E+0000  3.015590E+0000
 -2.422841E+0000 -3.919533E+0000
  3.654516E+0000 -3.343316E+0000
  3.052078E+0000  4.117151E+0000
 -2.901240E+0000  7.921634E-0002
 -2.115523E+0000 -1.277848E+0000
  1.905701E+0000  2.065200E+0000
  9.425992E-0001  3.344041E+0000
 -3.228953E+0000  1.843785E+0000
 -2.125854E+0000 -3.606764E+0000
  3.491069E+0000 -1.436578E+0000
 -3.038393E-0001  3.246195E+0000
 -2.348553E-0001  1.386824E+0000
 -4.416629E+0000 -1.734791E+0000
  2.501170E+0000 -3.782975E+0000
  1.607320E+0000  4.577338E+0000
 -2.219200E+0000  3.147990E+0000
 -1.586674E+0000 -3.083638E+0000
  1.292960E+0000 -4.633512E-0001
  8.988187E-0001  1.546325E+0000
 -1.553829E+0000  2.266149E+0000
  5.235944E-0001 -2.331316E+0000
  1.794116E+0000  2.747974E+0000
  1.373002E-0001  7.941845E-0001
 -2.602014E+0000  1.999565E+0000
  3.076087E+0000 -2.989139E+0000
  3.413131E-0001  2.991444E+0000
 -2.626754E+0000  1.807287E+0000
  3.394013E+0000 -5.962012E-0001
 -2.200481E+0000  1.277309E+0000
 -2.639410E-0002 -1.470762E+0000
 -8.243619E-0001 -2.180866E+0000
 -3.610682E-0002 -4.190921E-0001
 -8.349977E-0001  1.348776E+0000
 -1.097489E-0001 -2.164042E+0000
 -7.607631E-0001 -9.918210E-0001
 -7.415830E-0001  2.129775E-0001
  7.421975E-0001 -5.213675E-0001
 -9.790222E-0001 -4.650797E-0001
  2.942844E-0002  5.100738E-0001
 -1.929583E-0001 -5.836229E-0001
 -1.439114E+0000 -4.063874E+0000
  1.485776E+0000  5.406056E+0000
  1.394926E+0000  4.938067E-0001
 -3.581169E+0000 -1.615081E+0000
  1.687138E+0000 -3.522090E-0001
  3.736847E+0000  6.972050E-0001
 -2.478397E-0001  2.589169E+0000
 -3.319486E+0000  1.062990E-0001
  2.684555E+0000  1.385274E+0000
  1.984369E+0000  3.405460E-0001
 -1.870096E+0000  1.309906E+0000
  4.790584E-0001 -3.151720E+0000
  1.477916E+0000 -1.777131E+0000
  1.369561E-0001  3.615330E+0000
 -2.486486E+0000  2.021769E+0000
  2.591086E+0000 -2.095839E+0000
 -2.852737E-0001 -2.283127E+0000
  1.106878E-0001  1.731257E+0000
 -8.043622E-0002 -1.696120E+0000
 -2.267819E+0000 -1.297753E+0000
  1.709662E+0000 -1.331645E+0000
  6.245539E-0001 -6.035198E-0001
 -1.213599E+0000  1.432510E+0000
 -1.481900E+0000 -1.683879E+0000
 -5.366804E-0001 -4.286167E+0000
  1.210628E+0000  2.095548E+0000
 -5.819997E-0001  2.120031E+0000
 -7.001887E-0001 -2.778035E+0000
 -8.336984E-0001 -1.570621E+0000
  4.450325E+0000 -2.001984E+0000
  2.000410E+0000  3.790657E+0000
 -4.659191E+0000  2.612277E+0000
  6.959476E-0001 -4.965802E+0000
  2.375081E+0000  2.068910E-0001
  2.319140E+0000  3.043751E+0000
 -2.994690E+0000 -1.382699E+0000
 -2.154220E-0001 -1.447991E-0001
  3.112918E+0000  4.907462E-0001
  1.744283E+0000  4.506169E+0000
 -4.736103E+0000  3.121501E+0000
 -2.670470E+0000 -4.903222E+0000
  4.662837E-0001 -2.397180E+0000
  2.230016E+0000  1.296440E+0000
 -4.793634E+0000  6.888090E-0001
  5.789721E-0001 -2.876138E+0000
  1.029884E+0000  1.076267E+0000
 -7.751038E-0002  2.761308E+0000
 -2.504517E+0000 -2.654594E+0000
 -6.867318E-0001 -2.823883E+0000
  1.236291E+0000  7.160008E-0001
 -8.982911E-0001  4.106016E+0000
 -1.682438E+0000 -9.315832E-0001
 -1.131400E+0000 -2.154515E+0000
  3.736916E+0000 -2.474706E+0000
 -5.724159E-0001  4.009401E+0000
 -7.458380E-0002  2.379240E+0000
 -1.281598E+0000 -3.775845E+0000
  1.609066E+0000 -2.681846E+0000
 -6.988811E-0001  7.550792E-0001
  2.292378E+0000 -1.206421E+0000
 -4.846119E+0000  2.668964E+0000
  1.379644E+0000 -5.808605E-0002
 -2.884690E-0001 -1.484189E+0000
 -6.159399E-0001 -1.480465E+0000
  5.472984E-0001  2.265578E+0000
  8.568388E-0001  8.200187E-0001
 -7.614783E-0001 -1.940572E+0000
  4.405019E+0000 -1.552235E+0000
 -1.021833E+0000  5.329425E+0000
 -1.457284E-0002 -4.097112E-0003
 -2.283321E+0000 -1.193754E+0000
  2.640742E+0000 -2.754426E+0000
  6.063952E-0001  3.878330E+0000
 -1.120235E+0000  5.475044E+0000
 -3.987862E+0000 -1.754030E-0001
 -1.157072E-0002 -4.804897E+0000
  2.045730E+0000  7.304483E-0001
  2.628671E+0000  3.299609E+0000
 -2.382765E+0000  1.564167E+0000
  1.549045E-0001  1.078056E+0000
 -8.710406E-0001 -9.078144E-0002
  9.179960E-0001  3.137435E-0002
  2.551457E+0000 -1.969671E+0000
 -8.543112E-0001  2.450601E-0002
  1.238746E+0000 -1.684323E+0000
 -2.345515E+0000 -2.277435E+0000
  7.664857E-0001  2.237783E-0001
 -7.076633E-0002  2.555917E+0000
  2.062709E-0001  1.193034E+0000
 -2.886437E+0000 -1.705720E+0000
  1.990481E+0000 -2.199928E+0000
 -3.186100E-0002  2.085711E-0001
  8.544253E-0001  4.077028E+0000
 -4.596691E+0000  2.840839E+0000
 -5.645118E-0001 -4.422194E+0000
  3.077793E+0000  2.418540E-0001
  1.489978E+0000  3.545987E+0000
 -2.554629E+0000 -7.476651E-0002
 -1.016087E+0000 -4.696332E+0000
  3.602065E+0000  1.006863E+0000
 -1.069576E+0000  5.083250E+0000
 -3.146734E+0000  7.031659E-0002
  2.575270E-0001 -3.430552E+0000
  1.566136E+0000  2.031052E-0001
 -9.490350E-0001  3.986578E+0000
 -1.055863E+0000 -3.436122E+0000
  6.335311E-0001 -3.114145E+0000
  4.394353E+0000  1.470306E+0000
  2.327444E+0000  9.940119E-0001
 -2.329062E+0000  4.330232E+0000
 -2.932237E-0001 -5.059541E+0000
 -4.833793E-0001  4.830948E-0001
  3.422566E+0000 -1.258589E+0000
  4.795662E-0001  2.191411E+0000
 -1.768419E+0000 -1.793725E+0000
 -4.406692E-0001 -2.112397E+0000
  2.484625E+0000 -1.058887E+0000
 -8.243055E-0001  1.689458E+0000
 -4.624263E-0001  2.662906E-0001
 -1.293008E+0000 -1.967892E+0000
 -2.401376E+0000  2.223505E+0000
  4.518105E+0000 -3.576026E+0000
 -1.643802E+0000  1.626648E+0000
  1.926823E+0000  9.011874E-0001
 -1.934180E+0000  3.518790E-0001
  8.839166E-0001 -4.673212E-0001
 -7.019358E-0001 -1.582031E+0000
 -4.854781E-0001  2.857896E-0001
 -1.037628E+0000 -7.722117E-0002
  3.021689E-0001 -4.744206E-0001
  1.143641E+0000  2.329071E+0000
 -1.688206E+0000  6.638821E-0001
 -1.651770E+0000 -2.965638E+0000
  3.895564E+0000  3.063272E-0001
  1.797075E+0000  3.585226E+0000
 -3.414227E+0000 -6.695480E-0001
 -8.400381E-0001 -3.268493E+0000
  1.273490E+0000 -8.695733E-0001
  1.252491E+0000 -2.076492E+0000
 -2.520855E+0000  2.153362E+0000
 -1.802371E+0000 -1.280981E+0000
  1.071330E+0000 -1.126826E+0000
  5.238072E-0001  1.586022E+0000
  6.924641E-0001 -1.094062E+0000
 -1.585670E+0000  7.539891E-0001
  1.281859E+0000  8.448229E-0001
 -1.236656E+0000 -1.919447E+0000
  9.668329E-0002  1.736645E+0000
  1.607427E+0000 -4.769089E+0000
  1.398575E-0001  5.052092E+0000
 -2.600924E-0002  1.018804E+0000
 -3.456003E+0000 -2.315737E+0000
  3.494675E+0000 -4.165618E+0000
  6.056267E-0001  3.474861E+0000
 -7.949509E-0001  8.595160E-0001
 -2.720170E+0000 -2.870285E+0000
  2.157908E+0000  7.859029E-0001
  1.989031E+0000  2.113586E+0000
 -2.925183E+0000  1.502997E+0000
  7.108588E-0001 -2.711531E-0001
  7.124125E-0001 -1.942873E+0000
 -4.394084E-0001  3.135294E+0000
  8.892167E-0001  5.182792E-0001
  6.154270E-0001 -2.005479E+0000
  1.871639E+0000 -3.135430E+0000
  2.859655E-0001  1.920905E+0000
 -2.418820E+0000 -8.072329E-0001
 -7.773991E-0001 -3.102853E+0000
  6.405642E-0001  1.035928E+0000
 -1.028903E+0000  1.368368E+0000
 -2.060846E+0000 -1.969328E+0000
  2.690875E+0000 -5.742735E+0000
  2.256082E+0000  3.268611E+0000
 -2.825979E+0000  5.248987E+0000
 -1.562433E+0000 -3.374698E+0000
 -2.516682E-0001 -6.449494E+0000
  2.748395E+0000  1.851253E+0000
 -2.447726E+0000  3.915338E+0000
 -2.894797E+0000 -1.971093E+0000
  3.698680E+0000 -2.722380E+0000
  6.201732E-0001  2.151541E+0000
 -9.766935E-0001  2.140760E+0000
 -4.490647E+0000 -8.046053E-0001
  2.939665E+0000 -3.596169E+0000
  2.260220E+0000  2.239126E+0000
  1.238543E+0000  5.366675E+0000
 -4.768555E+0000  6.572253E-0001
 -1.821288E+0000 -5.532089E+0000
  5.564603E+0000 -5.085442E-0001
 -7.577511E-0001  5.788579E+0000
 -3.888846E+0000  7.126513E-0002
 -1.115064E-0001 -3.889914E+0000
  3.303651E+0000  4.186485E+0000
  1.765506E+0000  4.685455E+0000
 -6.236455E+0000  4.473914E-0002
  1.572707E+0000 -6.680101E+0000
  5.030551E+0000  1.635149E+0000
 -7.975508E-0001  6.771031E+0000
 -4.190472E+0000 -3.043948E+0000
  1.339869E+0000 -4.984992E+0000
  5.190153E+0000  5.330989E+0000
 -2.329710E+0000  1.691608E+0000
 -5.598883E+0000  1.376438E-0001
  3.124469E+0000 -5.419562E+0000
  2.838042E+0000  1.012546E+0000
 -1.310867E+0000  4.926734E+0000
 -3.798794E+0000  6.202503E-0001
 -8.537144E-0001 -9.628661E-0001
  2.505230E+0000 -2.925099E-0001
  3.543534E-0001  3.599724E+0000
 -2.160550E+0000 -4.805724E-0001
 -1.381634E+0000 -2.102615E+0000
 -8.371990E-0001 -4.891038E-0001
  1.135803E+0000 -1.685990E+0000
 -1.739215E+0000  2.878729E+0000
 -1.360156E+0000  2.168934E+0000
  5.729995E-0001 -4.112513E+0000
 -1.040435E+0000 -1.569117E+0000
  2.768436E+0000 -8.679733E-0001
 -1.377696E+0000 -1.750178E-0001
  2.380403E+0000  6.020049E-0002
 -1.044360E+0000  4.368000E-0001
 -1.372298E+0000 -2.685161E+0000
  3.800630E+0000 -1.425005E+0000
 -1.266287E+0000  9.521202E-0001
 -1.701809E+0000 -6.008442E-0001
  2.391982E+0000 -2.547718E+0000
  4.227150E-0002 -1.356142E+0000
 -2.159603E+0000  9.327829E-0001
  5.148527E-0001 -4.478755E+0000
  1.249751E+0000 -1.532301E+0000
  1.693921E+0000  1.745494E+0000
 -1.711756E+0000 -4.424259E-0001
 -4.392992E-0001 -1.583512E+0000
  2.246182E+0000 -8.836537E-0001
 -3.546120E-0002  8.836922E-0002
  2.342529E-0001  1.125691E+0000
  4.088380E-0001 -2.368926E+0000
  1.241839E+0000  3.320302E-0001
  1.626163E+0000 -1.117575E+0000
 -1.514076E+0000  5.553178E-0001
  4.684769E-0001 -5.439397E-0001
  2.309411E+0000 -1.830173E+0000
 -1.964619E-0001 -1.179382E+0000
 -3.082080E-0002  1.229414E+0000
  1.313289E+0000  2.756133E-0001
 -9.380190E-0001  6.638850E-0001
  1.364230E+0000 -1.885319E+0000
 -2.820841E+0000 -1.432691E+0000
  4.050581E+0000 -1.493719E+0000
 -8.618754E-0001  2.593193E+0000
 -2.931320E+0000  1.900374E-0001
  1.053856E+0000 -4.195406E+0000
  1.850548E+0000 -2.657781E+0000
  2.824513E+0000  3.957880E+0000
 -3.193733E+0000  4.290121E+0000
 -3.417365E+0000 -1.596733E+0000
  1.110987E+0000 -7.651387E+0000
  3.822282E+0000  2.990001E+0000
 -4.007977E-0001  2.472075E+0000
 -5.040757E+0000 -9.966109E-0001
  2.440484E+0000 -4.771667E+0000
  3.704699E+0000  2.273327E+0000
 -2.692274E-0001  3.187673E+0000
 -3.884896E+0000  3.316714E-0001
 -5.729401E-0001 -4.816607E+0000
  4.445908E+0000  1.133876E+0000
 -8.466352E-0001  5.683923E+0000
 -4.849585E+0000 -1.676541E+0000
  7.087326E-0001 -4.859005E+0000
  2.657028E+0000  3.244498E+0000
 -1.504588E-0001  7.045066E+0000
 -5.395700E+0000 -2.138367E+0000
  1.398078E-0001 -6.996857E+0000
  5.130780E+0000 -3.909438E-0001
 -3.301760E+0000  3.945633E+0000
 -5.057967E+0000 -1.860323E+0000
 -1.808075E+0000 -6.613113E+0000
  5.953071E+0000 -2.470798E-0001
 -8.862651E-0001  8.476201E+0000
 -3.866029E+0000 -1.131675E-0001
 -5.781370E-0001 -3.935679E+0000
  3.868771E+0000  3.295775E+0000
  1.555200E+0000  5.149858E+0000
 -6.509071E+0000 -1.948435E+0000
  9.966678E-0002 -4.579343E+0000
  6.274536E+0000  1.163319E+0000
 -1.829490E+0000  6.793556E+0000
 -1.911467E+0000 -2.255140E+0000
  2.000528E+0000 -3.958395E+0000
  2.758283E+0000  5.993453E-0001
 -1.341029E+0000  3.556818E+0000
 -3.544153E+0000 -2.529041E+0000
  8.996650E-0001 -4.355217E+0000
  4.387317E+0000  2.121848E+0000
 -2.944682E+0000  5.362083E+0000
 -4.278286E+0000 -1.142052E+0000
  2.980779E+0000 -4.146152E+0000
  3.824058E+0000  3.234524E-0001
 -1.764990E+0000  3.980872E+0000
 -3.227323E+0000 -1.415836E+0000
  7.011455E-0001 -4.885648E+0000
  2.658984E+0000  1.445744E+0000
 -3.322289E-0001  5.264953E+0000
 -1.586195E+0000  2.066632E+0000
  2.021686E-0001 -3.726225E+0000
  1.989387E+0000 -3.782123E-0001
  2.455306E+0000  1.161341E+0000
 -1.861168E+0000  9.590086E-0001
 -6.998891E-0001 -2.015673E+0000
  1.597492E+0000 -3.121610E+0000
  9.812444E-0002  2.259739E+0000
  2.302577E-0001 -3.528997E-0001
 -4.573773E+0000  1.291483E+0000
  2.405103E+0000 -1.009428E+0000
  1.733623E+0000  6.875599E-0001
  8.847236E-0001  2.077210E+0000
 -2.613835E+0000  8.743580E-0001
 -1.389295E+0000 -5.605457E+0000
  1.131081E+0000  1.601591E+0000
  4.748519E+0000  4.341295E+0000
 -5.882045E+0000  3.332590E+0000
 -3.451990E-0001 -4.248742E+0000
  3.870647E+0000 -4.260334E+0000
  3.855224E+0000  5.440672E+0000
 -4.191171E+0000  3.382124E+0000
 -3.209083E+0000 -6.972113E+0000
  5.516000E+0000 -9.445101E-0001
  1.503428E+0000  7.075387E+0000
 -1.528970E+0000  1.342262E+0000
 -2.266066E+0000 -2.314075E+0000
  2.882685E+0000 -3.249993E+0000
 -1.309080E+0000  4.378473E+0000
  2.152274E-0001  2.300658E+0000
 -3.711250E+0000 -2.822732E+0000
  4.871912E+0000 -1.334156E+0000
  2.532637E+0000  8.670473E-0001
 -5.096705E+0000 -8.118172E-0001
  8.827889E-0001 -4.319082E+0000
  1.175818E+0000 -2.383354E+0000
  2.458509E+0000  6.549962E+0000
 -3.732740E+0000  2.625345E+0000
 -1.607596E+0000 -4.977842E+0000
  5.393073E+0000 -6.106419E-0001
 -1.325442E+0000  3.274302E+0000
 -3.533426E+0000 -3.114686E+0000
  1.638044E+0000 -5.239803E+0000
  1.487131E+0000  1.904054E+0000
 -7.596852E-0001  1.408909E+0000
 -2.275622E+0000 -5.234940E-0001
  1.642990E+0000 -2.593815E+0000
  2.746877E+0000 -5.168691E-0001
 -1.800683E+0000  2.936182E+0000
  9.289658E-0001 -5.840531E+0000
  6.023177E-0001  3.062065E+0000
  2.263547E-0001  1.174654E+0000
 -3.759983E+0000 -6.261378E-0001
  2.645791E+0000 -1.418340E+0000
 -9.313208E-0002  2.662532E+0000
 -1.583483E+0000  1.937105E+0000
 -8.334071E-0001 -1.796891E+0000
  1.828832E+0000 -4.750199E-0001
  1.248149E+0000 -9.151085E-0001
 -2.571019E+0000  1.578748E+0000
 -6.822921E-0001  6.583346E-0001
  1.240351E+0000 -2.444033E+0000
  6.777868E-0001  1.923969E+0000
  2.429214E+0000  4.489571E-0002
 -2.162926E+0000  5.110399E-0001
  5.871143E-0001 -3.562250E+0000
 -1.260582E+0000  1.691222E+0000
  1.028167E+0000  1.783328E-0001
  1.203156E+0000 -1.467995E-0001
 -1.260675E+0000 -1.420279E+0000
 -9.743919E-0001 -2.350766E-0001
  1.811888E+0000  7.945352E-0002
 -1.628181E+0000 -2.361691E-0001
 -2.210156E-0001 -9.761903E-0001
  9.134611E-0001  8.969721E-0001
 -2.153209E+0000 -4.015429E-0001
  4.274791E+0000 -1.341607E+0000
 -2.959656E+0000  2.552094E+0000
  2.231959E+0000 -2.623869E+0000
  6.840959E-0001 -1.416771E+0000
  1.251114E+0000  3.944041E-0001
 -2.625081E-0001  2.372101E+0000
  1.033519E+0000  2.711222E+0000
 -2.681245E+0000 -1.361677E+0000
  1.886218E+0000 -5.840191E-0001
 -3.370228E+0000 -1.466494E+0000
  1.679505E+0000 -2.080623E+0000
  8.618515E-0001 -1.349015E-0002
 -3.570870E+0000  8.256306E-0001
  7.325018E-0001 -2.051367E+0000
  1.868314E+0000 -1.699192E+0000
 -1.994963E-0001  3.777180E+0000
 -2.105837E+0000 -9.955752E-0001
 -1.811495E+0000 -5.578435E+0000
  1.779076E+0000  1.073296E+0000
 -1.153128E+0000 -3.145712E-0002
 -2.209031E+0000  3.011024E-0001
 -2.130059E+0000 -1.399029E+0000
  2.769791E+0000 -1.055030E+0000
  1.917204E+0000  1.341082E+0000
 -1.536720E+0000  3.350448E+0000
 -1.799026E+0000  1.524596E+0000
 -2.760989E-0001 -2.461604E+0000
  1.857963E+0000 -5.634368E-0001
  1.003290E+0000  2.965599E+0000
 -2.267048E+0000  1.690764E-0001
 -1.384734E+0000 -1.479834E+0000
  3.251347E+0000  1.342454E+0000
  1.144322E+0000  4.712870E+0000
 -3.549673E+0000  2.116951E+0000
  5.358388E-0002 -2.046801E+0000
  1.762492E+0000 -5.272958E-0001
  1.808626E+0000  2.524884E+0000
 -1.359213E+0000 -9.577917E-0001
 -2.053931E+0000 -3.548188E+0000
  3.163783E+0000 -2.099895E+0000
  3.304653E+0000  4.394308E+0000
 -4.006623E+0000  4.129745E+0000
 -9.225100E-0001 -4.821047E+0000
  2.561575E+0000 -2.142576E+0000
  1.081588E+0000  1.809567E+0000
 -9.797991E-0001  1.993089E+0000
  2.149312E+0000 -3.099228E+0000
 -2.368896E+0000  2.838567E-0001
  2.826831E+0000  1.577872E+0000
 -2.699142E+0000  4.754572E+0000
  6.445912E-0001 -1.682502E+0000
  4.291111E-0001 -4.244933E-0001
  2.960813E-0001  2.018315E+0000
  6.602533E-0001  7.833891E-0001
 -3.251496E+0000 -4.231320E-0001
  3.298743E+0000  6.844073E-0001
  8.991301E-0001  2.157685E+0000
 -2.438015E+0000 -1.866986E+0000
  1.017734E-0001 -8.707902E-0001
  2.374475E+0000 -1.711241E-0001
 -1.117591E+0000  3.713293E+0000
 -2.811365E+0000 -2.174888E+0000
  1.375636E+0000 -1.872018E+0000
  2.041523E+0000  2.381144E+0000
 -4.067747E-0001  5.241556E+0000
 -8.492331E-0001 -1.633199E+0000
 -3.514240E-0001 -2.794418E+0000
  1.782869E+0000  1.980842E-0001
 -1.522471E-0002  4.373036E-0002
 -8.427122E-0001  1.601481E+0000
 -2.854532E-0001 -1.407124E+0000
 -1.878918E+0000  1.425517E+0000
  2.370256E+0000  7.752990E-0002
  2.318594E+0000 -4.649915E-0001
 -2.060121E+0000  3.419689E-0001
 -1.766837E-0001 -3.653594E+0000
  2.038306E+0000  6.842023E-0001
  1.910349E+0000  5.931958E-0001
 -1.007322E+0000  3.072628E-0001
 -1.644304E+0000  2.710714E+0000
  7.908355E-0001 -2.393046E+0000
 -1.115710E+0000  7.897881E-0001
  1.979431E+0000  5.262768E-0001
 -8.152154E-0001  2.622589E+0000
 -3.140302E-0001 -8.951422E-0001
  1.849808E+0000 -2.864662E-0001
  2.196355E-0002  7.700252E-0001
  1.207616E+0000 -1.270271E+0000
 -1.666744E+0000  1.456547E+0000
  1.049182E+0000 -6.099885E-0001
 -3.026149E-0001 -1.671060E+0000
  2.556977E+0000 -8.459595E-0001
  8.341277E-0001  1.663091E+0000
  3.527996E-0001  1.040077E+0000
 -1.220799E+0000 -6.857607E-0001
  2.119061E+0000 -4.931537E-0001
  9.257361E-0001  1.521086E+0000
 -2.101002E+0000 -3.457753E-0001
 -6.296456E-0001 -2.751120E-0001
  7.663870E-0001  3.811624E-0001
  3.988485E-0001  9.524399E-0001
  1.553627E+0000  1.626566E+0000
 -6.653787E-0001  1.239067E-0001
 -5.140924E+0000 -2.347086E+0000
  3.139206E+0000 -3.503780E+0000
  3.349676E+0000  2.552223E+0000
 -1.338321E+0000  2.813162E+0000
 -2.833365E+0000 -1.871785E+0000
  1.400296E+0000 -4.410032E+0000
  4.003171E+0000  3.316020E+0000
 -1.509403E+0000  2.283342E+0000
 -3.383867E+0000  6.619761E-0001
 -2.041415E-0001 -1.004458E-0001
  1.228293E+0000 -2.370748E-0001
 -1.203608E+0000  2.361309E+0000
 -4.400145E-0001  2.770192E-0001
 -8.847702E-0001 -3.706635E+0000
  1.875636E+0000 -5.141241E-0001
 -3.412751E-0001  3.141484E+0000
  8.139787E-0001  6.950772E-0001
 -1.956558E+0000 -2.415499E+0000
  2.392327E+0000 -8.485414E-0001
  5.914102E-0001  2.680816E+0000
 -2.514760E+0000 -3.224840E-0002
 -3.194900E+0000 -1.131987E+0000
  3.370276E+0000 -3.155517E+0000
  1.941631E+0000  1.838052E+0000
 -8.627763E-0001  2.800063E-0002
 -1.734582E+0000 -8.188592E-0001
  9.711671E-0001  1.664763E+0000
  6.936739E-0001  2.367899E+0000
 -4.720927E+0000 -1.719701E+0000
  3.751154E+0000 -1.730773E+0000
  2.547749E+0000  2.394842E+0000
 -2.639264E+0000  4.868476E+0000
 -3.991653E+0000 -3.163924E+0000
  1.618454E+0000 -3.603365E+0000
  1.855561E+0000  1.154888E+0000
 -2.363763E-0001  3.596142E+0000
 -1.780470E+0000 -1.851023E+0000
  3.985657E-0001 -2.447412E+0000
  6.190080E-0001 -2.066950E+0000
 -5.961469E-0001  3.005305E+0000
  1.163854E+0000  2.954915E-0001
 -1.728781E+0000 -2.588265E+0000
  8.559416E-0001  5.105042E-0002
 -6.006092E-0001  2.316978E+0000
  2.652210E-0001  1.328158E+0000
 -9.980345E-0001 -2.036853E+0000
  8.461240E-0001 -2.116761E+0000
  1.676825E+0000  1.289043E+0000
  1.745926E-0001 -2.368103E+0000
  7.374067E-0001  2.896002E+0000
 -1.298469E+0000 -2.281632E+0000
 -1.703414E+0000  2.718091E+0000
  2.156394E+0000 -1.498346E+0000
  8.576389E-0002  2.415769E+0000
 -1.504321E+0000  5.295576E-0001
 -1.194199E+0000  1.711318E+0000
  2.534183E+0000 -2.801354E+0000
 -2.152632E-0001 -1.905708E+0000
  9.057579E-0001 -4.257610E+0000
  2.679119E+0000  1.292668E+0000
 -1.385308E+0000  2.949748E+0000
 -1.519004E+0000  2.525143E-0001
 -5.346657E-0001 -7.645809E-0001
  2.986849E+0000  1.256282E-0001
 -2.971397E+0000  2.985104E+0000
 -3.038918E+0000 -3.030122E-0001
  8.549430E-0001 -1.563945E+0000
  3.251183E+0000  7.379198E-0001
 -1.740859E+0000  1.982271E+0000
 -1.613732E+0000 -2.578584E+0000
  4.305242E+0000 -1.173499E+0000
 -2.528417E+0000  1.054025E+0000
  2.419317E-0001  5.468368E-0001
 -1.096740E+0000 -1.793744E+0000
  1.345425E-0001  5.109227E-0001
  3.395885E+0000 -2.481110E+0000
 -4.504369E+0000 -2.123988E+0000
  6.026959E+0000 -2.581590E+0000
 -2.562305E+0000  4.993515E+0000
 -1.326035E+0000 -1.415629E+0000
  3.226396E-0001 -2.031257E+0000
  3.725544E+0000 -4.614785E-0001
 -2.913567E+0000  1.851602E+0000
 -2.861078E+0000 -2.703905E+0000
 -2.190019E-0001 -2.267769E+0000
  3.045041E+0000  1.092420E+0000
 -2.609619E+0000  3.808094E+0000
 -2.941006E+0000 -2.835018E+0000
  4.972174E+0000 -2.992565E+0000
  1.394317E+0000  4.736772E+0000
 -3.717046E+0000 -1.299322E+0000
 -8.190970E-0001 -4.582272E+0000
  2.191486E+0000  9.067577E-0001
  1.930000E+0000  5.446596E-0001
 -2.955082E+0000  1.779535E+0000
 -9.830576E-0001 -3.195512E+0000
  1.105611E+0000 -6.258502E+0000
  1.976517E+0000  3.690500E+0000
 -1.493290E+0000  2.295601E+0000
 -7.693641E-0001 -4.799682E-0001
 -1.550126E+0000 -3.271645E+0000
  2.739635E-0002 -2.731866E-0001
  3.958224E+0000  8.983760E-0001
 -2.985150E+0000  3.677576E+0000
 -2.055784E+0000 -2.073952E+0000
  3.057301E+0000 -6.812240E+0000
  4.046307E+0000  4.420236E+0000
 -4.814810E+0000  6.543348E+0000
 -3.157709E+0000 -5.595281E+0000
  2.055911E+0000 -2.470430E+0000
  3.970112E+0000  4.038362E+0000
  2.535791E-0001  6.418807E+0000
 -5.389420E+0000 -2.620162E+0000
  5.217908E-0001 -5.046887E+0000
  5.718387E+0000  1.923403E+0000
 -2.589002E+0000  5.795248E+0000
 -5.521286E+0000 -2.170073E+0000
  1.903846E+0000 -5.939318E+0000
  3.573767E+0000  2.646408E+0000
  9.766652E-0001  4.396454E+0000
 -2.688385E+0000 -5.905591E-0001
  2.690933E+0000 -4.889353E+0000
  2.583285E+0000  4.156004E+0000
 -1.658444E+0000  4.467194E+0000
 -5.908650E+0000 -6.721098E-0001
  2.092386E+0000 -4.929933E+0000
  2.558628E+0000  4.183050E+0000
 -2.362369E+0000  5.751297E+0000
 -2.077814E+0000 -1.929267E+0000
 -2.643024E+0000 -3.174032E+0000
  5.623559E+0000  1.634091E+0000
 -2.199898E+0000  2.452208E+0000
 -4.740327E+0000 -2.210528E+0000
  2.634166E+0000 -4.701162E+0000
  1.971060E+0000  2.537534E+0000
 -2.642694E+0000  4.813101E+0000
 -1.549090E+0000 -1.702781E+0000
  1.754656E+0000 -3.144719E+0000
  5.620688E+0000  1.415701E+0000
 -2.043840E+0000  2.320234E+0000
 -1.580022E-0001 -8.166316E-0001
 -4.612955E-0001 -2.279194E+0000
  2.892003E+0000  3.292408E+0000
 -2.764572E+0000  1.115863E+0000
  7.754181E-0001 -1.030585E+0000
  2.094120E+0000 -6.874662E-0001
 -1.373992E+0000  4.819706E+0000
  7.112424E-0001  1.844059E+0000
 -3.194359E+0000  1.187516E+0000
  1.865377E+0000 -4.177068E-0002
  1.648377E+0000 -9.447091E-0001
 -2.744410E+0000  2.882900E+0000
 -6.112626E-0001  1.226282E-0001
 -1.476402E+0000 -6.305405E-0001
  1.774808E-0001  2.072207E+0000
  2.666346E+0000  1.089166E+0000
 -1.028900E+0000  1.911212E+0000
 -2.207659E+0000 -3.116022E+0000
  3.730766E-0001 -1.602103E+0000
  1.015885E+0000  1.030026E+0000
 -9.308665E-0001  2.774765E+0000
 -1.823042E+0000 -2.185434E+0000
  6.785841E-0001 -1.285047E+0000
  3.850817E-0001  3.335773E+0000
 -1.600710E+0000 -1.086485E+0000
 -1.034179E+0000 -3.237326E+0000
  3.155226E+0000 -1.650767E+0000
  4.240321E-0003  2.931771E+0000
 -1.446027E+0000 -1.624235E-0001
 -1.872218E+0000 -5.152807E+0000
  2.998789E+0000  1.365586E+0000
 -1.086931E+0000  8.886106E-0001
 -2.305814E+0000 -4.141264E+0000
 -9.593985E-0001 -3.221350E+0000
  3.730759E-0001 -1.808057E+0000
  1.702788E+0000  3.481823E+0000
 -1.391178E+0000  4.154992E-0001
 -1.345142E+0000 -3.708047E+0000
  1.785946E+0000 -2.420020E+0000
  2.332564E+0000  2.261792E+0000
 -2.878016E+0000  3.046185E+0000
 -7.505524E-0001 -3.953234E+0000
  2.764114E+0000 -2.118452E+0000
  8.442948E-0001  3.110100E+0000
 -3.741781E+0000  2.744606E-0001
 -8.932541E-0001 -1.438786E+0000
  2.985072E+0000  1.991853E+0000
  9.435581E-0001  3.146861E+0000
 -2.181674E+0000 -1.235652E+0000
 -1.185452E+0000  6.378100E-0001
  6.937252E-0001  2.940871E+0000
  3.289023E-0001  1.219378E-0002
 -2.208514E+0000 -6.004089E-0001
  6.124843E-0001 -3.909692E+0000
 -1.464120E+0000  1.000563E+0000
  1.074623E+0000  6.753611E-0001
 -2.652030E+0000  5.148980E-0001
 -4.595010E-0001 -3.029652E+0000
  1.525488E+0000 -4.533548E-0001
  5.129494E-0001 -1.768323E+0000
  2.046290E+0000 -9.054010E-0001
  3.418659E-0001  4.553234E-0001
 -2.541704E+0000  5.654755E-0001
 -2.830611E-0001 -3.203060E+0000
  5.733207E+0000 -1.830294E+0000
  7.626399E-0001  4.418086E+0000
 -3.700820E+0000  4.017263E-0001
 -1.079356E+0000 -5.626747E+0000
  2.563336E+0000 -1.885010E+0000
  1.492869E+0000  5.649344E+0000
 -3.974361E+0000  4.657073E+0000
 -1.805604E+0000 -1.190748E+0000
  1.701603E+0000 -2.301569E+0000
  1.770265E+0000  2.880346E+0000
 -1.735836E+0000  3.539327E+0000
  7.437801E-0002 -1.671448E+0000
  8.424993E-0001 -4.481790E+0000
  2.419106E+0000  1.242993E+0000
 -1.544718E+0000  3.782969E+0000
 -6.648305E-0001 -2.317074E+0000
 -1.476708E+0000 -1.479100E+0000
  3.292949E+0000 -4.146467E+0000
 -4.704141E-0004  1.310123E+0000
  7.679264E-0002 -3.931744E-0001
 -2.352221E+0000 -9.656700E-0001
  1.454322E+0000 -5.125036E-0001
  6.634791E-0001  2.045179E+0000
 -1.952486E+0000  2.448085E+0000
  2.248272E+0000  1.075090E+0000
 -1.327305E+0000  1.292368E-0002
  1.754898E+0000  9.215117E-0001
 -1.667496E+0000  4.021979E-0001
 -1.828456E+0000 -7.244355E-0001
  8.999198E-0001 -3.138420E+0000
  8.726058E-0001 -1.959126E-0001
 -1.799179E+0000 -1.412397E-0001
 -7.555376E-0001 -2.737043E+0000
 -2.652915E-0001  5.526174E-0001
  1.313145E+0000 -3.932022E-0002
 -1.149832E+0000 -3.493268E-0001
  1.814054E+0000 -2.373737E+0000
  1.281168E+0000  2.614709E+0000
 -1.720710E+0000  1.436124E+0000
 -3.988732E-0001 -2.218514E+0000
  1.717798E+0000 -4.378874E-0001
 -1.660594E-0001 -6.111162E-0002
 -1.438175E+0000  2.197526E+0000
 -1.579449E+0000 -2.877208E+0000
 -4.127770E-0001  6.517906E-0001
  2.806006E+0000 -1.260377E+0000
 -1.824210E+0000 -1.516135E+0000
 -1.473368E+0000 -2.453397E-0001
  1.873424E+0000 -3.276563E+0000
  6.603099E-0001 -1.097801E+0000
 -4.417243E-0001  2.262800E+0000
 -2.181433E+0000  4.408111E-0001
  4.652168E-0001 -3.418718E+0000
  6.123496E-0003  1.206066E+0000
  2.304810E+0000  2.243646E+0000
 -4.516693E+0000 -3.590349E-0001
  7.275167E-0001 -3.276902E+0000
  4.283635E+0000 -2.145516E+0000
 -6.846897E-0001  4.906100E+0000
 -3.133371E+0000  2.857205E+0000
 -2.646253E+0000 -4.455794E+0000
  2.004652E+0000 -1.728413E+0000
  1.282852E+0000  5.545057E+0000
 -9.164678E-0001  2.701900E+0000
 -3.275004E+0000 -3.075136E+0000
  2.884339E+0000 -1.962127E+0000
  1.287383E+0000  3.796190E+0000
 -2.874636E+0000 -1.308878E+0000
 -4.619186E-0001 -3.984145E+0000
  3.359208E+0000 -9.897583E-0002
 -1.846280E-0001  4.014184E+0000
 -4.312141E-0001  4.543435E-0002
 -1.133715E+0000 -1.719686E+0000
  1.959909E+0000  3.421947E+0000
  8.396785E-0001  1.810633E+0000
 -4.006220E+0000 -1.134631E+0000
  2.084640E+0000 -4.337976E+0000
  2.022736E+0000 -4.426158E-0001
 -2.848949E+0000  5.587501E+0000
 -1.356619E+0000 -2.843520E+0000
 -7.849647E-0002 -3.131563E+0000
  4.483642E-0001  7.448796E-0001
  6.951182E-0001  1.186863E-0001
  2.171843E-0001  1.250292E-0001
 -1.134311E+0000 -8.944146E-0002
  7.716571E-0001 -2.296485E-0001
  1.037660E-0002  1.883897E+0000
  2.724260E+0000 -2.268349E+0000
 -1.609537E+0000 -1.156263E+0000
  1.974463E+0000 -9.205144E-0001
 -3.368502E-0001 -2.774494E-0001
 -1.074083E+0000  5.751412E-0001
 -6.503249E-0001 -2.120059E+0000
  1.554084E+0000 -2.365340E+0000
  1.344023E+0000  3.916382E+0000
 -3.420675E+0000  3.815121E+0000
 -2.532957E+0000 -6.095928E+0000
  8.327714E-0001 -2.279889E+0000
  3.743863E+0000  3.861884E+0000
 -4.728614E+0000  1.882000E+0000
 -1.399127E+0000 -4.728158E+0000
  4.002696E+0000 -2.936282E+0000
 -4.074159E-0001 -3.958128E-0001
 -3.608522E-0001  2.900162E+0000
  2.576615E+0000 -5.433959E+0000
 -1.088015E+0000  1.379889E+0000
  8.219774E-0001 -9.445833E-0003
 -1.943912E+0000 -5.789493E-0001
 -1.609855E+0000  1.930755E+0000
 -1.201560E+0000 -2.054775E+0000
 -5.460296E-0001  9.097566E-0002
  3.411049E+0000  1.604931E+0000
 -2.771459E+0000  1.887603E+0000
 -7.487325E-0001 -1.269718E+0000
  3.061227E+0000 -1.956084E+0000
 -7.689777E-0001  1.218582E+0000
 -2.330252E+0000  2.095012E+0000
  2.599570E+0000 -5.879520E-0003
 -2.482379E+0000 -1.315125E+0000
  1.035963E+0000 -1.908526E+0000
  1.503190E+0000 -2.317105E+0000
 -1.083036E+0000  2.084799E+0000
  1.634362E+0000  1.556031E+0000
 -1.549546E-0001 -1.708594E+0000
 -3.429404E-0001 -1.981169E+0000
  8.707230E-0001  2.567308E+0000
  1.659867E-0002  1.434403E+0000
 -1.224863E+0000 -2.478376E+0000
  2.024438E+0000  1.060914E+0000
  8.455339E-0001  3.773615E+0000
 -1.365392E+0000  2.731180E+0000
 -1.632562E+0000 -3.132884E+0000
  2.133956E+0000 -4.535384E+0000
  3.025643E+0000  5.416174E+0000
 -3.952021E+0000  3.373675E-0001
 -1.896348E+0000 -5.544298E+0000
  4.011896E+0000 -1.960337E-0001
  1.665755E+0000  5.362955E+0000
 -5.338615E+0000  1.162165E+0000
  9.357860E-0001 -3.456453E+0000
  4.250325E+0000 -7.619883E-0001
  2.856180E-0001  4.070449E+0000
 -2.960019E+0000 -7.762415E-0001
 -2.980179E+0000 -3.518185E+0000
  4.827852E+0000 -2.144432E+0000
 -2.045736E+0000  3.412163E+0000
 -1.569565E+0000 -1.156425E+0000
 -8.206742E-0001 -7.120641E-0001
  3.324363E+0000  1.608899E+0000
 -2.261032E+0000  2.020218E+0000
 -1.566174E+0000 -1.739166E+0000
  4.678685E-0001 -3.187800E+0000
  1.510848E+0000  2.980058E+0000
 -1.448609E+0000 -6.111750E-0002
 -1.522344E+0000  2.804173E-0001
 -2.058677E-0001  3.653858E-0002
  1.547837E+0000  2.244560E+0000
 -1.817587E+0000  1.172170E+0000
  1.693241E+0000 -2.097132E+0000
  3.440291E-0001  3.160061E+0000
 -2.959567E+0000  2.907060E+0000
 -2.723360E+0000 -6.730619E-0001
  9.698300E-0001 -1.383517E+0000
  2.558593E+0000  3.699177E-0001
 -1.357153E+0000  2.533338E+0000
 -2.051882E+0000 -2.448356E-0001
 -5.996985E-0001 -1.682086E+0000
  1.888095E+0000  1.680508E+0000
  1.650658E+0000  1.625544E+0000
  2.396401E-0001  1.081321E+0000
 -2.953970E+0000 -1.512893E+0000
  5.999086E-0002 -1.834655E-0001
  2.389180E-0001 -1.813008E+0000
 -1.172299E+0000  2.431679E+0000
  2.926190E+0000 -1.443287E+0000
 -1.697121E+0000 -2.284146E+0000
 -1.217720E+0000 -1.555224E+0000
  2.426915E+0000 -2.705716E-0001
 -2.445461E+0000  3.642767E+0000
 -8.132106E-0001 -8.162872E-0001
 -1.672881E+0000 -1.155732E+0000
  2.739279E+0000 -3.340331E+0000
  2.040133E+0000  2.576371E+0000
 -2.978277E+0000  1.164858E+0000
 -2.572944E+0000 -2.552625E+0000
  1.230749E+0000 -1.689861E+0000
  2.056130E+0000  6.996644E-0001
 -3.616996E+0000  2.160265E+0000
 -1.230473E+0000 -7.280104E-0001
 -9.031067E-0001 -2.182710E+0000
  3.189172E+0000 -1.140878E+0000
  7.179377E-0001  1.745541E+0000
 -3.408114E+0000  1.704154E+0000
  2.294587E+0000 -2.811222E+0000
  1.783991E+0000  1.269737E+0000
  6.013967E-0001  1.994297E+0000
 -4.121715E+0000 -2.406467E+0000
  8.740968E-0001 -5.232154E+0000
  2.892053E+0000 -1.496557E+0000
 -2.120845E-0001  4.646325E-0001
 -3.565085E+0000 -7.146516E-0001
  2.004280E+0000 -2.749113E+0000
  6.543516E-0001 -1.899058E+0000
  1.645681E+0000  3.188870E+0000
 -5.382424E+0000  2.082514E+0000
 -7.056504E-0001 -4.124209E+0000
  2.284837E+0000 -4.611113E-0001
  4.963875E-0001  3.295326E+0000
 -2.134641E+0000  2.968793E-0001
 -3.085337E-0001 -5.494810E+0000
  2.370443E+0000  2.004711E-0002
  3.048170E+0000  2.396681E+0000
 -3.527767E+0000 -1.623875E+0000
 -2.224926E+0000 -2.674288E+0000
  4.667352E+0000  9.213743E-0001
  4.143870E-0002  6.413495E+0000
 -5.316873E+0000  1.144879E-0001
 -5.332340E-0001 -6.079268E+0000
  4.415715E+0000 -2.473156E+0000
  6.900907E-0001  3.715941E+0000
 -4.039731E+0000  2.542922E+0000
 -9.438864E-0001 -6.246631E+0000
  2.959903E+0000  2.681703E+0000
  1.503720E+0000  2.609374E+0000
 -3.507305E+0000  3.398113E+0000
 -1.616096E+0000 -4.696457E+0000
  4.283247E+0000 -4.988343E+0000
  4.368587E-0001  4.296492E+0000
 -1.992309E+0000 -5.053673E-0001
 -2.848615E-0001 -4.234654E+0000
  2.338873E+0000 -1.709087E+0000
  4.440138E+0000  1.284880E+0000
 -4.858597E+0000 -3.135041E-0001
 -6.345430E-0001 -4.801118E-0001
  2.948600E+0000 -1.151309E+0000
  3.166080E+0000  1.548530E+0000
 -4.180270E-0001  4.069366E+0000
 -4.312311E+0000 -2.259977E+0000
  1.455992E+0000 -1.599717E+0000
  3.027359E+0000 -1.938144E-0001
 -2.188189E+0000  2.104371E+0000
 -1.244177E+0000 -2.372587E+0000
  1.235322E+0000 -3.726919E-0001
 -2.330742E-0001 -1.070621E+0000
  2.133153E+0000 -1.822555E+0000
 -1.019117E+0000  1.533733E+0000
  3.904852E-0001  5.712686E-0001
 -6.291375E-0001  2.610691E+0000
  5.873017E-0001  5.386628E-0001
  3.254313E-0001  2.092865E+0000
 -1.081245E+0000  1.126156E+0000
 -2.524881E+0000  1.623498E+0000
  3.962794E-0001 -3.924538E-0001
  2.488690E+0000 -1.751915E+0000
 -1.602527E+0000  1.733697E+0000
  8.483045E-0001  1.591389E+0000
 -1.676484E+0000  2.462204E+0000
 -4.282341E-0001 -2.469419E+0000
  5.610446E-0002  8.408509E-0001
  9.187895E-0001  2.320442E+0000
 -1.364683E+0000  7.903293E-0001
 -1.498446E+0000 -2.960746E+0000
  1.891973E+0000 -3.066908E-0001
  2.063318E+0000  9.150619E-0001
 -1.069695E+0000  1.816787E+0000
 -1.468822E+0000 -1.382494E+0000
  2.092305E+0000 -3.620675E+0000
 -1.846393E-0002  2.752820E+0000
 -8.151477E-0001 -1.764590E+0000
 -1.874752E+0000 -2.975471E+0000
  4.027258E+0000  8.206638E-0001
 -4.724820E-0001  5.494430E+0000
 -3.539667E+0000 -1.403817E-0001
 -6.051727E-0001 -4.529143E+0000
  3.126165E+0000 -3.811021E-0001
  2.806467E+0000  3.765697E+0000
 -3.328458E+0000  2.778453E+0000
 -2.931300E+0000 -5.495401E+0000
  6.084365E-0001 -2.995317E+0000
  7.261813E+0000 -2.809813E-0001
 -4.465080E+0000  6.117264E+0000
 -3.848368E+0000 -2.513681E+0000
 -1.417359E+0000 -3.810381E+0000
  3.081218E+0000  2.384788E+0000
  1.255641E+0000  2.716885E+0000
 -4.078571E+0000  2.628924E+0000
  4.287353E+0000 -2.621101E+0000
 -1.498968E+0000  5.386821E-0002
  1.542287E+0000  1.030614E+0000
 -1.832580E+0000  3.390786E+0000
  1.434579E+0000 -8.781817E-0001
  1.754408E+0000 -4.476309E-0001
 -2.816854E-0001  1.723880E+0000
 -3.562470E-0001 -1.349233E+0000
  1.762875E+0000  4.497062E-0001
  1.464422E+0000  1.267535E+0000
  6.437539E-0003  2.132795E+0000
  2.128933E+0000 -1.233035E+0000
 -1.378146E+0000 -2.162154E+0000
  2.179321E+0000 -9.373923E-0001
  1.339132E+0000 -4.136320E-0001
 -5.835518E-0002  1.427473E+0000
 -4.578027E-0002 -2.221945E-0001
 -3.276943E+0000 -6.171531E-0001
  1.458722E+0000 -2.803537E+0000
  1.089777E+0000 -1.763061E-0001
 -3.893823E-0001  4.195633E+0000
 -2.291216E+0000  3.147390E-0002
  4.965912E-0004 -5.192096E+0000
  4.807797E+0000  2.428732E-0001
  2.201874E+0000  6.051455E+0000
 -6.086297E+0000  9.141554E-0001
 -3.216536E+0000 -4.841796E+0000
  7.220348E+0000 -2.102750E+0000
  1.342883E-0001  5.010797E+0000
 -4.822813E+0000 -9.067494E-0001
 -2.283845E+0000 -4.690899E+0000
  6.199326E+0000 -7.529347E-0001
  1.962282E+0000  4.891079E+0000
 -6.819188E+0000  3.116695E+0000
 -4.668962E-0001 -5.506741E+0000
  2.233774E+0000 -2.897795E+0000
  5.091764E+0000  5.785065E+0000
 -5.335929E+0000  3.053138E+0000
 -5.900256E-0001 -4.469575E+0000
  4.943672E+0000 -3.367001E+0000
 -2.251339E-0002  2.321646E+0000
 -2.532794E+0000  1.206873E+0000
  4.927864E-0001 -2.824907E+0000
  1.935168E+0000 -3.968350E-0001
 -3.890150E+0000  2.849705E+0000
  1.070997E+0000 -2.178214E+0000
  2.034769E+0000 -1.764750E+0000
 -9.207779E-0001  5.602836E+0000
  1.250516E+0000 -1.510380E+0000
 -1.688157E+0000 -2.487937E+0000
  2.716743E+0000 -5.657953E-0001
  3.132508E+0000  1.578295E+0000
 -2.264551E+0000  3.133109E+0000
 -2.165201E+0000 -2.952455E+0000
  7.390613E-0001 -1.816479E+0000
  1.780715E+0000  3.563856E+0000
 -3.233167E-0001  1.338935E+0000
 -3.988189E-0001 -3.382119E+0000
  2.152337E+0000 -2.734690E-0001
  2.095622E+0000  5.943124E+0000
 -7.322289E-0001  1.406288E+0000
 -1.146337E+0000 -1.027513E+0000
  2.698646E+0000 -6.096049E-0001
  9.100701E-0001  2.429642E+0000
 -1.776174E+0000  3.764522E-0001
 -1.371898E+0000 -3.599522E+0000
  1.707270E+0000  9.891581E-0001
  2.182807E+0000  5.916202E+0000
 -4.513858E+0000  1.762024E+0000
 -3.648620E-0002 -3.340338E+0000
  6.045819E+0000 -1.641830E+0000
 -1.869270E+0000  4.295534E+0000
 -4.436877E+0000  1.437192E+0000
 -4.575819E-0001 -3.438711E+0000
  2.368693E+0000  3.225516E-0002
  1.853189E+0000  2.810761E+0000
 -2.488785E+0000  6.529470E-0001
 -3.767837E-0001 -2.589353E+0000
  6.599625E-0001  1.798304E+0000
  8.536797E-0001  2.130105E+0000
 -2.013362E+0000 -6.348796E-0001
 -1.756384E-0002 -2.585377E+0000
 -1.215339E+0000  1.129588E+0000
  4.185108E+0000  2.063248E+0000
 -4.116962E+0000  2.621023E+0000
  1.667741E+0000 -3.577994E+0000
 -7.678881E-0001 -6.781328E-0001
  2.653983E+0000  2.731477E-0001
 -1.898882E+0000  1.146329E+0000
 -3.522945E-0001 -3.768376E+0000
  3.037362E-0003 -6.595253E-0002
  3.840752E+0000  3.931257E+0000
 -1.661366E+0000  3.834226E+0000
 -2.910941E+0000 -4.488793E+0000
  5.453820E-0001 -2.983597E+0000
  4.909592E+0000  1.563881E+0000
 -1.927457E+0000  4.027293E+0000
 -3.786286E+0000 -2.050767E-0001
  1.339559E+0000 -4.439178E+0000
  4.739790E+0000  2.683153E-0001
 -1.233983E+0000  4.305710E+0000
 -4.009051E+0000 -4.844257E+0000
  1.524673E+0000 -3.519469E+0000
  3.791059E+0000  1.725177E-0001
 -1.075942E-0001  3.704163E+0000
 -3.531963E+0000 -1.874307E+0000
  1.586669E+0000 -3.341797E+0000
  2.210961E+0000  2.239306E+0000
 -1.894183E+0000  1.330032E+0000
 -1.828596E+0000 -1.851587E+0000
  3.144968E+0000 -2.179595E+0000
  2.313798E+0000  2.028617E+0000
 -1.602599E+0000  1.306191E+0000
 -6.616992E-0001 -2.708022E+0000
  4.304567E+0000  6.970614E-0001
  1.996287E-0001  2.271802E+0000
 -3.412224E+0000 -1.165674E+0000
 -6.518518E-0002 -3.239533E+0000
  3.677728E+0000 -8.049966E-0001
 -2.496495E+0000  2.196092E+0000
 -2.628346E+0000 -1.389769E-0001
 -1.412374E+0000 -5.575360E+0000
  3.459417E+0000  3.103820E+0000
  3.269761E+0000  2.979300E+0000
 -6.351816E+0000  1.763113E+0000
  1.803238E+0000 -5.120222E+0000
  1.724235E+0000  1.250726E+0000
  1.832133E+0000  4.064592E+0000
 -4.973793E+0000 -2.072349E+0000
  2.081942E+0000 -8.409707E+0000
  3.700649E+0000 -6.206434E-0001
 -2.621981E+0000  6.814935E+0000
 -1.844523E+0000 -1.576299E+0000
 -1.041625E+0000 -6.916186E+0000
  3.765937E+0000  2.896681E+0000
  3.004573E+0000  3.595215E+0000
 -6.198669E+0000 -2.140273E-0001
 -6.417469E-0001 -5.747200E+0000
  3.057145E+0000 -1.117039E-0001
  1.331567E+0000  2.929022E+0000
 -2.951123E+0000  6.629227E+0000
 -1.266864E+0000 -3.337286E+0000
 -6.519219E-0001 -1.881798E+0000
  5.696435E+0000 -5.177895E-0001
 -1.878186E+0000  4.669071E+0000
 -2.214930E+0000 -2.532643E+0000
  4.017333E-0001 -4.375577E+0000
  5.485783E+0000 -1.892416E+0000
 -1.287782E+0000  5.108713E+0000
 -3.372281E+0000 -3.850144E+0000
  1.732982E+0000 -2.955138E+0000
  2.343386E+0000  3.098759E+0000
 -6.509776E-0001  2.564574E+0000
 -3.634236E+0000 -2.155018E+0000
  6.343107E-0001 -2.225582E+0000
  4.644730E+0000  2.869485E+0000
 -1.702299E+0000  2.939674E+0000
 -1.610879E+0000 -1.945069E+0000
 -9.641876E-0001 -2.913001E+0000
  4.804243E+0000 -3.274305E+0000
  1.736969E+0000  5.164972E+0000
 -2.993192E+0000  2.831796E+0000
 -1.507458E+0000 -1.865278E+0000
  2.973159E+0000 -1.791085E+0000
  1.161009E+0000  4.749571E+0000
 -1.365192E+0000 -9.158687E-0001
 -3.798694E+0000 -4.540669E+0000
  6.279402E+0000 -2.013015E+0000
  4.864272E-0002  2.578989E+0000
 -4.027341E+0000  2.019377E+0000
  1.310875E+0000 -6.859737E+0000
  6.987167E-0001 -9.529072E-0001
  2.604563E+0000  5.599885E+0000
 -4.467310E+0000 -4.302706E-0001
 -1.994373E+0000 -2.091638E+0000
  5.835466E+0000  6.252699E-0001
 -1.652555E-0001  5.149577E+0000
 -2.749691E+0000 -1.607991E+0000
  2.997800E-0001 -6.182346E+0000
  2.918948E+0000 -3.454188E-0001
  1.264950E+0000  4.418098E+0000
 -2.013652E+0000  8.315525E-0001
 -2.547188E+0000 -7.111283E+0000
  5.156171E+0000 -6.809213E-0001
 -6.980210E-0001  6.999911E+0000
 -5.185968E+0000 -1.782175E-0001
  4.033117E-0001 -3.592080E+0000
  4.249658E+0000  1.833129E+0000
 -3.096804E+0000  4.287390E+0000
 -2.372963E+0000 -2.182738E+0000
  1.120399E+0000 -1.735128E+0000
  2.098637E+0000  1.135667E+0000
  2.136262E+0000 -3.689203E-0001
 -1.383772E+0000  9.773858E-0001
  1.606844E-0001 -9.710685E-0001
 -5.931952E-0001 -6.531648E-0001
  1.459078E+0000 -5.216563E-0001
 -2.856493E+0000 -6.498450E-0001
  2.079086E+0000  7.383741E-0001
  4.982811E-0001  1.503464E-0001
 -9.510158E-0002 -4.324868E-0001
  1.521615E+0000 -2.585594E+0000
 -4.864012E-0001  3.313673E-0001
  1.374101E-0001 -4.598990E-0001
  1.203689E+0000 -1.601498E+0000
 -5.373792E-0001  5.541125E-0001
 -5.504666E-0001 -7.282653E-0001
  1.149164E+0000  1.410287E+0000
 -1.024664E+0000 -2.744273E+0000
 -9.162880E-0001  1.078771E+0000
  1.713196E+0000 -2.587479E+0000
  2.487888E+0000  1.395699E+0000
 -1.610434E+0000  2.051763E+0000
 -8.116834E-0001 -5.708121E-0001
  8.190518E-0001  3.667563E-0001
  1.167253E+0000 -4.399354E-0001
 -2.753790E+0000  1.312188E+0000
  8.535587E-0001 -4.484041E+0000
  3.624957E-0001 -1.399877E+0000
  3.785066E+0000  2.582340E+0000
 -3.722822E+0000  3.109152E-0001
  1.030193E+0000 -2.643344E+0000
  6.801765E-0001 -2.326800E+0000
 -3.409549E-0001  2.510818E+0000
 -9.987195E-0001  2.062648E+0000
 -3.319157E+0000  5.790331E-0001
  2.142800E+0000 -3.320501E+0000
  5.521995E-0001  1.537227E+0000
  4.000077E+0000  2.245883E+0000
 -5.511122E+0000  2.900884E-0003
  2.812731E+0000 -3.800960E+0000
  1.757333E+0000 -1.365172E+0000
  6.870585E-0001  3.334446E+0000
 -4.020940E+0000  4.865016E-0001
  2.500081E+0000 -3.605878E+0000
  2.995183E+0000  1.399127E+0000
 -5.872474E-0001  2.873095E+0000
 -4.082236E+0000 -2.250253E+0000
 -1.436468E+0000 -2.149552E+0000
  4.159563E+0000  5.990291E-0001
 -2.758940E+0000  2.082488E+0000
  5.275624E-0001 -7.732190E-0001
 -1.784370E+0000 -2.320009E+0000
  3.572924E+0000 -5.937902E-0001
  5.549116E-0001  2.646353E+0000
 -2.244938E+0000  9.170107E-0002
  6.676117E-0001 -2.753544E+0000
 -5.393682E-0001 -4.447776E-0001
  9.871754E-0001 -7.403988E-0001
 -3.708598E+0000 -2.239939E-0001
  3.481499E+0000 -4.584176E+0000
  1.058349E+0000  1.699062E+0000
 -2.626001E-0001  3.704173E+0000
 -1.290934E+0000  2.339280E+0000
  1.046621E-0001 -2.752527E+0000
 -1.971342E-0001 -9.229868E-0001
  3.297702E-0001  2.336900E+0000
 -1.719093E+0000 -1.357464E-0001
 -1.547295E+0000  5.144005E-0001
 -6.661161E-0001 -2.620341E+0000
  6.834184E+0000  8.295149E-0002
 -2.011243E+0000  5.411716E+0000
 -1.727759E+0000 -4.503294E+0000
  2.487557E-0001 -4.082630E+0000
  3.697631E+0000 -7.328512E-0002
 -4.998694E-0001  1.263207E+0000
 -2.807033E+0000 -1.641103E+0000
 -6.355469E-0001 -8.957680E-0001
  1.463938E+0000 -2.144746E+0000
 -5.536778E-0001 -1.814684E-0001
 -5.808130E-0001  1.503668E-0001
 -4.833830E+0000 -1.848394E+0000
  2.233152E-0001 -3.360277E+0000
  1.724707E+0000  1.181287E+0000
 -2.435067E+0000  2.288543E+0000
 -5.777091E-0004  6.736430E-0001
 -2.962111E+0000 -1.000442E+0000
  3.116824E+0000 -8.454182E-0001
  2.023491E+0000 -5.013900E-0001
 -2.936043E+0000  1.217124E+0000
 -4.370557E-0001 -2.042539E+0000
  4.313230E-0001 -1.291151E+0000
  3.621512E+0000 -3.206225E-0001
 -1.170149E+0000  3.423668E+0000
 -5.646713E-0001 -2.098476E+0000
 -1.955157E+0000 -1.491350E+0000
  4.027285E+0000  4.566285E-0001
 -1.561535E+0000  5.948807E-0001
 -6.500888E-0001 -1.565815E+0000
 -1.685700E+0000 -3.875495E-0001
  1.905554E+0000 -2.402206E+0000
  1.516470E+0000 -1.216566E+0000
  1.259574E+0000  5.732022E-0001
 -1.132049E+0000  7.107775E-0001
 -1.090652E-0001 -9.293358E-0002
  1.385259E+0000 -9.831009E-0001
  4.952825E-0002  3.210642E+0000
 -1.843475E+0000 -1.596844E+0000
  2.166070E+0000 -2.110597E+0000
  1.839784E+0000  2.168762E+0000
 -2.835237E+0000  5.360943E-0001
 -3.014187E-0001 -1.793569E+0000
  2.619162E+0000 -3.498593E+0000
  2.341497E+0000  2.708706E+0000
 -3.762358E+0000  9.175396E-0001
  1.445153E+0000 -6.204586E+0000
  1.990105E-0001 -3.782746E+0000
  3.352430E+0000  1.302594E-0001
 -2.884684E+0000  1.501306E+0000
  6.385986E-0001 -1.748754E+0000
 -2.635231E-0001 -1.013023E+0000
  1.172616E+0000  2.295961E+0000
 -3.586644E-0001  2.735209E+0000
 -2.065485E+0000 -2.300611E+0000
  3.256119E+0000 -2.496997E+0000
  1.769553E-0001  2.909612E+0000
 -2.115076E-0001  1.979915E+0000
 -2.257860E+0000 -2.258976E+0000
  2.656514E-0003 -1.200482E+0000
  3.561115E+0000  7.351112E-0002
 -3.109998E+0000  2.761689E+0000
 -1.051754E+0000  7.513792E-0001
  9.670289E-0001 -1.353832E+0000
  8.474615E-0001  1.712242E+0000
 -1.921658E+0000  1.621566E+0000
 -1.805628E+0000 -3.300277E+0000
  2.210650E+0000 -1.907176E+0000
  1.787096E+0000  3.211411E+0000
 -2.873808E+0000  1.165542E+0000
 -1.829130E+0000 -3.346656E+0000
  1.949388E+0000 -3.826567E-0001
  2.435899E+0000  3.643390E+0000
 -2.981164E+0000  1.590694E+0000
 -8.733464E-0001 -3.321919E+0000
  5.372977E+0000 -2.397040E+0000
  1.135571E+0000  1.766255E+0000
 -2.850788E+0000  2.986893E+0000
  8.534375E-0001 -1.062726E+0000
  1.545417E+0000 -1.758642E+0000
 -1.289524E+0000  3.231674E+0000
 -1.133658E-0001  6.862882E-0001
  3.123689E-0001  7.442134E-0002
 -1.532812E+0000  6.916005E-0001
 -2.338150E+0000  2.826818E+0000
  1.398346E+0000 -2.833064E+0000
  1.305161E+0000  7.507760E-0001
 -2.657628E+0000  3.004375E+0000
 -8.551896E-0001 -2.045362E+0000
  5.557147E-0001  2.762159E+0000
 -1.661655E-0001  5.909547E-0001
 -3.393980E-0001  3.042976E+0000
 -1.084594E+0000 -5.382891E-0001
 -1.918155E+0000 -6.003023E+0000
  3.906743E+0000 -2.021087E+0000
  1.397229E+0000  9.211976E-0001
 -1.169845E+0000 -1.444707E+0000
 -9.794335E-0001 -3.261632E+0000
 -1.122503E+0000  2.109340E+0000
  6.689953E-0001 -2.860103E+0000
 -1.002985E+0000 -1.459909E+0000
  8.271999E-0001 -1.761547E+0000
  1.307831E+0000  2.801833E+0000
 -3.788165E+0000  1.826410E+0000
  8.267251E-0001 -5.438821E+0000
 -9.355577E-0001 -2.910885E+0000
  3.897386E+0000  9.761383E-0001
 -2.855830E+0000  3.115190E-0001
 -3.220638E+0000 -2.855000E+0000
  3.867132E+0000 -2.591712E+0000
  1.173054E+0000  2.068921E+0000
 -1.801302E-0001 -1.442357E+0000
 -4.447521E+0000 -4.400127E+0000
  6.342599E+0000 -1.228674E+0000
  1.639679E+0000  4.388009E+0000
 -4.291059E+0000  2.737302E+0000
 -6.264516E-0001 -3.784038E+0000
  1.767028E+0000 -1.371193E+0000
  1.957489E+0000  7.917275E-0001
 -2.392704E+0000  3.139074E+0000
 -1.154364E+0000 -3.004780E-0001
  2.461780E+0000 -4.618358E-0001
 -8.036113E-0001  3.598660E+0000
 -1.122068E+0000  3.484396E+0000
 -3.197527E+0000 -4.126462E+0000
  1.906361E+0000  1.360358E+0000
  2.061652E+0000  4.253534E-0001
 -2.971435E+0000  9.379138E-0001
  7.503839E-0001 -1.336064E+0000
  1.664572E+0000  1.662106E-0001
 -1.790725E+0000  1.059341E+0000
 -1.082062E+0000 -1.160038E+0000
  4.451430E-0001 -2.111155E+0000
  9.752465E-0001 -2.258869E-0001
  1.029570E-0001 -3.233694E+0000
 -1.959886E+0000 -1.131851E+0000
  1.472124E-0001  6.655814E-0001
 -7.607067E-0001 -1.535590E+0000
  6.969369E-0001 -3.232545E-0001
  7.714763E-0001  1.485758E+0000
  1.492964E-0001 -1.215047E-0002
 -2.778567E-0001  7.825118E-0001
 -7.569492E-0001  1.295997E-0001
  8.159985E-0001  9.998294E-0001
 -1.210087E+0000  1.228147E-0001
  7.738737E-0001 -1.153198E-0001
  2.334261E+0000  5.133089E-0003
 -9.514323E-0001 -1.442051E+0000
 -6.174152E-0001  1.086971E-0001
  8.405206E-0001 -1.457386E+0000
  1.273840E+0000 -6.677935E-0001
 -2.596577E+0000  3.497857E+0000
  1.244113E+0000 -1.729157E+0000
  4.644364E-0001  1.791198E+0000
  1.399510E+0000  4.361420E-0001
 -4.065113E+0000 -1.963147E+0000
  2.972150E+0000 -2.333369E+0000
  8.787121E-0001  2.186530E+0000
  1.212668E+0000 -3.492461E+0000
 -1.874816E-0001  6.939674E-0001
 -1.910095E+0000 -2.140046E+0000
 -2.106773E-0001 -1.896964E+0000
  1.691386E-0001  1.661930E-0001
 -1.013219E+0000 -2.558802E+0000
  4.697479E-0001 -4.250601E+0000
  1.498074E+0000  1.544351E+0000
  4.736106E-0001  5.174985E-0001
 -3.554417E+0000  2.673522E+0000
 -5.242217E-0001 -4.944645E+0000
  4.087781E+0000  1.822286E-0001
 -2.046803E+0000  4.424857E+0000
 -2.134006E-0001 -1.604416E+0000
 -2.825863E+0000 -4.739405E-0001
  3.021300E+0000 -3.436814E+0000
 -3.081887E-0001  3.110447E+0000
 -1.650606E+0000  1.091134E+0000
 -4.286004E-0001 -1.584959E+0000
 -7.408844E-0001  4.355740E-0001
  2.279277E+0000  1.605152E+0000
 -3.472918E-0001 -9.412759E-0001
 -2.514390E+0000  6.249258E-0001
  7.001591E-0003 -2.060742E+0000
  5.944780E-0001 -9.216529E-0001
  9.185117E-0001 -1.018941E+0000
 -1.155898E+0000  1.751745E+0000
  1.070222E+0000  1.863815E+0000
 -2.845163E+0000 -8.190885E-0001
  1.017784E-0001 -8.419778E-0001
  1.136641E+0000  3.340501E+0000
 -1.282950E+0000 -7.664751E-0001
 -1.056882E+0000  2.799381E+0000
 -1.330188E+0000 -8.963526E-0001
 -1.422855E-0001 -8.472059E-0001
 -8.448547E-0001  1.575720E+0000
 -1.677333E+0000 -1.057375E-0001
 -2.919120E-0001 -2.691094E+0000
  1.932065E+0000 -2.146265E+0000
 -1.928218E+0000  3.604830E-0001
 -2.812973E+0000  5.095575E-0001
  3.378939E+0000 -4.300465E+0000
  1.853676E+0000  2.600491E+0000
 -3.019554E-0001  1.886048E+0000
 -2.790757E+0000  1.474060E+0000
 -6.001407E-0001 -2.008010E+0000
  1.633196E+0000 -2.913408E+0000
  1.046783E+0000  4.378905E+0000
  3.309722E-0001 -7.626753E-0001
 -1.443218E+0000 -2.147989E+0000
  2.766180E+0000 -4.648622E+0000
 -8.475272E-0001  2.614347E+0000
  2.198552E+0000 -2.364271E+0000
  8.358069E-0002  1.568243E+0000
 -4.383229E-0002  1.463523E+0000
 -2.760420E+0000 -1.360422E+0000
 -1.428820E+0000 -6.633374E-0001
  2.690410E+0000  1.248659E+0000
 -1.635910E+0000  1.112906E+0000
 -7.536941E-0001 -2.242029E+0000
 -1.217128E+0000  8.826305E-0001
  3.519552E+0000 -9.809258E-0001
 -2.242090E+0000  2.076915E+0000
 -3.139496E+0000 -6.783626E-0001
 -3.051746E-0001 -3.295584E+0000
  2.670803E+0000 -3.395160E-0001
  5.307706E-0001  1.784109E+0000
 -2.136662E+0000  1.644637E+0000
 -1.638455E+0000 -7.837018E-0001
  1.846405E+0000  1.402341E+0000
  2.796657E-0001  1.544606E+0000
 -2.199020E+0000 -1.665619E+0000
 -1.842283E+0000 -7.693171E-0001
  3.221277E+0000 -8.717195E-0001
  1.112343E+0000  2.159792E+0000
 -5.467684E-0001  1.861889E+0000
 -3.977837E+0000 -1.644741E-0001
  3.198190E+0000  7.345975E-0001
  3.401436E+0000  2.505376E+0000
 -2.129815E+0000  9.537499E-0001
 -1.602194E+0000 -4.123624E+0000
  2.028474E+0000 -2.975706E+0000
  1.884139E+0000  5.616548E-0001
  7.649646E-0001  2.230924E+0000
 -5.089081E+0000 -4.632947E+0000
  2.565870E+0000 -3.529398E+0000
  3.898625E+0000  6.397865E-0001
 -5.041472E+0000  4.314999E+0000
 -1.394647E+0000 -2.930608E+0000
  1.241528E+0000 -2.817793E+0000
  5.253374E+0000  3.122117E+0000
 -3.742014E+0000  3.638409E+0000
 -3.176647E+0000 -7.521977E-0001
  2.122586E+0000 -3.215884E+0000
  1.825182E+0000  2.620268E+0000
 -2.516289E+0000  2.192891E+0000
 -9.256921E-0002 -1.119466E+0000
 -1.106560E+0000 -5.309677E-0001
  1.757437E+0000  1.203958E+0000
 -2.278975E+0000  2.023563E+0000
 -6.212421E-0001 -2.813228E+0000
  6.168845E-0001  8.164545E-0001
  1.565376E+0000  5.354708E+0000
 -2.826368E+0000  1.192770E+0000
 -2.569894E+0000 -5.192280E+0000
  3.396490E+0000  2.101099E+0000
 -8.029362E-0001  4.316831E-0001
  1.489189E-0001 -2.681665E-0002
  2.531033E-0001  1.526390E+0000
  4.019017E-0001  8.524190E-0001
 -5.007150E-0002  2.107341E+0000
 -3.383122E+0000  5.669494E-0002
  3.995505E-0001 -4.917917E-0001
  8.193251E-0001  8.540074E-0001
 -1.307300E+0000  2.467370E+0000
 -8.591954E-0001 -2.504443E-0001
  9.392182E-0001 -1.669512E+0000
  8.238510E-0001 -4.958432E-0001
 -2.022813E+0000  2.435447E+0000
  1.346848E-0001 -2.108699E+0000
 -2.318403E+0000  6.078539E-0001
  4.023707E+0000  1.543770E+0000
 -2.142102E+0000  2.497880E+0000
 -2.534146E+0000 -2.217729E+0000
  1.223961E+0000 -3.574675E+0000
  9.093093E-0001  1.230420E+0000
 -2.920010E-0001  1.272430E+0000
 -2.380323E+0000 -1.328806E+0000
  1.982864E+0000  4.249603E-0001
  9.579635E-0001  4.170837E+0000
 -1.642665E+0000  8.519731E-0001
 -1.819232E+0000 -4.304438E+0000
  3.002291E+0000 -3.037200E+0000
  1.023907E+0000  6.692424E-0001
 -1.291438E+0000 -2.357435E-0001
  1.246138E+0000  4.431803E-0001
  1.168879E-0001  2.501316E-0001
 -3.326506E-0001 -1.182800E+0000
  2.669427E-0001 -1.344953E+0000
 -1.169994E+0000 -9.501152E-0002
  5.687877E-0001  1.104498E-0001
 -1.387616E+0000  5.642021E-0001
  2.107991E-0001 -3.199471E+0000
  2.623356E-0001  9.654976E-0001
  4.277257E-0001  4.832732E+0000
 -2.140142E+0000  9.831704E-0001
 -7.212614E-0001 -1.965629E+0000
  1.202584E+0000 -1.909681E+0000
  8.927040E-0001  1.338491E+0000
 -1.110764E+0000  2.287789E+0000
  7.456033E-0002 -5.758760E-0001
  9.514541E-0001  1.172950E+0000
  2.368578E+0000 -5.682452E-0001
 -3.378125E+0000  2.505857E+0000
 -6.066162E-0001 -1.510780E+0000
  9.607288E-0001 -1.410007E+0000
  3.710837E-0001  1.313602E+0000
 -2.421222E-0001 -1.139382E+0000
 -2.433841E+0000 -5.185783E-0002
  4.424053E-0001  1.958000E+0000
  2.008485E+0000 -3.320278E+0000
 -3.202259E+0000  6.395677E-0001
 -2.572276E+0000 -8.997275E-0001
  1.305271E+0000 -1.830780E+0000
 -4.350297E-0001  1.281083E+0000
  2.555489E+0000  1.439533E+0000
 -2.265534E+0000  5.055698E-0001
  6.753645E-0002  2.282918E-0002
  1.298938E+0000 -4.229774E-0001
 -1.050547E+0000  8.403371E-0001
 -2.132857E-0001  1.773844E+0000
  8.818215E-0001  1.300073E+0000
 -1.726443E+0000 -2.062977E-0001
  3.520110E-0001 -1.715257E-0001
  1.390317E+0000 -6.154553E-0001
 -5.681244E-0001  1.644971E+0000
 -1.006666E+0000  2.249681E+0000
 -2.297286E+0000 -2.096709E+0000
  1.445781E+0000  1.449973E-0001
 -2.584485E+0000  1.605551E+0000
 -1.210973E+0000 -8.553257E-0002
  2.531527E-0001 -1.116065E+0000
 -1.968944E+0000  2.226695E-0001
  1.974846E+0000 -2.915195E-0001
 -3.908515E+0000  3.047775E-0001
  2.243069E+0000 -1.972242E+0000
  4.239410E-0001  1.660409E+0000
 -1.701252E+0000  1.974721E+0000
  4.594122E-0001 -1.955186E+0000
  8.509175E-0001  1.671524E+0000
 -8.032729E-0001  3.545417E+0000
 -1.402618E+0000 -1.568478E+0000
  8.254292E-0001 -1.459276E+0000
  1.992223E+0000  6.752216E-0001
 -2.357634E+0000  4.618661E+0000
 -6.609513E-0001  6.894854E-0001
  3.085740E+0000 -4.443646E+0000
  3.733871E+0000  1.565026E+0000
 -5.135701E-0001  1.867826E+0000
 -4.732071E+0000  7.013504E-0001
  2.095877E+0000 -4.866477E+0000
  1.739280E+0000  3.404544E-0001
  1.688079E+0000  2.169364E+0000
 -2.548172E+0000  1.680756E+0000
  5.868857E-0001 -2.739076E+0000
  2.100435E+0000 -1.893999E+0000
 -3.975535E-0001  1.622951E+0000
  8.598140E-0001  5.780450E-0001
 -2.754645E+0000 -2.595631E+0000
  2.154901E+0000 -8.369111E-0001
  1.893404E+0000  1.542426E+0000
 -2.150925E+0000  3.047939E+0000
 -1.707112E+0000  1.388613E+0000
  3.052995E+0000  3.381245E-0001
  1.975104E+0000  2.703949E+0000
 -1.223915E+0000  2.208677E+0000
 -3.046858E+0000 -3.135116E+0000
  5.355438E+0000 -2.933209E+0000
  4.126698E-0001  1.968311E+0000
 -2.487969E+0000  3.079191E+0000
 -1.222954E+0000  3.419135E-0001
  1.507814E+0000 -3.756453E-0001
  2.119151E-0001  2.692955E+0000
 -2.108267E-0001 -7.282832E-0001
 -4.775714E-0001 -2.188758E+0000
 -2.465692E+0000 -1.339067E+0000
  3.193729E-0001 -4.728723E-0001
  7.777075E-0001  2.111604E+0000
 -9.462156E-0001  1.686954E+0000
 -1.167794E+0000  1.769817E+0000
  1.014490E+0000  6.856496E-0001
  1.749644E+0000 -1.165225E+0000
 -1.194342E+0000 -2.421721E-0001
  1.188845E+0000  1.010246E+0000
 -4.044322E-0001  6.572605E-0001
 -1.316472E+0000 -1.971121E+0000
  3.016241E+0000 -3.551504E+0000
  2.345367E+0000  1.540166E+0000
 -2.730853E+0000  3.237966E+0000
 -1.543028E+0000 -1.213722E+0000
  2.455371E+0000 -2.391950E+0000
  2.404172E+0000  3.009258E+0000
 -1.075879E+0000  2.862626E+0000
 -4.740970E+0000 -2.186070E+0000
  2.479322E+0000 -5.926768E+0000
  1.967898E+0000 -2.227047E-0001
 -1.160327E+0000  5.719613E+0000
 -3.509537E+0000 -1.505264E+0000
 -7.173449E-0001 -3.481182E+0000
  4.426799E+0000  2.017228E+0000
 -1.994851E+0000  2.818781E+0000
 -4.125396E+0000  6.905945E-0001
  3.062733E+0000 -5.606591E+0000
  2.519956E+0000  1.735264E+0000
 -2.931518E+0000  3.574836E+0000
 -1.636281E+0000  8.675096E-0001
 -1.101312E-0001 -3.684055E-0001
  3.399893E+0000 -7.503140E-0001
 -2.797629E+0000  2.797774E+0000
 -1.878929E+0000 -3.387707E+0000
  1.354190E+0000 -2.606340E+0000
  2.358062E+0000  3.470022E+0000
 -1.686163E+0000  4.077272E+0000
 -1.712562E+0000 -4.757464E+0000
  1.162486E-0001 -3.694504E+0000
  2.057438E+0000  7.667481E-0001
 -6.787031E-0001  5.202667E-0001
 -1.147817E+0000 -2.515395E+0000
  1.343686E+0000 -1.534241E+0000
 -2.134953E+0000  3.201521E+0000
  5.571050E-0001  1.301683E-0001
 -3.018908E+0000 -9.847050E-0001
  3.966371E+0000  2.010518E+0000
  1.753534E+0000  1.924497E+0000
 -2.547950E+0000  7.819280E-0001
 -7.199793E-0001 -2.179156E+0000
  3.689885E+0000  2.870422E+0000
 -2.942692E+0000 -2.281347E-0001
 -3.731927E+0000 -1.588046E+0000
  2.277181E+0000 -4.757442E+0000
  2.465442E+0000  4.923802E-0001
  1.377920E-0001  2.044604E+0000
 -5.591598E+0000 -2.435524E+0000
  1.905166E+0000 -1.883849E+0000
  3.075473E+0000  4.058784E+0000
 -2.339759E+0000  1.048257E+0000
 -3.937681E+0000 -1.948284E+0000
  2.257706E+0000 -3.137169E+0000
  3.860600E+0000  9.501747E-0001
  1.322129E+0000  5.857603E+0000
 -4.032902E+0000 -2.842103E+0000
  1.740839E+0000 -3.944260E+0000
  5.613823E+0000  2.238724E+0000
 -2.260373E+0000  4.286104E+0000
 -3.816566E+0000 -4.353699E-0001
  3.333233E+0000 -4.509891E+0000
  2.150740E+0000  3.402149E+0000
 -1.383139E+0000  1.467191E-0001
 -1.785341E+0000 -1.974613E+0000
  3.608382E+0000  3.307465E-0001
  1.025917E+0000  4.880772E+0000
 -1.680558E-0001 -9.849269E-0001
 -1.749656E+0000  2.600512E-0001
  3.381024E+0000 -6.912997E-0001
 -2.643743E+0000  3.527450E+0000
 -2.059460E+0000 -1.580745E+0000
  1.376662E+0000 -3.906278E-0001
 -1.141164E+0000  8.036196E-0001
 -2.085741E-0001 -8.099669E-0001
 -2.505935E+0000 -3.833659E+0000
  2.483198E+0000 -3.045688E-0001
  1.983024E+0000  3.591308E+0000
 -1.806193E+0000  6.242126E-0001
 -3.882683E-0001 -3.064602E+0000
  1.224903E-0001 -1.827915E+0000
  1.940374E+0000  7.886827E-0001
 -2.430809E+0000  4.300560E+0000
 -2.358111E+0000 -3.289821E+0000
 -3.283390E-0001  2.780614E-0001
  2.839532E+0000  2.615630E+0000
 -2.245633E+0000  1.437629E+0000
 -1.390357E+0000 -4.715153E-0001
  3.107396E+0000 -1.498234E+0000
 -6.933570E-0001  6.857047E-0001
 -1.707518E+0000  1.536272E+0000
 -1.277052E-0001 -1.789193E+0000
  2.908360E+0000 -2.645888E+0000
 -9.870045E-0001  9.794700E-0001
 -2.383895E+0000 -3.384980E-0001
 -1.693339E-0002 -1.782898E+0000
  2.497166E+0000 -3.005407E+0000
  2.476361E+0000  2.806750E+0000
 -3.823286E-0001  2.593896E+0000
 -2.590484E+0000  5.863094E-0002
 -2.038912E+0000 -5.009854E+0000
  5.126569E+0000  2.197770E+0000
 -8.674620E-0001  5.231488E+0000
 -3.884740E+0000 -1.798048E+0000
  1.706934E+0000 -4.858663E+0000
  2.501829E+0000  4.334139E+0000
 -1.377103E+0000  2.414356E+0000
 -3.784403E+0000 -2.311224E+0000
  1.004263E-0001 -5.227896E+0000
  2.435315E+0000  1.923159E-0001
 -8.517541E-0001  3.730379E+0000
 -1.954735E+0000 -2.711850E+0000
  1.818969E+0000 -2.949865E+0000
  2.707253E+0000  1.468419E+0000
 -1.789358E+0000  1.933918E+0000
 -6.487221E-0001 -1.170131E+0000
  1.024062E+0000 -3.498356E-0001
  1.695314E+0000  1.390983E+0000
 -1.743344E-0001  1.224778E+0000
 -1.381460E+0000 -2.528678E+0000
  3.530133E-0001 -1.722828E+0000
  3.376525E+0000  1.690223E+0000
 -2.159941E+0000  4.913829E+0000
 -2.629827E-0001  1.251704E+0000
 -1.439678E+0000 -1.679281E+0000
  2.364917E+0000 -9.375696E-0001
  1.490579E-0001  8.001339E-0001
  4.737479E-0001  1.754033E+0000
 -1.440240E+0000  3.609876E+0000
 -1.126622E+0000  9.389348E-0001
  3.151966E-0001  2.093895E+0000
  5.063633E-0001  7.132144E-0001
 -4.469406E-0001  1.523500E+0000
  2.182001E+0000 -2.132860E-0001
 -1.527501E+0000  1.469884E+0000
 -5.881592E-0001  2.550507E+0000
 -1.488576E+0000 -1.241703E+0000
 -2.822558E+0000  2.998443E-0001
  1.141739E+0000 -9.105046E-0001
  9.541967E-0001  9.549609E-0001
 -1.180124E-0001  3.088624E-0001
  6.946707E-0001 -1.506955E+0000
 -1.382380E+0000 -1.167942E+0000
  3.296045E+0000 -2.797910E-0001
 -3.843497E+0000  4.303939E+0000
 -5.501330E-0001 -1.568032E+0000
  3.694504E+0000  2.256973E+0000
 -3.653833E+0000  3.049135E+0000
  1.414050E+0000 -3.245699E+0000
  2.080992E+0000  3.382601E+0000
 -4.913519E-0001  2.877336E+0000
  4.967217E-0001 -4.791178E-0001
 -1.994378E-0001  2.741046E+0000
 -1.025446E+0000  1.580954E+0000
 -6.968591E-0001 -8.297442E-0001
 -2.568378E-0001 -1.526575E+0000
  3.395368E+0000 -6.086400E-0001
 -1.794766E+0000  6.081874E+0000
 -3.368199E+0000  1.004869E+0000
 -1.090753E+0000 -5.069323E+0000
  5.619802E+0000 -7.278592E-0001
 -5.916040E-0002  3.995580E+0000
 -2.326758E-0001  8.923018E-0001
 -3.603767E+0000 -4.636263E+0000
  2.184436E+0000 -3.469085E+0000
  3.144593E+0000  3.121070E+0000
 -2.138773E+0000  5.250646E+0000
 -4.600797E+0000  1.467435E-0001
 -3.216786E+0000 -5.602572E+0000
  7.586938E+0000  4.733152E-0001
  4.293569E-0001  6.207715E+0000
 -6.656578E+0000  4.157134E-0001
  2.357255E+0000 -6.492932E+0000
  3.213238E+0000  2.134333E+0000
 -2.750522E+0000  3.132314E+0000
 -7.586227E-0001 -4.672489E+0000
  1.702521E+0000  1.553546E+0000
  3.338183E+0000  1.261765E+0000
 -3.436227E+0000 -2.739980E-0001
 -1.397147E+0000 -3.311875E+0000
  3.381352E+0000 -3.447866E+0000
  7.682372E-0001  3.360939E+0000
 -1.739448E+0000  1.211124E+0000
 -1.917351E+0000 -7.121049E-0002
  1.328904E+0000 -1.295700E+0000
  3.176183E+0000  1.254805E+0000
 -1.080286E+0000  4.909322E+0000
 -2.692967E+0000 -9.077138E-0001
  1.378172E+0000 -3.879317E+0000
  2.215652E+0000  7.163120E-0001
  8.798690E-0001  3.339664E+0000
 -2.164679E+0000 -1.284837E-0001
 -1.143810E+0000 -1.770108E+0000
  2.841957E+0000  1.159835E+0000
 -1.735307E+0000  2.432566E+0000
 -1.580705E+0000 -1.391934E+0000
  3.475064E+0000 -1.317363E+0000
 -1.550688E+0000  3.043129E+0000
 -1.626403E+0000 -2.951558E-0001
 -8.527720E-0003 -3.757215E+0000
  1.927118E+0000  1.110878E-0001
  2.230372E-0002  1.469375E+0000
 -8.450681E-0001  2.258059E+0000
 -1.342229E+0000 -4.004018E+0000
  3.280174E+0000 -1.238908E+0000
  5.855739E-0001 -5.278865E-0001
  1.076721E-0001  1.050324E+0000
 -2.828529E+0000 -3.646792E+0000
  3.324531E+0000 -1.097335E+0000
 -8.676646E-0001  1.517194E+0000
 -1.188594E+0000  1.960070E-0001
 -6.069724E-0001 -1.138371E+0000
  2.686714E+0000  1.719783E+0000
 -2.993537E+0000  1.922529E+0000
 -9.536727E-0001 -3.962364E+0000
  7.435892E-0001  1.696825E+0000
  7.313150E-0001  2.106709E+0000
 -9.462266E-0001  7.595345E-0001
 -1.463454E+0000 -1.767275E+0000
  4.531450E+0000  7.954698E-0002
 -2.594750E+0000  1.599040E+0000
 -9.432293E-0001 -2.540162E+0000
  1.018934E+0000 -6.855352E-0001
  3.627158E-0001  4.582103E+0000
 -1.382240E+0000 -1.957671E+0000
 -5.320631E-0001 -3.368051E+0000
  2.502969E+0000  1.203720E+0000
 -1.443133E+0000  1.162138E+0000
 -4.322878E+0000  1.325157E-0001
  4.316841E+0000 -1.498628E-0001
 -7.025984E-0001  3.177989E+0000
  1.135994E+0000  2.506763E+0000
  5.828587E-0001  1.723169E+0000
  7.038399E-0001 -2.571760E+0000
  3.147436E-0001 -8.483128E-0001
  1.273977E+0000  7.027851E-0001
 -1.174457E+0000 -1.384218E+0000
  7.102552E-0001  3.546665E-0002
  2.520257E+0000 -9.507641E-0001
 -2.744364E+0000 -9.806679E-0002
 -1.980107E+0000 -2.447830E+0000
  3.033796E+0000 -1.646661E+0000
  7.146721E-0002  3.290931E+0000
 -1.498929E+0000  1.693010E-0001
 -3.026031E+0000 -3.657549E+0000
  3.197861E+0000 -2.550555E+0000
  1.534077E+0000  2.140565E+0000
 -4.195543E+0000  9.484686E-0002
 -1.024854E+0000 -3.933113E+0000
  1.451538E+0000 -1.369673E+0000
 -3.043506E-0001  8.873920E-0001
 -1.060560E+0000 -6.965414E-0001
 -1.573010E-0001 -1.860748E+0000
  4.142658E+0000  1.223874E+0000
  1.388421E+0000  3.435433E+0000
 -5.047195E+0000 -6.609828E-0001
 -8.875144E-0001 -3.332675E+0000
  6.980613E+0000 -7.576834E-0001
 -2.511888E+0000  2.171450E+0000
 -2.455663E+0000 -2.433711E+0000
  2.347897E+0000 -4.254665E+0000
  2.388766E+0000  3.230395E+0000
 -1.147793E+0000  7.316779E+0000
 -5.338217E+0000 -1.996133E+0000
 -2.193359E+0000 -5.313501E+0000
  5.962640E+0000  1.307669E+0000
 -2.445430E+0000  2.019418E+0000
 -4.486944E+0000 -1.250893E+0000
  1.927463E+0000 -7.401106E-0001
  2.635426E-0001  5.477728E+0000
 -3.093913E+0000  1.651720E+0000
  1.694817E-0001 -3.548173E+0000
  1.798106E+0000  3.096354E+0000
 -9.575266E-0001  1.447121E+0000
 -7.942156E-0001 -1.525280E+0000
 -2.246314E+0000  4.442544E-0001
  2.648558E+0000 -1.846034E+0000
 -2.512179E+0000  2.330013E+0000
  7.569028E-0001  2.481219E+0000
 -2.366176E+0000 -3.567226E+0000
  9.734030E-0001 -2.145524E+0000
  2.386937E+0000  3.535509E-0001
 -3.127164E+0000  7.061268E-0001
 -5.321893E-0002 -4.840312E+0000
  3.699068E+0000 -1.797483E+0000
  1.514031E+0000  1.237511E+0000
 -2.317710E-0001  2.776670E+0000
 -4.179868E+0000 -3.615718E-0001
  2.470448E+0000 -3.207981E+0000
 -8.156522E-0001  1.306262E+0000
  2.643116E-0001  2.794596E+0000
 -1.816492E+0000 -1.161330E-0004
  8.417313E-0001 -1.758204E-0001
  1.839062E+0000  2.991605E-0001
  1.097880E+0000 -3.067118E-0001
 -1.862869E+0000 -2.306546E+0000
 -1.188342E-0001  3.787789E-0001
  9.094799E-0001 -1.194241E+0000
  2.629689E-0001  3.238502E+0000
 -2.106486E+0000 -2.006735E+0000
  7.610129E-0001 -4.092348E+0000
  1.439251E+0000  6.851696E-0001
  1.431086E+0000  6.349161E-0001
 -3.412025E+0000  4.562112E-0001
  1.534367E+0000 -2.579584E+0000
  2.136360E+0000  3.288077E-0001
 -1.739171E+0000  4.935440E-0001
  2.827658E+0000 -1.485970E+0000
 -9.106908E-0001  2.604269E-0001
  1.379219E+0000  1.581999E+0000
  4.171534E-0002 -1.171314E+0000
 -1.581029E+0000  3.992669E-0001
  4.054865E-0001 -1.242032E+0000
  3.873629E+0000 -1.816399E+0000
 -2.016997E+0000 -5.462541E-0001
  1.055768E+0000  1.364398E-0001
 -2.415924E-0001 -2.205570E+0000
  1.998725E+0000  6.689954E-0001
 -1.318991E+0000  1.190706E+0000
 -1.615447E-0001 -6.289308E-0001
  4.538250E-0002 -1.376014E+0000
  2.719721E+0000  1.627997E-0001
 -1.670065E+0000  3.724602E-0001
 -4.310139E-0002  7.325351E-0001
 -1.775647E-0001  8.188543E-0001
  7.948961E-0001  3.766726E+0000
  6.894856E-0001  1.377077E+0000
 -2.718122E+0000 -1.354402E+0000
  5.517059E-0001  1.022257E+0000
  1.981226E+0000  6.297595E-0001
 -2.244474E+0000  2.643108E+0000
 -1.050782E+0000 -4.070219E-0001
  1.522669E-0001 -5.181452E-0001
  9.558130E-0001  1.940063E+0000
 -1.386426E+0000  1.500706E+0000
 -2.723528E-0001 -2.706498E+0000
 -9.384058E-0001  6.457188E-0002
  3.628856E+0000  2.572412E+0000
 -2.574588E+0000  4.232864E+0000
  2.799179E-0001 -2.928986E+0000
  2.554979E-0001 -4.621164E+0000
  3.457182E+0000  3.314146E+0000
 -1.123197E+0000  3.357938E+0000
 -5.504507E+0000 -2.636786E+0000
  1.189705E+0000 -3.698888E+0000
  4.280419E+0000  2.138420E+0000
 -3.669620E+0000  4.206537E+0000
 -1.299190E+0000 -1.460769E+0000
 -1.549324E+0000  8.470502E-0001
  5.078563E+0000 -4.761822E-0001
 -1.209353E+0000  2.466135E+0000
  1.136167E+0000  1.777661E-0002
 -3.189851E+0000 -1.661522E+0000
  1.776103E+0000 -4.577859E+0000
  9.375260E-0001 -7.239419E-0001
  6.968625E-0001  4.112947E+0000
 -1.278267E+0000  3.289595E-0001
 -1.160078E+0000 -2.967095E+0000
  1.888599E+0000 -2.415776E+0000
 -6.046917E-0001  2.359217E+0000
  1.486187E+0000  2.891564E+0000
 -4.381221E+0000 -1.390242E+0000
 -1.171313E+0000 -2.320352E+0000
  3.465813E+0000  1.932144E-0001
  9.531628E-0001  2.124721E+0000
 -2.112610E+0000 -2.232931E+0000
  1.202067E+0000 -2.178766E+0000
  4.029894E+0000  1.582038E+0000
 -2.217377E+0000  3.822046E+0000
 -4.548270E-0003 -2.367086E+0000
 -2.352845E+0000 -1.284234E+0000
  4.810314E+0000  2.052509E+0000
 -3.081835E+0000  5.433313E-0001
 -1.287433E+0000  1.510400E+0000
  1.749595E-0001 -1.728729E+0000
  7.891713E-0001  3.084286E+0000
 -9.812190E-0002  2.739347E+0000
 -2.460692E+0000 -1.860299E+0000
  4.182986E-0001 -5.201131E+0000
  2.515815E+0000  3.074269E-0001
  5.326673E-0001  3.253126E+0000
 -2.063193E+0000 -1.052724E+0000
  2.170486E+0000 -3.423475E+0000
  1.184084E+0000 -1.496237E+0000
  3.625613E-0001  2.347945E+0000
 -1.898266E+0000 -7.278672E-0001
 -1.288258E+0000 -1.659195E+0000
  2.900877E+0000 -2.229770E+0000
 -1.283848E-0001  1.097516E+0000
  9.399218E-0001 -4.169776E-0001
 -6.531213E-0001  2.673604E-0001
  4.431096E-0001 -5.908774E-0001
  2.351346E+0000  5.525909E-0001
 -2.068917E+0000  2.030062E+0000
  1.035914E+0000  2.451760E-0001
 -3.691417E-0001 -5.453664E-0001
  1.088694E+0000  1.549128E+0000
  8.507224E-0001 -4.784174E-0001
 -1.038679E+0000 -1.252741E+0000
 -1.508125E+0000 -1.985463E+0000
  2.434991E+0000 -1.158919E+0000
 -2.031392E+0000  8.898295E-0001
  1.283550E+0000 -4.046579E+0000
 -1.464885E-0001 -2.927677E+0000
  1.043451E+0000  1.707863E+0000
 -1.222988E+0000  1.440478E+0000
 -1.112531E+0000 -2.992847E+0000
  1.170500E+0000 -3.112448E+0000
  7.321858E-0001  7.055924E-0001
  4.775634E-0001  2.741651E+0000
 -3.211210E+0000 -2.692118E+0000
  3.351622E-0001 -8.915271E-0001
  2.193755E+0000  3.333752E-0001
 -1.857794E+0000  2.901384E+0000
 -9.489416E-0001 -1.395081E+0000
 -1.611993E+0000 -5.119953E-0001
  2.302801E+0000 -4.100296E-0001
  2.237021E+0000 -1.600233E+0000
 -1.950253E+0000  3.750218E+0000
 -4.283550E-0001 -3.818476E-0001
  1.138859E+0000 -1.573020E+0000
  1.890726E+0000 -1.409717E+0000
 -2.680708E+0000  2.687163E+0000
  1.487799E+0000 -3.629993E+0000
  2.363375E+0000 -1.176698E+0000
  1.349813E+0000  2.538864E+0000
 -2.530528E+0000 -1.099424E+0000
  6.235848E-0001 -2.777844E+0000
  4.207819E+0000 -4.650788E-0001
 -5.199460E-0002  5.233212E+0000
 -3.765052E+0000 -6.109141E-0001
  2.223459E+0000 -3.570723E+0000
  1.955448E+0000  1.836099E+0000
  4.488980E-0001  2.249760E+0000
 -2.396532E+0000  1.469152E+0000
  5.312908E-0001 -2.908080E+0000
  3.200131E+0000  3.898059E+0000
 -2.739477E+0000  1.639563E+0000
  1.536273E-0001 -3.570997E+0000
  1.184086E+0000  1.891647E+0000
  3.020191E+0000  3.635908E+0000
 -3.170617E+0000  1.846039E+0000
 -2.120755E+0000 -2.881460E+0000
  3.668266E+0000 -3.385532E-0002
  3.216958E-0002  4.951876E+0000
 -2.508263E+0000  1.487845E+0000
 -7.107552E-0001  7.047142E-0001
  1.367368E+0000 -2.148064E+0000
  2.908808E-0001  2.908839E+0000
  2.211649E-0001  8.100016E-0003
 -3.413158E+0000 -2.665922E+0000
  5.537592E+0000 -2.724826E+0000
 -8.814694E-0001  5.650875E+0000
 -3.497754E+0000  2.666660E+0000
 -4.411155E+0000 -1.926498E+0000
  4.939924E+0000  5.040527E-0001
  2.340485E+0000  3.616779E+0000
 -4.146603E+0000  1.977403E+0000
 -1.481628E+0000  1.020419E+0000
  8.487852E-0001 -7.276538E-0001
  2.399433E-0001  2.513167E+0000
 -2.391213E+0000 -1.149351E+0000
  1.042458E+0000 -3.717412E+0000
  8.161070E-0001  1.192847E+0000
  8.749551E-0001  3.341306E+0000
 -4.457788E-0002 -3.195563E+0000
  8.289751E-0001 -1.933123E+0000
  2.954785E+0000  1.343752E+0000
 -1.823530E+0000  1.061300E+0000
 -2.294085E+0000 -2.588739E+0000
  6.572110E+0000 -3.188598E+0000
  1.727193E+0000  1.112319E+0000
 -5.052634E+0000  4.189501E+0000
  2.718988E-0001 -2.803803E+0000
 -5.046995E-0001 -1.898676E+0000
  3.411114E+0000  4.428232E-0001
  4.018804E-0001  1.724097E+0000
 -3.057848E+0000  7.412168E-0001
  2.783869E+0000 -3.943266E+0000
 -1.677739E+0000  1.682550E+0000
  1.409562E+0000  1.628291E+0000
 -2.849636E-0001 -9.099129E-0001
 -1.146395E+0000 -2.400575E+0000
  2.790809E+0000  1.154051E-0001
 -2.202222E+0000  1.726093E+0000
 -2.014918E+0000 -6.604149E-0001
  3.376528E-0001 -8.333707E-0001
  1.962590E+0000 -1.242728E+0000
 -1.879264E-0001  1.693105E-0001
 -2.048099E+0000 -2.168523E+0000
  4.252152E-0001 -3.298599E+0000
  8.817789E-0001 -7.484516E-0001
 -1.680676E+0000  9.736004E-0002
 -3.136532E+0000  4.004064E-0002
  2.887485E+0000 -3.227050E+0000
  7.315607E-0001  2.363143E+0000
 -1.465961E-0001  2.216309E+0000
 -3.099135E+0000 -4.291094E+0000
  2.893173E+0000 -1.003070E+0000
  5.861279E-0001  3.518689E+0000
 -2.488008E+0000  3.683222E+0000
 -8.526536E-0001 -1.375341E+0000
  1.109712E+0000 -1.792692E+0000
  2.717531E+0000  2.921458E+0000
 -4.939968E+0000  3.024034E+0000
  1.215016E-0001 -7.382069E-0001
  1.039992E+0000 -8.588018E-0001
  2.332432E+0000  8.564856E-0001
 -1.338135E+0000  1.473085E+0000
 -1.502788E+0000  6.414981E-0001
  1.997510E+0000 -1.561760E-0001
 -8.978794E-0001  8.677942E-0001
  2.038892E+0000 -2.616977E+0000
  6.680750E-0001 -4.555246E+0000
  2.705685E-0001 -6.383728E-0001
  1.480856E+0000  2.856168E+0000
 -2.476026E+0000 -1.013074E+0000
  2.077734E-0001  1.186284E+0000
  7.803186E-0001  7.462606E-0001
  6.979787E-0001  2.599528E+0000
 -1.180239E+0000  1.010656E+0000
 -8.591291E-0001 -8.219494E-0001
  2.549823E+0000  6.256379E-0001
 -3.428240E-0001 -1.716660E-0001
  4.612222E-0001  4.505066E+0000
 -2.504685E+0000  2.172128E+0000
  6.225725E-0001 -3.406042E+0000
  4.107372E+0000 -2.156275E-0001
 -2.562902E+0000  5.002119E+0000
 -2.449931E+0000 -1.880629E+0000
  2.147678E-0001 -3.721066E+0000
  5.518323E+0000 -1.418726E+0000
 -4.029054E+0000  4.751866E+0000
 -6.485481E-0001 -2.115558E+0000
 -1.081791E+0000 -1.029761E+0000
  5.352369E+0000  2.484157E+0000
 -1.439255E+0000  3.006017E+0000
 -3.135080E+0000 -2.396112E+0000
  2.471532E+0000 -4.985190E+0000
  2.938712E+0000  4.247374E+0000
 -3.801616E+0000  5.573554E+0000
 -3.328673E+0000 -2.213333E+0000
  2.907661E+0000 -3.448240E-0001
  4.499696E+0000  3.937823E+0000
 -4.112703E+0000  4.988268E+0000
 -5.180968E+0000 -4.464499E+0000
  7.000169E+0000 -4.327709E+0000
  1.321049E+0000  3.964826E+0000
 -4.935255E+0000  4.708251E+0000
 -9.884004E-0001 -3.596795E+0000
  4.529469E+0000 -4.028786E-0001
  1.360046E+0000  3.607651E+0000
 -3.426179E+0000 -1.019701E+0000
 -3.542457E+0000 -2.466844E+0000
  5.705108E+0000 -2.004249E+0000
 -8.680296E-0001  3.473939E+0000
 -1.598580E+0000  1.000751E+0000
 -1.865423E+0000 -4.375666E+0000
  2.429956E+0000 -2.660485E+0000
  2.973816E+0000  2.459894E+0000
 -2.190147E+0000  2.433535E+0000
  1.659439E+0000  1.614713E+0000
 -8.905915E-0001 -2.164364E+0000
  3.182791E+0000  4.074872E-0001
 -1.026986E+0000 -3.417494E-0001
 -4.267670E+0000 -6.318183E-0001
  2.114818E-0001 -3.374695E+0000
  2.592532E+0000 -4.030212E-0001
  6.689751E-0001  2.997692E+0000
 -2.955141E+0000  1.142842E+0000
 -1.740996E+0000 -2.964526E+0000
  4.090416E+0000  7.182243E-0001
 -1.615935E+0000  2.625850E+0000
 -7.039663E-0001 -2.419326E+0000
  1.679569E-0001 -3.024978E+0000
  5.079406E-0001  1.137833E+0000
  4.066376E-0001  1.582248E+0000
 -4.005894E+0000 -9.922631E-0001
  2.525956E+0000 -3.332170E+0000
  1.811999E+0000  2.050608E+0000
 -1.562270E+0000  3.144117E+0000
 -9.768462E-0001  1.939562E-0001
 -1.186724E+0000 -9.916215E-0001
  2.289926E+0000 -6.907944E-0001
  1.029208E+0000  1.265154E+0000
 -3.016196E+0000 -1.742311E+0000
  1.299835E+0000 -2.730047E+0000
 -1.189649E+0000 -1.954368E-0002
  1.311627E+0000 -3.548726E-0001
  5.008784E-0001 -1.231904E-0001
 -1.654349E+0000 -1.758929E+0000
  1.822887E+0000 -4.695664E+0000
  1.202515E+0000  1.585550E+0000
 -8.781954E-0001  2.326695E+0000
 -8.246132E-0001 -2.908768E+0000
 -9.866825E-0001 -2.238146E+0000
  1.967111E+0000  1.650032E+0000
  1.760030E-0001  2.848342E+0000
 -1.941182E+0000  5.537617E-0001
 -1.635969E+0000 -1.866314E+0000
  1.074317E-0001 -4.336176E-0002
 -3.499463E-0001  1.581193E+0000
  1.236664E+0000 -7.624389E-0001
 -2.526822E+0000 -3.787530E+0000
  2.468286E+0000  6.204540E-0001
 -3.037999E-0001  4.250607E+0000
 -3.063786E+0000 -7.375606E-0001
  1.275727E+0000 -3.278417E+0000
  1.672145E+0000  1.920050E+0000
 -2.215206E+0000  4.773879E+0000
 -5.898502E-0001  7.243346E-0001
  5.511912E-0001 -1.353037E+0000
  5.000233E+0000 -1.689868E+0000
 -3.177064E+0000  6.249389E+0000
  1.054955E+0000 -2.883709E+0000
 -1.219083E+0000 -8.257000E-0001
  1.073655E+0000 -7.934728E-0001
  1.286408E+0000 -1.115527E+0000
 -4.080861E+0000 -1.124731E+0000
  3.816760E+0000 -3.725268E+0000
  1.983097E+0000  5.553281E-0001
 -6.138291E-0001  3.244320E+0000
 -2.723038E+0000 -1.940771E+0000
  1.437860E+0000 -1.039063E+0000
 -3.309697E-0001  3.120395E+0000
 -1.100469E+0000  1.302991E+0000
 -1.036627E+0000 -3.194540E+0000
  8.374094E-0002  5.198724E-0001
  2.916988E+0000  2.007526E+0000
 -1.031010E+0000  1.062731E+0000
 -3.090771E+0000 -5.654021E-0001
  3.028513E+0000 -1.631274E+0000
  1.900074E+0000  1.725806E+0000
 -2.337585E+0000  1.969548E+0000
 -8.433246E-0001 -1.517247E+0000
  6.878671E-0001 -4.329878E+0000
  2.294545E+0000  4.374751E+0000
 -1.946439E+0000  3.620548E+0000
 -4.501145E+0000 -1.212837E+0000
  2.855609E+0000 -4.728503E+0000
  1.742897E+0000  4.354978E+0000
 -3.268311E+0000  3.693347E+0000
 -1.657056E+0000 -5.384018E+0000
  4.397141E+0000 -3.388803E+0000
  5.110984E+0000  5.397329E+0000
 -3.616414E+0000  3.651185E+0000
 -1.871894E+0000 -3.618166E+0000
  4.569085E+0000 -1.572391E+0000
  1.822889E+0000  3.517475E+0000
 -3.518446E-0001  2.076359E+0000
 -3.515845E+0000 -1.169993E+0000
  2.764638E+0000 -2.217247E+0000
  2.133567E+0000 -1.347744E+0000
  3.554908E-0001  2.545448E+0000
 -1.523775E-0001 -4.157236E-0001
 -3.052821E+0000 -5.880553E-0001
  4.810055E+0000  9.829452E-0001
 -9.996768E-0001  3.199637E-0001
 -1.717664E+0000 -2.265346E+0000
  4.127452E-0001 -2.126481E+0000
 -1.555680E-0001  3.528249E-0001
  7.813889E-0001 -2.854318E+0000
 -3.111219E-0001  2.300921E+0000
 -8.482963E-0001  2.146257E+0000
 -1.462461E+0000 -1.980380E+0000
  3.378383E-0001  1.207986E-0001
  1.690438E+0000  1.942051E+0000
 -1.552842E+0000  2.026061E+0000
 -4.452693E-0001 -6.920881E-0001
 -1.044611E-0001 -4.787233E-0001
  2.044483E+0000  2.175850E+0000
  2.956323E-0001  5.727148E-0001
 -1.649077E+0000 -1.134792E+0000
  2.242106E+0000 -2.108433E+0000
 -5.284225E-0001  1.230315E+0000
 -1.488705E-0001  1.831793E+0000
 -2.105449E+0000  4.155212E-0001
  8.495560E-0001 -3.359663E+0000
  3.637902E+0000  8.835314E-0001
  1.354532E+0000  5.718548E+0000
 -4.235935E+0000 -7.907560E-0001
 -4.021136E-0001 -4.016413E+0000
  1.473078E+0000  1.861036E+0000
  6.509373E-0001  2.593254E+0000
 -1.226376E+0000  2.233122E+0000
  3.936603E-0002 -1.302806E-0001
  6.473559E-0001 -2.340220E-0001
 -1.336377E+0000  1.927981E+0000
  1.535916E+0000 -1.020824E+0000
  4.378521E-0001  1.554046E+0000
  1.942295E+0000  2.343279E+0000
 -1.057978E+0000 -8.568297E-0001
 -9.562140E-0001  1.421602E-0001
  1.034912E+0000 -1.175854E+0000
 -1.142194E+0000 -1.002253E+0000
 -1.653987E+0000  7.064733E-0001
  1.665660E+0000 -4.933903E-0001
  2.755420E+0000  6.094949E-0001
 -2.513793E+0000  6.524332E-0001
 -1.989451E+0000 -3.507057E+0000
  4.237643E+0000  7.775795E-0001
  1.303076E+0000  8.065643E+0000
 -3.792093E+0000 -2.149272E-0001
 -3.773223E+0000 -5.602609E+0000
  4.413702E+0000 -4.889304E+0000
  1.754619E+0000  4.991930E+0000
 -4.114682E+0000  2.866500E+0000
 -2.482195E+0000 -7.161592E+0000
  1.464582E+0000 -1.058274E+0000
  3.546233E+0000  2.441964E+0000
 -4.548567E+0000  6.277046E-0001
 -1.690852E+0000 -1.243060E+0000
  2.252085E+0000  6.797866E-0001
  1.770567E+0000  3.194197E+0000
 -1.570856E+0000 -2.403352E+0000
 -1.129650E+0000 -2.888741E-0001
  2.295906E+0000 -1.836998E+0000
  6.876701E-0001  2.250008E+0000
 -2.223593E+0000  2.320047E+0000
 -4.736130E-0001 -1.797979E+0000
  1.952291E+0000 -9.908126E-0001
  1.902327E+0000  2.799487E+0000
 -3.005349E+0000  2.103352E-0001
 -1.583470E-0001 -1.829712E+0000
  1.895737E+0000  2.899324E-0001
  7.773000E-0001  3.233942E+0000
 -3.121618E+0000  1.911902E+0000
  2.711766E+0000 -4.391030E+0000
 -3.126191E-0001  2.237972E+0000
  1.847348E+0000  3.631285E+0000
 -4.841483E+0000 -2.370336E+0000
 -2.290265E-0001 -1.956478E+0000
  1.646224E+0000 -3.933707E+0000
  5.113262E-0001  3.835323E+0000
 -2.723954E+0000 -9.979314E-0001
 -2.684003E-0001 -4.283878E+0000
  3.130795E+0000  1.659894E-0001
  1.276124E+0000  2.005957E+0000
 -9.997449E-0001 -6.027483E-0001
 -1.330758E+0000 -3.500768E+0000
  4.405359E+0000 -2.870699E+0000
 -1.355219E+0000  3.933589E+0000
  4.709067E-0002  7.158904E-0001
 -1.553092E+0000 -5.469244E-0001
  1.076718E+0000  1.157583E-0001
  1.015954E+0000 -1.125048E+0000
 -9.196679E-0001  1.931528E+0000
  9.811296E-0001 -2.917958E+0000
 -9.637850E-0001  7.445466E-0001
  1.028505E+0000 -3.892533E-0001
 -2.142205E+0000 -8.565413E-0001
  1.258430E+0000 -1.157092E+0000
 -7.653462E-0001 -8.354282E-0001
 -5.494444E-0001  2.154067E+0000
  1.149354E-0001  1.216909E+0000
  5.407573E-0001  4.121818E-0001
 -1.961934E+0000 -2.667416E-0002
  4.830310E+0000 -4.151104E+0000
 -1.161943E+0000  8.354093E-0001
 -9.926920E-0001 -6.002761E-0001
  1.675256E+0000 -1.008990E+0000
  1.912582E+0000  2.952608E+0000
 -1.249563E-0001  1.190863E+0000
 -8.762946E-0001  1.432142E+0000
 -1.262398E+0000 -7.378763E-0001
 -1.005993E+0000 -1.404480E+0000
  2.267329E+0000 -6.062450E-0001
  2.119078E+0000  2.641747E+0000
 -8.336754E-0001  4.326440E+0000
 -3.253522E-0001 -4.124459E+0000
 -1.006365E+0000 -8.941221E-0001
  5.447196E+0000  1.243664E+0000
 -4.113184E+0000  3.859916E+0000
 -2.978095E+0000 -4.183456E+0000
  4.552117E+0000 -3.940932E+0000
  2.274469E+0000  3.977868E+0000
 -3.802679E+0000  3.523806E+0000
 -1.668396E+0000 -5.973221E+0000
  3.102071E+0000 -3.620780E+0000
  3.480205E+0000  5.113222E+0000
 -4.910667E+0000  3.109185E+0000
 -3.716075E-0001 -3.209673E+0000
  2.736294E+0000 -5.132200E+0000
  2.578538E+0000  1.565715E+0000
 -4.829510E-0002  2.440168E+0000
 -5.631703E+0000  2.344214E+0000
  4.517315E+0000 -2.971734E+0000
  1.533018E+0000  3.345183E+0000
 -3.712294E+0000  3.920377E+0000
 -4.793483E-0001 -1.111547E+0000
  7.937678E-0001 -1.431640E+0000
  2.005667E+0000 -7.729909E-0001
 -1.897899E+0000  2.738546E+0000
 -1.459862E+0000 -3.564000E-0002
 -1.844592E+0000 -4.036799E+0000
  2.257437E+0000  2.787770E-0002
 -2.572508E-0001  3.306758E+0000
 -2.024576E+0000  3.614242E-0001
 -3.713322E+0000 -3.423910E+0000
  2.444789E+0000 -2.449143E+0000
  2.305196E+0000  5.354767E+0000
 -1.839917E+0000  5.628743E+0000
 -4.838427E+0000 -3.216147E+0000
  2.682457E+0000 -2.346926E+0000
  5.567979E+0000  5.694466E+0000
 -2.229906E+0000  6.224030E+0000
 -7.283018E+0000 -4.336231E+0000
  3.001240E+0000 -8.712768E+0000
  7.994528E+0000  3.576607E+0000
 -4.455502E+0000  5.671222E+0000
 -3.733856E+0000 -2.663591E+0000
  1.759951E+0000 -5.935806E+0000
  5.858700E+0000  5.416044E+0000
 -2.901178E+0000  4.353429E+0000
 -5.412026E+0000 -4.181363E+0000
  4.818256E+0000 -3.277931E+0000
  3.507174E+0000  3.221097E+0000
 -5.636395E+0000  5.559064E+0000
 -2.892596E+0000 -7.455785E+0000
  5.716283E+0000 -6.279956E+0000
  3.875605E+0000  3.260760E+0000
 -3.211715E+0000  9.963150E-0001
 -5.018003E+0000 -9.426944E-0001
  5.218996E+0000 -4.998114E+0000
  8.128620E-0001  3.572558E+0000
 -2.294045E+0000  5.083145E+0000
 -4.362489E+0000 -2.085245E+0000
  9.140907E-0001 -4.146901E+0000
  2.908868E+0000  1.640171E+0000
 -2.415519E+0000  3.216212E+0000
 -2.193083E+0000 -6.327401E+0000
 -5.603024E-0001 -2.570239E+0000
  3.101098E+0000  2.275528E+0000
 -4.007766E-0001  5.155219E+0000
 -3.228577E+0000 -5.234719E-0001
  2.017972E+0000 -4.744722E+0000
  4.185034E+0000  2.520605E+0000
 -2.180159E+0000  3.559301E+0000
 -6.350586E+0000 -2.706184E+0000
  2.953437E+0000 -2.719177E+0000
  3.100419E+0000  1.126496E+0000
  3.653368E-0001  2.917876E+0000
 -3.063817E+0000  4.341522E-0001
  1.340857E+0000 -3.278704E+0000
  3.770937E+0000 -1.115481E+0000
  1.686163E+0000  3.070971E+0000
 -5.514647E+0000  2.370023E+0000
  1.490855E+0000 -4.907712E+0000
  1.267184E+0000  1.260485E+0000
  6.996453E-0001  4.204422E+0000
 -1.654529E+0000 -4.286827E-0001
  6.304920E-0001 -2.053432E+0000
  3.244155E+0000  5.138253E-0001
 -1.189249E+0000  5.851974E-0001
 -1.442844E+0000  5.464637E-0001
  1.530120E+0000 -2.012551E+0000
 -4.625327E-0001  1.385585E+0000
 -5.575803E-0001 -1.504171E-0001
  3.133972E-0001  1.042213E-0001
 -1.714192E+0000  4.947641E-0001
 -3.567720E-0001  2.543466E-0001
 -8.441582E-0003  6.713279E-0001
  4.700376E-0001  9.148695E-0001
 -9.552339E-0001 -4.670144E-0001
 -2.110049E+0000 -2.431680E+0000
  2.242372E+0000 -3.859609E-0001
  1.347596E+0000  1.231778E+0000
 -2.339634E+0000  1.571371E+0000
 -1.863403E+0000 -1.058069E+0000
  1.568352E+0000 -2.183397E+0000
 -1.845989E+0000  3.653365E+0000
  3.181571E-0001  1.783336E+0000
 -1.098169E+0000 -3.311007E-0001
  1.363397E+0000 -9.091968E-0001
  9.138960E-0001 -4.193381E-0001
 -2.089849E+0000  4.727551E-0001
  5.170663E-0001 -2.458189E+0000
  4.103093E-0001 -1.512657E+0000
  7.030375E-0001  1.743915E+0000
 -6.928839E-0001  1.121767E+0000
 -1.348538E+0000  1.615596E-0003
  1.286015E+0000 -3.247587E+0000
  3.545203E-0001 -9.594917E-0001
  6.719160E-0001 -4.830201E-0001
  3.683096E-0001  2.930810E+0000
  6.264342E-0002 -1.950846E+0000
 -2.707344E+0000 -8.118111E-0001
  2.410504E+0000 -4.365546E+0000
  1.540664E+0000  2.530900E+0000
 -3.616279E-0001  4.089921E+0000
 -3.209036E+0000 -1.894737E+0000
 -5.195006E-0001 -4.061735E+0000
  4.254898E+0000  2.339572E+0000
 -1.238839E+0000  4.033287E+0000
 -3.191980E+0000  8.397480E-0001
  4.277570E-0001 -3.169423E+0000
  3.742435E+0000  1.454963E+0000
 -2.823645E+0000  3.340329E+0000
 -1.988436E-0001 -1.715451E+0000
 -1.409979E+0000  1.055924E+0000
  9.995648E-0001 -1.571819E-0003
  1.835220E-0001  3.026736E+0000
 -7.655336E-0001  6.917138E-0001
 -1.003814E+0000 -1.363278E+0000
 -1.595073E+0000 -4.865206E+0000
  3.426654E+0000 -2.477050E+0000
 -1.382987E+0000  2.638580E+0000
 -3.628717E-0001 -2.120973E-0001
  7.043566E-0001  2.465765E-0001
  3.569825E-0001  2.757735E+0000
  1.294822E+0000 -6.228909E-0001
  5.085016E-0001 -1.384775E+0000
  1.654122E-0001  1.199005E+0000
 -8.798226E-0001  2.622271E-0001
 -3.578052E+0000  9.198680E-0001
  3.259770E+0000 -3.008693E+0000
 -6.008381E-0001  5.489557E+0000
  2.550359E-0001  2.069016E+0000
 -2.348623E+0000 -3.764015E+0000
  1.307505E+0000 -3.280453E+0000
  1.097560E+0000 -4.067717E-0001
 -1.423795E+0000 -2.095016E-0001
 -1.991120E+0000 -9.605715E-0001
  1.713758E+0000 -2.665892E+0000
  2.313770E+0000 -1.597823E-0001
 -2.039789E+0000  2.153856E+0000
 -2.090830E+0000  1.233328E+0000
 -1.305898E+0000 -1.427892E-0001
 -1.425870E+0000 -8.597996E-0001
  6.540268E-0001  3.676939E+0000
  1.397846E+0000 -3.426262E-0001
 -3.905491E+0000 -4.463758E-0001
  3.044675E+0000 -2.042536E+0000
  4.669115E-0001  1.563310E+0000
 -3.404250E+0000  1.748248E+0000
  4.390750E-0001 -1.508496E+0000
 -1.948065E+0000 -1.247136E+0000
  3.823987E+0000 -2.751072E+0000
 -7.750373E-0001  3.041526E+0000
 -1.358750E+0000  1.226342E+0000
 -3.388179E-0001 -2.756610E+0000
  1.528312E+0000 -3.473487E+0000
  1.759039E+0000  5.794019E-0001
 -2.466197E+0000  1.586680E+0000
 -3.924236E+0000 -2.650324E+0000
  5.282441E+0000 -3.034609E+0000
  1.951206E+0000  1.981772E+0000
 -2.571354E+0000  3.110363E+0000
 -1.751189E+0000  1.571759E-0001
  7.307102E-0001 -2.017320E+0000
  1.773106E+0000 -7.104558E-0001
 -4.673871E-0001 -5.175245E-0001
 -1.505863E+0000 -2.656029E+0000
 -3.180489E-0001 -1.539876E+0000
  1.211571E+0000  1.234657E+0000
 -3.974683E-0001 -1.393375E-0001
 -1.272839E+0000 -3.772734E+0000
  2.425290E+0000  1.259938E+0000
  7.937608E-0001  2.290816E+0000
  1.776978E-0002  1.708889E+0000
 -2.709919E+0000 -3.782330E+0000
  1.005603E+0000 -1.819349E+0000
  2.921189E+0000 -1.432806E+0000
 -7.662283E-0001  1.002987E+0000
  8.747586E-0001  3.865502E-0001
 -3.537801E-0001  7.784708E-0001
  1.085888E+0000  6.332123E-0001
  2.516661E-0001  1.669194E+0000
 -3.186420E+0000 -1.545836E+0000
  1.433072E-0002 -4.781156E+0000
  1.943328E+0000 -6.474072E-0001
  2.727191E-0001 -6.724866E-0001
  6.765212E-0001  1.687891E+0000
  2.921658E-0001  1.888196E-0001
  1.326462E+0000 -5.379381E+0000
 -7.506988E-0001  5.352710E-0001
  3.153418E-0001  2.836591E+0000
  1.780620E+0000 -8.416673E-0001
  1.254882E+0000  1.137672E+0000
 -7.023888E-0001  1.853550E+0000
 -1.180317E+0000 -2.707099E-0001
  1.215329E+0000 -1.991908E+0000
  1.124717E+0000  1.825982E+0000
  5.560613E-0001  1.040237E+0000
 -1.667856E+0000  1.779885E+0000
  1.534975E-0001 -2.741532E+0000
  2.578449E+0000  2.679381E+0000
 -3.366927E+0000  1.338625E+0000
  2.874594E+0000 -3.717527E+0000
 -6.510239E-0001  3.975044E+0000
 -3.807285E+0000  1.504593E+0000
  1.489594E+0000 -1.432180E+0000
  8.315839E-0001  6.327304E-0001
 -2.245560E+0000 -2.233689E+0000
  2.485954E-0001 -8.949358E-0001
  2.026467E+0000 -2.644801E+0000
 -2.983683E-0001  3.865742E+0000
  8.652557E-0002  9.594718E-0001
 -2.088462E+0000 -1.546872E+0000
  2.573725E+0000 -4.444244E+0000
 -1.542442E+0000 -8.251275E-0001
  2.486932E+0000  2.364808E+0000
 -1.623788E+0000 -1.053210E-0001
 -1.465410E+0000 -1.107163E+0000
 -1.127380E+0000 -2.712348E+0000
  2.952751E+0000  2.886953E-0001
  8.835178E-0001 -1.616926E+0000
 -2.668263E+0000  2.046963E+0000
  9.540421E-0001 -3.446620E+0000
  6.251514E-0001  9.571673E-0001
  1.738401E+0000  3.535322E-0001
 -1.953208E+0000 -2.450907E-0001
  1.360923E+0000  1.121570E-0001
  2.800456E+0000  2.095801E+0000
 -3.258373E+0000  7.745602E-0001
  1.773302E+0000 -3.195234E+0000
  6.523437E-0001  3.236460E+0000
  7.025436E-0001  4.707306E+0000
 -1.278881E+0000 -1.817836E+0000
 -7.218449E-0001 -2.114748E+0000
  2.559739E+0000  2.004320E+0000
 -5.946521E-0001  5.148433E-0001
 -3.165451E+0000 -1.038920E+0000
  1.040519E+0000 -2.050551E+0000
  7.637915E-0001  1.665359E+0000
 -8.771680E-0001  2.443487E+0000
 -2.561739E+0000 -1.165837E-0002
  7.837145E-0001 -1.384091E+0000
  3.446015E+0000  1.586534E+0000
 -2.786822E+0000 -8.999924E-0001
 -5.293614E-0001 -1.420991E+0000
  3.333287E+0000  1.559494E+0000
  5.664854E-0001  2.529389E+0000
 -2.988538E+0000 -3.545166E-0001
  1.151456E+0000 -5.783027E+0000
  2.486299E+0000 -1.801266E-0002
  9.308830E-0001  2.914053E+0000
 -3.013669E+0000  1.779476E+0000
  3.591313E-0002 -2.022041E+0000
  2.788831E+0000  2.005933E+0000
 -1.658798E+0000  1.378377E+0000
 -3.114585E+0000 -4.730649E-0001
  4.159057E+0000 -2.738777E+0000
  1.185055E-0001  1.806920E+0000
 -1.206364E+0000  5.910235E+0000
 -5.925457E-0001 -1.650932E+0000
 -4.580121E-0001 -1.131006E+0000
  3.143283E+0000  1.869437E+0000
 -7.267082E-0001  3.457857E+0000
 -1.615165E+0000 -2.362182E+0000
  1.054163E+0000  6.814592E-0001
  2.698490E+0000  4.784460E-0001
  4.435582E-0001  2.092665E+0000
 -3.917163E+0000  1.739676E+0000
  3.194515E-0002 -2.782394E-0001
  1.200023E+0000  4.995896E-0001
  3.626990E-0001  1.994114E-0002
 -1.778289E+0000  3.879421E-0001
  1.388896E+0000  1.150897E+0000
 -2.745113E+0000  2.131338E-0001
 -3.194970E-0001 -4.688225E-0001
 -1.280896E+0000  2.098903E+0000
 -4.987954E-0003  1.219520E+0000
 -5.290543E-0001  5.336716E-0001
  2.635251E+0000  6.702397E-0001
 -1.414780E+0000 -2.303032E+0000
  6.546217E-0001  1.161588E+0000
  3.920836E-0001 -5.833472E-0001
 -1.193431E+0000 -1.008101E+0000
  1.591040E+0000 -1.846662E+0000
  3.837546E-0001 -1.659699E+0000
 -6.881169E-0001 -9.457769E-0001
  2.628413E+0000 -2.137615E+0000
 -1.612581E+0000 -2.557794E+0000
 -1.281096E+0000 -1.779962E+0000
  2.458028E+0000 -1.207600E+0000
 -7.552519E-0001  2.036639E+0000
 -1.944034E+0000  7.587790E-0001
 -2.456514E+0000 -2.800442E+0000
  2.910297E+0000  6.150903E-0001
  6.643151E-0001  2.150670E+0000
 -4.890987E+0000 -2.222107E+0000
  1.295952E+0000 -2.929310E+0000
  3.657639E+0000  8.779523E-0001
 -4.744040E-0001  3.380611E+0000
 -3.318602E+0000 -2.592382E+0000
 -4.329578E-0001 -4.639190E+0000
  5.031895E+0000 -1.965427E+0000
 -6.020242E-0001  5.902157E+0000
 -2.496361E+0000 -9.716602E-0001
 -1.167156E-0001 -2.726854E+0000
  1.932216E+0000  3.394691E+0000
 -7.459467E-0001  5.100419E-0001
  1.142658E-0001 -2.367507E+0000
  9.210256E-0001  4.688851E-0001
  3.654749E+0000  1.005644E+0000
 -2.896584E+0000  2.642194E+0000
  8.107633E-0001 -8.690681E-0001
  3.575166E-0001  4.466191E-0001
 -4.586001E-0002  1.663542E+0000
 -1.558737E+0000 -1.147972E+0000
 -5.878690E-0001 -2.448262E+0000
  2.108668E+0000  1.952500E+0000
 -2.320686E+0000  3.234425E+0000
 -2.855219E+0000 -2.529774E+0000
 -9.079376E-0001 -5.106713E-0002
  2.957796E+0000 -1.338298E+0000
 -9.092236E-0001  3.394831E+0000
 -1.391570E+0000 -1.355361E+0000
  1.299725E+0000 -2.135125E+0000
 -3.568833E-0001  2.408988E+0000
 -6.154738E-0002  1.871364E+0000
  5.622800E-0002 -2.338306E+0000
 -1.029376E+0000  2.032535E-0001
  3.288774E+0000  5.073265E-0001
 -3.259084E+0000  4.733784E-0001
 -1.614550E+0000 -1.890104E+0000
  1.687320E+0000 -2.387554E+0000
  1.452109E+0000 -1.026626E+0000
 -2.838494E+0000  1.920046E+0000
  1.410774E-0001 -2.832724E+0000
  3.489385E-0001 -2.146314E+0000
  1.751427E+0000  4.017284E-0001
 -1.825254E+0000  3.514780E+0000
 -6.830327E-0001  3.094592E-0001
  8.258204E-0001 -1.593111E+0000
  4.167495E-0001  2.494338E+0000
  6.004823E-0001 -5.155777E-0001
 -1.024082E+0000 -1.357757E+0000
  2.426236E+0000  1.393929E+0000
 -1.595962E+0000  4.959675E-0001
  1.469613E+0000 -2.366879E+0000
  2.253527E+0000  1.367105E+0000
  6.747492E-0001  2.254330E-0001
 -1.323765E+0000 -2.153459E+0000
 -7.302837E-0001  1.971878E-0001
  3.168412E+0000 -3.518841E+0000
 -2.623026E+0000  9.744733E-0001
  5.268814E-0001 -2.271645E+0000
 -3.616627E-0002 -1.034202E+0000
 -2.618603E+0000 -9.449021E-0001
  1.066210E+0000 -1.241608E+0000
 -1.644836E-0001 -1.027048E+0000
 -7.247614E-0001  8.058613E-0001
  4.753779E-0001  1.677619E-0001
  8.411899E-0001 -1.058569E+0000
 -6.512544E-0001  4.735092E+0000
 -1.666015E+0000 -2.111462E+0000
  1.725182E-0001 -4.294014E+0000
  2.402622E+0000  1.407056E-0001
 -9.907011E-0001  5.667088E+0000
 -2.365341E+0000 -9.837462E-0001
  3.140135E+0000 -5.074246E+0000
 -1.333536E-0001  2.128369E+0000
  1.072150E+0000  4.804964E+0000
 -4.139947E+0000 -2.409591E+0000
 -3.060473E-0001 -5.166293E+0000
  2.722218E+0000  1.267037E+0000
 -2.647557E-0002  2.565068E+0000
 -3.100873E+0000 -3.951062E+0000
  1.864690E+0000 -2.207915E+0000
  7.697757E-0001  9.784523E-0001
 -2.616032E-0001  7.240276E-0001
 -2.201564E+0000 -6.979274E-0001
  3.064324E-0001 -1.736585E+0000
  2.808162E+0000  5.074183E-0001
 -1.203733E+0000  1.344450E-0001
 -1.758305E-0001  1.928437E+0000
 -1.608849E+0000  2.108759E+0000
 -2.470115E+0000  9.744239E-0001
  8.848802E-0002 -6.926056E-0001
  1.773549E+0000  1.168987E-0001
  1.706936E-0001  1.697983E+0000
 -2.046285E+0000 -2.874650E+0000
  2.218718E+0000 -2.683094E+0000
  8.596930E-0001  2.454124E+0000
 -1.814274E+0000  3.444084E+0000
 -3.448768E+0000 -2.745728E+0000
  1.866684E+0000 -3.562932E+0000
  1.437059E+0000  3.130648E-0001
 -1.602893E+0000  1.587814E+0000
 -2.548853E-0001 -8.356889E-0001
  2.002103E+0000  1.622892E+0000
 -7.559949E-0001  3.480437E+0000
  2.579745E+0000 -7.568106E-0001
 -1.771168E+0000  1.838204E-0001
  1.102909E+0000  1.243767E+0000
  1.772191E-0001  5.977082E-0001
 -4.300474E-0001  4.218094E-0001
  2.602252E-0001  4.687677E-0001
 -1.929259E+0000  5.903156E-0001
  1.312881E+0000  2.619341E-0001
  6.930211E-0001 -1.349656E+0000
  5.998679E-0001 -1.722253E+0000
 -2.881744E-0001 -2.545699E+0000
  2.606200E+0000  1.874602E+0000
 -1.756145E+0000  6.707359E-0002
  3.633792E-0001 -2.189450E+0000
  1.760780E+0000  9.613120E-0001
  1.504696E+0000 -2.905323E+0000
  3.891329E-0001 -9.924646E-0001
  6.631364E-0001  7.653375E-0001
  8.732038E-0001  4.295073E-0001
 -9.360125E-0002  6.982989E-0001
  3.029727E-0001 -7.836838E-0001
 -8.029277E-0001  7.256203E-0001
  1.317808E+0000  7.965145E-0002
  5.781199E-0001  2.053688E+0000
 -1.612333E+0000  1.388336E+0000
  1.074448E-0001 -1.506001E+0000
  1.417943E+0000  1.355247E+0000
  3.520570E+0000  2.098624E+0000
 -8.583776E-0001  4.196799E+0000
 -2.645289E+0000 -3.223328E+0000
  1.691768E+0000 -5.597067E+0000
  1.706260E+0000  2.356953E+0000
 -1.580116E+0000  1.570395E+0000
 -1.690964E+0000 -3.948720E+0000
  1.038412E+0000 -3.555292E+0000
  3.567999E+0000  1.571838E+0000
  1.278182E+0000  1.546984E+0000
 -4.687930E+0000 -3.902107E+0000
  3.380331E+0000 -3.515541E+0000
  2.592772E+0000  2.385931E+0000
 -9.872013E-0001  1.911290E+0000
 -1.224507E+0000 -1.287081E+0000
 -8.376074E-0001 -1.538530E+0000
  4.378464E+0000 -1.897421E+0000
 -8.605565E-0002  5.196041E+0000
 -3.340635E+0000 -2.286450E+0000
  2.071041E+0000 -7.902782E+0000
  4.299421E+0000  2.145365E+0000
 -3.570901E-0001  5.894733E+0000
 -4.325758E+0000  1.409981E+0000
 -6.163966E-0001 -2.991965E+0000
  3.643512E+0000  1.100892E-0001
  1.289769E+0000  5.509695E-0001
 -1.618797E+0000  2.055516E+0000
 -2.289316E+0000 -2.834436E+0000
  4.685345E+0000 -1.973313E+0000
  1.283734E-0002  7.450303E-0001
 -1.318071E+0000  3.502188E+0000
 -1.220398E+0000 -1.552444E+0000
 -2.280094E+0000 -4.042549E+0000
  2.057541E+0000  1.183886E+0000
 -5.273775E-0001  2.456272E+0000
 -2.520330E+0000 -2.979489E+0000
  7.327156E-0001  1.184484E+0000
  1.585357E+0000  1.981716E+0000
 -9.631395E-0001  2.995284E-0001
 -1.337532E-0001 -2.612987E+0000
  2.346204E+0000 -1.837434E-0001
 -1.446988E+0000  3.989408E+0000
 -2.295343E+0000  1.005345E+0000
 -2.137095E+0000 -3.523436E+0000
  2.755072E+0000 -1.842439E+0000
  4.219386E-0001  3.753640E+0000
 -5.791013E-0001  2.876363E+0000
 -2.254089E+0000 -2.065655E+0000
  1.591650E-0001 -2.264265E-0001
  2.817428E+0000  3.753828E-0001
  7.954345E-0001  1.836611E+0000
 -2.293178E+0000 -2.065478E+0000
  1.923771E+0000  1.099149E+0000
  6.857115E-0001  6.036354E-0001
 -8.988155E-0001  1.546566E+0000
 -1.809737E-0001 -8.693521E-0001
 -2.274578E+0000 -2.518424E+0000
  3.020652E+0000 -3.653049E-0001
  1.024214E+0000  3.150608E+0000
 -1.489851E+0000  3.935700E+0000
 -1.116327E+0000  8.390958E-0001
  1.673834E-0001 -3.694974E+0000
  9.576532E-0001  1.145621E+0000
  8.043485E-0002  3.214532E+0000
 -2.575010E+0000  5.050406E-0001
  1.923874E-0001 -1.382677E+0000
  3.657371E+0000 -1.524416E+0000
  7.101371E-0001  2.813420E+0000
  7.288389E-0001 -1.107387E+0000
 -3.093837E+0000 -9.325351E-0001
  2.131663E+0000 -1.714631E+0000
  1.320470E+0000  2.288519E-0001
  1.615641E+0000  8.909394E-0001
 -3.582297E-0001  1.439479E+0000
 -2.185200E-0001 -7.678491E-0001
 -1.326378E+0000 -1.697018E+0000
  5.574255E+0000 -1.305166E-0001
 -2.715876E+0000  1.948190E+0000
 -2.357408E+0000 -3.254511E+0000
 -2.885995E-0001 -1.875212E+0000
  2.451368E+0000  6.044600E-0001
  2.504299E+0000  8.141597E-0001
 -1.785360E+0000  5.637782E-0001
 -2.462891E+0000 -3.427658E+0000
  1.708922E+0000  4.654677E-0001
  1.698881E+0000  3.002603E+0000
 -2.632498E+0000  2.251515E+0000
 -1.531362E-0001 -5.195535E+0000
  3.689810E-0001  2.090479E+0000
  4.312177E+0000  5.051519E-0001
 -3.030760E+0000  3.548452E+0000
 -1.382431E+0000 -1.890068E+0000
  5.863659E-0001 -1.904611E+0000
  1.967414E+0000  2.068002E+0000
  6.616031E-0002  5.102646E+0000
 -3.073057E+0000 -2.126044E+0000
  1.015235E-0001 -4.771602E+0000
  4.933347E+0000  2.897509E-0001
 -1.683303E+0000  4.780792E+0000
 -2.104780E+0000 -8.241286E-0001
 -8.844534E-0001 -3.466867E+0000
  3.451495E+0000  1.725205E+0000
 -2.918271E+0000  4.504359E+0000
 -1.461819E+0000 -2.928396E+0000
  1.487388E-0001 -3.126267E-0001
  1.894028E+0000  3.708078E+0000
 -1.081805E+0000  6.336918E-0001
 -1.450880E+0000  3.837385E-0001
  2.564897E+0000 -3.453955E+0000
  2.055452E+0000  1.929515E+0000
 -1.152844E+0000  1.148817E+0000
 -2.178275E+0000 -1.479699E+0000
  1.184384E+0000 -2.263574E+0000
  1.855113E-0001  2.045082E+0000
 -1.233052E+0000  4.328486E+0000
 -1.491113E+0000 -3.237629E-0001
  8.394150E-0001 -7.994218E-0001
  2.987263E-0003 -9.078556E-0001
 -1.866519E+0000  1.440237E+0000
 -2.479618E+0000 -1.637893E+0000
  2.300980E+0000 -1.483261E+0000
  4.419621E-0001  2.314024E+0000
 -3.088113E+0000  1.116155E+0000
 -3.608586E-0001 -3.109031E+0000
  2.482479E+0000 -1.683948E+0000
 -2.459869E-0001  6.041762E+0000
 -1.657320E+0000 -1.269273E+0000
 -2.874715E+0000 -2.218645E+0000
  5.531459E+0000 -1.914586E+0000
 -1.785835E+0000  4.148605E+0000
 -2.386756E+0000 -9.207282E-0001
 -4.475269E-0001 -2.250581E+0000
  5.221887E+0000  2.893785E+0000
 -1.487437E+0000  3.193443E+0000
 -2.330460E+0000  9.548975E-0001
  9.207455E-0001 -4.544527E+0000
  1.681897E+0000 -1.040557E+0000
  5.718683E-0001  5.383803E-0001
 -3.638457E+0000  2.423200E-0002
  3.474751E+0000 -2.743671E+0000
  9.437797E-0001 -2.410506E+0000
  7.817326E-0003  1.878261E+0000
  1.248370E+0000 -1.323067E+0000
 -1.421217E+0000 -9.630440E-0001
 -9.676921E-0001 -5.924380E-0002
  1.023710E+0000 -1.659316E+0000
  6.614102E-0001 -1.131228E-0001
 -1.283926E+0000  2.007575E+0000
 -7.962793E-0001 -1.900617E+0000
 -6.003790E-0001 -1.254564E+0000
  1.834130E+0000 -1.251299E+0000
  2.163239E-0001  5.103386E+0000
  2.540704E+0000  1.525367E+0000
 -2.865168E+0000 -5.512640E-0001
  1.232554E+0000 -2.167419E+0000
 -6.058118E-0001  6.579330E-0001
 -1.615114E+0000  8.961074E-0001
 -1.027488E+0000 -3.109985E+0000
  2.236404E+0000  1.077454E+0000
 -3.805795E-0001  2.424947E+0000
 -3.185299E-0001 -1.494240E+0000
  2.504406E-0001 -1.125274E+0000
  2.165691E-0001  2.092467E+0000
 -5.680339E-0001  1.762163E+0000
 -1.154323E+0000 -1.292324E+0000
 -9.868292E-0001  1.440348E+0000
  2.697875E-0001 -1.190029E+0000
  6.818038E-0001  2.914332E-0001
  3.518000E-0001  9.530108E-0001
 -3.177426E+0000  2.015160E+0000
  2.251240E+0000 -7.872961E-0001
  2.338058E-0001  4.620533E-0001
 -1.897537E-0001  1.537426E+0000
  6.707606E-0001 -2.295702E+0000
 -3.062543E+0000 -8.178835E-0001
  2.765000E+0000 -4.022825E+0000
  1.869313E+0000 -3.401337E-0001
  3.520935E-0001  5.875964E+0000
 -3.676893E+0000 -6.611237E-0001
 -2.197710E-0001 -5.896211E+0000
  4.446370E+0000  3.134519E+0000
 -1.932570E+0000  5.241542E+0000
 -3.471322E+0000 -2.227534E+0000
  1.068624E+0000 -2.496247E+0000
  2.253853E+0000  1.525100E+0000
  2.528401E-0002  1.871823E+0000
 -1.578268E+0000 -1.168554E+0000
  1.628597E+0000 -1.178849E+0000
  9.827197E-0001  2.743451E+0000
 -2.170929E+0000 -2.082321E-0001
 -5.069198E-0001 -1.235082E+0000
 -1.289094E+0000 -8.271734E-0001
  3.277095E+0000 -8.622074E-0001
  1.038856E+0000  2.531551E+0000
 -1.283776E+0000  1.275755E+0000
 -1.170893E-0001 -3.451907E+0000
 -1.190203E-0001 -2.304519E+0000
  1.636564E+0000  1.651828E+0000
 -2.237107E+0000  1.854874E+0000
 -1.116539E+0000  4.696132E-0001
  1.178212E+0000  1.498290E+0000
 -4.525987E-0001  1.608421E+0000
 -4.372427E-0001  1.016491E-0001
  9.685683E-0001 -1.267012E+0000
  1.139755E+0000  1.255884E+0000
 -2.374170E+0000  1.853587E+0000
 -2.188622E+0000  2.365996E-0001
  5.101174E+0000 -1.906965E-0001
 -1.762391E+0000  2.804995E+0000
 -2.194838E+0000  1.178315E+0000
  8.508617E-0001 -3.569951E+0000
  1.529757E+0000  9.916080E-0001
 -7.367914E-0001  3.089980E+0000
 -1.224560E+0000 -1.853755E+0000
  1.412604E+0000 -1.113947E+0000
  2.306939E+0000  2.553974E+0000
 -8.846385E-0001  1.417187E+0000
 -2.008356E+0000 -1.669475E+0000
  1.515688E+0000 -3.107494E+0000
 -8.830167E-0002  7.754753E-0001
  1.353899E+0000  5.997075E+0000
 -3.446634E+0000  2.647435E+0000
 -2.138969E+0000 -4.981485E+0000
  3.762130E+0000 -1.640228E+0000
  2.680061E+0000  7.377611E+0000
 -2.297642E+0000  1.677299E+0000
 -2.175777E+0000 -3.894050E+0000
  4.313211E+0000  7.523018E-0001
  9.231198E-0001  2.698378E+0000
 -3.184305E+0000  9.113800E-0002
 -2.189731E+0000 -3.504081E+0000
  6.029424E+0000  1.147987E+0000
 -3.559801E+0000  3.472327E+0000
  5.216840E-0001 -3.175638E+0000
  6.853965E-0001  1.470650E+0000
  1.342720E+0000  3.097135E+0000
 -2.424654E+0000  7.717876E-0001
  3.539367E-0001 -3.126550E+0000
  3.046372E-0001 -1.161767E+0000
  1.697821E+0000  3.363642E+0000
 -1.927308E-0001  1.384937E+0000
 -2.972290E+0000  2.592898E+0000
 -1.938083E+0000 -1.374841E+0000
  2.539226E+0000 -3.466383E+0000
  5.403798E-0001  4.787089E+0000
 -3.162847E+0000  1.071866E+0000
 -2.526987E-0001  3.936216E-0001
 -6.408270E-0001 -2.094236E+0000
 -7.106628E-0001  3.163398E+0000
  2.534963E-0001 -9.390411E-0001
  1.011943E+0000 -1.249241E+0000
  1.182402E+0000  2.810365E+0000
 -3.456071E+0000 -9.538783E-0002
 -4.625874E-0003 -2.331789E+0000
  2.583714E+0000  9.185964E-0001
 -2.061085E+0000  3.552865E+0000
 -2.308212E+0000 -1.293063E+0000
  6.882801E-0001 -6.203988E-0001
  6.153868E-0001  7.464251E-0001
  1.050898E+0000  2.509653E+0000
 -8.146718E-0001  2.638757E+0000
 -2.957082E+0000 -4.175193E+0000
  9.196163E-0001 -1.191515E+0000
  4.361439E+0000  2.910078E+0000
 -3.140545E+0000  4.702479E+0000
 -3.172622E+0000 -1.721931E+0000
  2.779371E+0000 -4.102352E+0000
  3.296733E+0000  1.292129E+0000
  6.640800E-0001  5.923385E+0000
 -6.517513E-0001 -2.010813E+0000
 -3.764442E+0000  1.390919E+0000
  3.696726E+0000 -2.523069E+0000
  3.417841E-0001 -1.174696E+0000
  2.133867E+0000  4.361048E+0000
 -2.351632E+0000  1.813323E+0000
  3.908682E-0001 -5.320689E+0000
  2.117062E+0000 -5.731450E-0001
 -9.319628E-0002  2.858715E+0000
 -2.598118E+0000  8.642227E-0001
 -2.150203E-0001 -2.393405E+0000
  1.413335E+0000  1.336312E+0000
 -6.780404E-0001  9.908769E-0001
 -6.879013E-0001  2.132517E-0001
 -1.030776E-0001 -6.111487E-0001
  5.961147E-0001 -1.878087E-0001
  1.306263E+0000  7.670223E-0001
  4.528990E-0001  5.608738E-0001
 -1.766546E+0000 -8.052223E-0001
  4.457814E-0001 -2.735889E+0000
  2.363868E+0000  1.355032E+0000
 -4.874251E-0001  1.312091E+0000
 -2.192696E+0000 -1.061859E+0000
  2.418992E-0002 -9.026327E-0001
  3.619060E+0000  6.988897E-0001
 -3.998822E-0001  4.377498E+0000
  2.060663E+0000 -3.656860E-0001
 -1.516854E+0000  2.493052E+0000
 -1.302271E+0000  8.609449E-0002
  3.484210E-0001  1.828123E-0001
  2.930433E+0000  8.880634E-0004
 -2.498987E+0000  2.181091E+0000
  7.842320E-0001 -1.903056E+0000
 -3.626587E-0001  5.198061E-0002
  4.803975E-0001  1.899906E+0000
 -3.383305E+0000  1.157026E+0000
  4.604766E-0001 -3.006861E+0000
  9.626955E-0001 -7.889609E-0001
  2.586140E+0000 -2.325360E-0001
 -5.572536E+0000  1.813689E+0000
  2.325917E+0000 -1.691444E+0000
 -2.186721E-0002  4.738679E-0001
 -2.096126E+0000  1.653051E+0000
  5.374204E-0001 -1.991477E+0000
  1.032169E+0000 -1.734768E+0000
 -7.440622E-0001  3.216533E+0000
 -2.165097E+0000  3.764121E-0001
 -2.819066E-0001 -2.434440E+0000
  1.192325E+0000 -5.610552E-0001
  2.945845E-0001 -1.599140E+0000
  1.404659E+0000 -5.986647E-0001
 -2.118992E+0000 -7.420905E-0001
  4.063351E-0001 -9.843401E-0001
 -5.933243E-0002 -1.355413E-0001
 -8.010882E-0001  1.554066E+0000
  3.186946E-0001 -6.783629E-0001
 -9.024307E-0001 -2.046411E+0000
  2.103064E+0000 -2.378181E+0000
 -2.152005E-0001  2.597743E+0000
 -1.697543E+0000  6.405634E-0001
 -1.651802E-0001 -2.608570E+0000
  3.404329E+0000 -5.032332E-0001
  6.523500E-0001  2.140212E+0000
 -5.214709E-0001  1.322097E+0000
  9.400718E-0001  1.485595E-0002
  2.053670E+0000 -1.493580E+0000
 -6.984646E-0001 -6.870104E-0001
 -1.641694E+0000 -5.401530E-0001
  2.414203E+0000 -3.453734E-0002
 -2.023113E+0000  1.092501E+0000
  1.972405E+0000 -2.365663E+0000
 -2.064121E+0000  3.482800E+0000
 -1.344903E-0002 -1.447237E+0000
  1.259072E+0000  2.972797E-0001
  9.755197E-0001  4.517527E+0000
 -6.536311E-0001  2.901860E+0000
 -5.849216E-0001 -1.497969E+0000
  1.976274E+0000 -1.077479E+0000
 -1.416898E-0001  2.167747E-0001
 -9.198274E-0001  1.790229E-0002
  5.928754E-0001 -1.076371E+0000
  9.059430E-0001  2.271669E-0001
  1.384764E+0000  2.198270E+0000
 -3.303397E+0000 -6.032729E-0001
  1.094295E+0000 -3.690208E+0000
  3.514268E+0000  3.974014E+0000
 -1.951802E+0000  4.511037E-0001
 -1.939128E+0000 -4.633523E+0000
  2.157459E+0000 -1.254268E+0000
  3.472399E+0000  4.125297E-0001
 -3.544059E+0000  3.032308E+0000
 -2.387482E+0000 -4.232945E+0000
  2.479278E+0000 -2.758713E-0001
  1.219246E+0000  1.252315E+0000
 -1.281711E+0000  1.051812E+0000
 -5.493037E-0001 -4.594240E-0001
 -4.664878E-0001 -7.834756E-0002
  3.488591E+0000  2.204202E+0000
 -4.240069E+0000  1.862358E+0000
  1.566458E+0000 -4.904004E+0000
  1.870437E+0000 -2.099848E+0000
  7.767131E-0002  2.952857E+0000
 -3.196738E-0001  2.006585E+0000
 -3.223147E+0000 -1.960795E+0000
  3.049556E+0000 -2.334606E+0000
  2.474890E+0000  3.464322E+0000
 -9.294804E-0001  4.894872E+0000
 -3.414520E+0000 -2.672551E+0000
  1.095276E+0000 -1.054681E+0000
  8.563736E-0001  5.354809E+0000
 -2.515610E+0000  1.036949E+0000
 -2.653716E+0000 -1.941805E+0000
  5.922786E-0001 -2.169061E+0000
  1.329034E+0000  2.532600E+0000
 -2.734094E+0000  3.858753E+0000
 -6.486798E-0001 -2.803968E+0000
  1.482480E+0000 -1.856872E+0000
  1.137328E+0000  1.221058E+0000
 -2.339022E-0001  2.197287E+0000
 -6.618560E-0001  5.335687E-0001
 -9.359680E-0001 -1.674677E+0000
  8.787472E-0001  1.806265E+0000
  8.906437E-0001  1.166775E+0000
 -2.687291E+0000 -1.302228E+0000
 -2.031379E+0000 -2.936335E-0001
  9.864279E-0001 -2.017885E+0000
 -3.825519E-0001  1.157498E+0000
  1.326487E+0000 -9.025218E-0001
 -2.037297E+0000  1.681125E+0000
  2.020450E+0000 -1.885065E+0000
  1.430155E+0000  1.354324E+0000
  3.933114E-0001  2.811420E+0000
 -2.525126E+0000 -2.070922E+0000
  1.333081E+0000 -5.252163E+0000
  2.909804E+0000 -1.443184E+0000
  3.396115E+0000  4.771192E-0001
 -4.688280E+0000  3.724991E+0000
  8.160116E-0001 -5.117211E+0000
  1.667333E+0000  3.818367E-0002
  1.640911E+0000 -1.214279E+0000
  1.299193E+0000 -1.084257E+0000
 -6.134393E-0001  2.128534E+0000
 -1.394570E-0001  1.110856E+0000
 -2.495218E+0000  1.507988E+0000
  1.424961E+0000  2.895140E+0000
 -2.351158E+0000  1.551590E+0000
  1.111963E+0000 -2.259398E+0000
 -1.058727E+0000  1.505064E+0000
  3.441536E+0000  2.479954E+0000
 -3.600939E+0000 -7.347090E-0001
 -8.198005E-0001 -3.745045E+0000
  2.647192E+0000 -1.605481E+0000
  1.280460E+0000  2.692605E+0000
 -1.988033E+0000  6.159636E-0002
  2.783177E-0001 -3.013823E+0000
  2.055697E+0000 -1.550294E+0000
  1.522399E-0001  4.289808E+0000
 -2.346937E+0000 -1.395531E+0000
  7.330850E-0001 -3.957383E+0000
  1.039167E+0000 -1.235970E+0000
  7.186244E-0001  4.800862E+0000
  2.805705E-0001  8.609156E-0001
 -2.932142E+0000 -7.488849E-0001
  3.038050E+0000 -4.996889E-0002
  1.426374E+0000  1.091337E+0000
  9.675698E-0001  1.092492E+0000
 -4.564700E+0000 -1.861497E+0000
  2.874859E+0000 -3.668476E-0001
  2.375229E+0000 -2.380622E-0001
 -3.405019E+0000  2.747861E+0000
  1.533091E+0000 -2.844732E+0000
 -1.270379E+0000  4.291045E-0001
 -1.268940E+0000 -1.113889E+0000
  3.230143E+0000 -4.056803E+0000
  1.574628E+0000  3.109318E+0000
 -2.243488E+0000 -3.122770E-0001
 -1.234031E+0000 -1.877431E+0000
  1.254321E+0000 -5.803881E-0001
  7.462476E-0001 -1.418893E-0001
 -2.650821E+0000 -7.167370E-0001
  1.440136E+0000 -1.121517E-0001
 -7.736130E-0001  4.786805E-0001
  7.680885E-0001  6.162498E-0001
 -1.352018E+0000 -7.375497E-0001
  3.275611E+0000  3.310580E+0000
 -1.579539E-0001 -1.254018E-0001
 -1.258170E+0000 -2.299674E+0000
  9.830490E-0001 -7.039859E-0001
 -1.432220E-0001  1.780727E+0000
 -5.506863E-0001  3.197065E+0000
 -1.197303E+0000 -1.374064E+0000
  1.941534E+0000 -8.398192E-0001
  9.864656E-0001  1.383201E+0000
 -1.383742E+0000  5.799408E-0001
 -5.967698E-0001  1.347432E+0000
  1.243110E+0000 -9.449441E-0001
 -2.451426E+0000  5.147077E-0001
  1.696735E+0000 -4.975055E-0001
 -1.152134E-0001  2.750974E-0001
 -1.481674E-0001  3.029496E+0000
 -1.120735E+0000 -9.298705E-0001
 -1.258126E-0002 -7.231164E-0003
  1.149723E+0000  1.225968E+0000
 -4.920544E+0000  1.885583E+0000
  2.630162E+0000 -4.445814E+0000
 -6.611687E-0001  2.997724E+0000
  2.944899E+0000  5.744592E-0001
 -1.275299E+0000 -3.502875E-0001
 -1.855780E+0000  5.551487E-0001
  4.227824E+0000 -2.391711E+0000
 -8.752412E-0001  2.751142E+0000
 -3.279148E+0000 -3.239911E-0001
 -1.559070E+0000 -6.460362E+0000
  3.507414E+0000 -6.728122E-0001
  1.019049E+0000  2.074059E+0000
 -2.377909E+0000  4.286613E+0000
 -1.211520E+0000 -2.357652E+0000
  2.065303E+0000  8.129841E-0001
  1.632408E+0000  4.363888E+0000
 -3.579357E+0000  3.333529E-0001
  1.758703E-0001 -4.443110E+0000
 -1.165562E+0000  1.732795E+0000
  1.562108E-0001 -8.881451E-0001
  4.349244E-0001 -1.002968E+0000
 -3.837535E-0001  1.609274E+0000
  8.182521E-0001  3.586739E-0001
 -1.577326E+0000  5.962223E-0001
  5.092586E-0001  1.720991E+0000
  7.322990E-0001 -1.073334E+0000
  6.897076E-0001  3.077723E+0000
 -2.900350E+0000 -2.960368E-0001
  1.148885E+0000 -1.183869E-0001
  2.010786E+0000 -2.771772E+0000
  1.798793E-0001  6.838105E+0000
 -2.511498E+0000  2.299092E+0000
 -1.451622E+0000 -3.241975E+0000
  3.865159E+0000 -3.624785E-0001
  4.311949E+0000  3.673586E+0000
 -3.729997E+0000  2.869970E+0000
  1.430263E+0000 -2.439076E+0000
 -1.557512E+0000 -2.008066E+0000
  1.975738E+0000  1.600745E+0000
  2.434076E-0001  4.830477E+0000
 -3.482385E+0000  7.594769E-0001
  5.726269E-0001 -2.830554E+0000
  3.274831E+0000  1.375871E+0000
  8.412306E-0001  2.897779E+0000
 -4.385216E-0001  9.739529E-0001
 -9.132008E-0001 -1.376493E+0000
 -1.135110E+0000 -8.118412E-0001
  4.996820E+0000 -1.524378E+0000
 -8.681832E-0001  3.008011E+0000
 -1.651218E+0000 -1.123381E+0000
  5.204833E-0001 -3.406458E+0000
  2.931496E+0000  1.134003E+0000
 -1.752965E+0000  4.039389E+0000
 -1.771308E+0000 -1.616654E+0000
  9.715922E-0001 -3.580069E+0000
  1.968024E+0000  8.952900E-0001
  1.404677E+0000  2.696203E+0000
 -2.156649E+0000 -6.694577E-0001
 -1.258786E-0001 -2.951421E+0000
  2.118595E+0000  2.586316E+0000
 -4.801067E-0001  1.585432E+0000
 -4.487940E+0000  2.665167E-0002
  2.661807E+0000 -3.395611E+0000
  1.342885E+0000  2.447204E-0001
 -1.053936E+0000  1.810622E+0000
 -9.508030E-0001  8.653303E-0001
 -1.476824E+0000 -2.480240E-0001
  1.267018E-0001 -1.741947E+0000
  2.265998E+0000  1.532402E-0001
 -1.625875E+0000  6.271281E-0001
 -4.153739E-0001 -1.717637E-0001
 -7.272291E-0001  1.144395E+0000
  1.088803E-0001  2.675069E+0000
 -1.407215E+0000 -1.688702E+0000
 -4.317221E-0001  7.882831E-0001
  2.171941E+0000  4.143176E-0001
 -2.821855E-0001  4.392249E+0000
 -3.142960E-0001 -2.046400E+0000
  1.700970E+0000 -2.788876E+0000
  1.145242E+0000  2.248866E+0000
  5.942436E-0001  1.400883E+0000
 -2.778857E+0000 -1.006408E+0000
  1.605967E+0000 -2.075977E+0000
  3.276702E+0000  2.722187E+0000
 -3.657884E+0000  2.928480E+0000
 -2.745451E+0000 -1.632072E+0000
  1.788803E-0001 -2.282014E+0000
 -6.381167E-0001  7.098104E-0001
  1.792164E-0001  1.787926E+0000
 -3.354600E+0000 -2.094479E-0001
  3.212016E+0000 -2.051418E+0000
 -6.835041E-0001  4.111934E+0000
 -2.067952E+0000  2.081013E+0000
  1.363884E+0000 -4.465789E+0000
  2.031664E+0000 -5.388237E-0001
  3.853538E-0001  1.063773E+0000
 -3.012055E+0000  2.306700E+0000
  2.172664E+0000 -1.555592E+0000
 -5.665556E-0002 -1.816486E+0000
  1.305736E+0000  1.165646E+0000
 -2.190676E-0001  3.935541E+0000
 -3.107189E+0000 -2.968841E+0000
  2.855099E+0000 -1.743709E+0000
  3.773385E+0000  3.649608E-0001
 -3.953016E+0000  4.069378E+0000
 -1.127228E+0000 -3.476427E+0000
  1.082328E+0000 -2.111227E+0000
  4.404589E+0000  2.524279E+0000
 -4.079896E+0000  6.752016E+0000
 -3.785105E+0000 -1.776545E+0000
  4.317562E+0000 -7.027417E+0000
  1.313396E+0000  4.230654E+0000
 -1.922209E+0000  2.401562E+0000
 -4.767976E+0000 -2.518821E+0000
  3.084864E+0000 -4.444400E+0000
  5.772815E+0000  3.120947E+0000
 -3.239694E+0000  3.925337E+0000
 -1.910563E+0000 -2.890013E+0000
  2.231547E+0000 -2.781246E+0000
  2.237028E+0000  2.142425E+0000
  9.348044E-0001  3.002931E+0000
 -4.041085E+0000  3.335772E-0003
  1.901425E+0000 -5.246120E+0000
  2.791893E+0000  1.071925E+0000
 -9.877711E-0001  3.296643E+0000
 -1.057685E+0000 -1.709190E+0000
 -1.493132E+0000 -2.338298E+0000
  4.787385E+0000 -1.934312E-0001
 -1.154656E+0000  2.803458E+0000
 -1.790890E+0000 -2.188650E+0000
 -3.821697E-0001 -2.578457E+0000
  1.766987E+0000 -6.319485E-0001
  2.252156E+0000  2.218600E+0000
 -4.837435E+0000  2.195392E+0000
  9.125700E-0001 -4.695591E+0000
  3.001413E+0000 -4.930535E-0001
  2.242115E+0000  2.311676E+0000
 -1.219055E+0000  3.132652E+0000
 -2.260404E+0000 -9.762678E-0001
  1.463022E+0000 -4.447243E+0000
  1.738445E+0000 -2.670740E-0001
  1.308324E-0001  3.494783E+0000
 -2.230640E+0000  1.334663E-0001
  7.218354E-0001 -2.598477E+0000
  3.043289E+0000 -9.578948E-0002
 -2.317755E+0000  3.801422E+0000
  1.297287E+0000  3.011778E-0002
 -2.569926E+0000 -6.987787E-0001
  8.463087E-0001  7.407052E-0001
  2.470507E+0000  2.151713E+0000
 -2.471501E+0000 -1.817079E+0000
 -9.900735E-0002 -2.092129E+0000
  2.243043E+0000  2.774879E+0000
 -1.318681E+0000  1.798504E+0000
 -2.488118E+0000 -3.117626E+0000
  3.979813E-0001 -3.240440E+0000
  2.816214E+0000  4.018086E-0001
 -1.179195E+0000  3.609241E+0000
 -2.352860E+0000  4.366424E-0001
  1.234548E+0000 -1.237135E+0000
  1.131908E+0000 -1.994153E+0000
  1.229124E+0000 -1.835826E+0000
 -9.983197E-0001  2.146047E+0000
 -1.626521E+0000 -6.840473E-0001
  2.147703E+0000 -1.570088E-0001
  3.667638E-0001  2.105213E+0000
 -3.206428E-0001  1.962891E+0000
 -4.656966E-0001 -1.741573E+0000
 -2.253694E+0000  1.377782E+0000
  2.015746E+0000  3.052306E+0000
  4.866963E-0002 -2.648274E-0001
 -2.790449E+0000 -5.387287E-0002
  4.063395E+0000 -9.027672E-0001
 -1.524015E+0000  1.851437E+0000
  7.116477E-0001 -2.433620E+0000
 -9.019932E-0001 -3.779241E+0000
  2.865217E+0000  5.710540E-0001
  3.083538E+0000  4.027321E+0000
 -8.406876E+0000  4.686069E-0001
  1.886659E+0000 -5.391925E+0000
  2.797464E+0000  3.314721E+0000
  1.989130E+0000  6.128440E+0000
 -5.722662E+0000  9.599207E-0001
  1.534295E+0000 -2.170924E+0000
  3.618985E+0000  1.957801E+0000
 -1.152907E+0000  2.479390E+0000
 -3.449136E+0000 -2.418630E+0000
  3.025480E+0000 -4.656363E+0000
  1.909841E+0000  1.926823E+0000
 -3.408163E-0001  2.684855E+0000
 -3.395872E+0000 -3.177066E+0000
 -3.282949E-0001 -3.662425E+0000
  3.432538E+0000  5.321338E-0001
 -2.718218E+0000  4.390370E+0000
 -1.514971E+0000 -1.219035E+0000
  2.028345E+0000 -3.153473E+0000
  1.207718E+0000  2.575128E+0000
 -2.674989E-0001  1.212719E+0000
 -4.962546E-0002 -3.696177E+0000
  8.293432E-0001 -1.537608E-0001
  1.895408E+0000  1.693550E+0000
 -1.915306E+0000  1.698009E+0000
 -2.171836E+0000  3.888847E-0001
  2.738529E+0000  1.078775E-0002
 -1.129776E+0000  7.455715E-0001
 -6.548514E-0001  2.919021E+0000
 -9.281747E-0001 -1.934731E+0000
  2.335451E+0000 -9.151562E-0001
  1.129556E+0000  3.293141E+0000
 -2.293190E+0000  1.123964E+0000
 -1.856308E+0000  1.064870E+0000
 -6.371469E-0001 -3.678781E+0000
  3.338445E+0000 -3.997009E-0001
 -6.997797E-0001 -1.126774E+0000
 -1.888933E+0000  1.042791E+0000
  4.261660E-0001 -3.923234E+0000
 -7.136775E-0001 -1.633159E-0001
  1.667261E+0000  2.308066E+0000
 -5.109983E-0001  5.861093E-0001
 -3.671353E+0000 -1.294358E+0000
  1.549218E+0000 -4.219497E+0000
  6.566643E-0001  1.309460E-0001
  2.711737E+0000  1.394118E+0000
 -1.904636E+0000  1.578875E-0001
 -1.073150E+0000 -6.368379E-0001
 -7.384016E-0001 -1.769917E+0000
  2.873345E+0000  8.936363E-0001
 -8.722794E-0001  1.794031E+0000
 -9.815814E-0001 -1.703498E+0000
  1.078014E+0000 -2.011573E+0000
  3.126981E+0000 -1.703518E+0000
  2.836550E-0001  2.846914E+0000
 -2.440663E+0000 -1.961786E+0000
 -1.400973E+0000 -1.487152E+0000
  1.198480E+0000  2.142652E+0000
  9.968863E-0002 -7.809046E-0001
  3.399124E-0001  1.495264E+0000
  4.540756E-0001 -7.285164E-0001
 -1.456198E+0000 -7.564537E-0001
  2.100414E+0000  7.132565E-0001
 -1.157226E+0000  1.452686E+0000
 -2.590951E+0000 -1.004851E+0000
  1.246296E+0000 -4.805949E-0001
 -7.575484E-0001  1.718600E+0000
 -1.829460E+0000  2.014700E-0001
  1.727692E+0000 -3.473961E+0000
  5.152802E-0001 -3.989960E-0001
  3.168917E-0001  3.523516E+0000
  3.568991E-0001  1.783044E+0000
 -2.354018E+0000 -2.141559E+0000
  3.812877E+0000 -1.183461E+0000
  2.311494E+0000  1.103433E+0000
 -8.323178E-0001  2.820811E+0000
 -1.653446E+0000 -2.441984E+0000
  7.315584E-0001  9.102190E-0001
  1.437617E+0000  2.035119E-0001
 -4.027152E+0000 -2.245886E+0000
  3.643458E+0000 -3.612644E+0000
  2.099668E+0000  4.219389E-0001
 -2.869355E+0000  2.403058E+0000
  3.449698E-0001 -9.687249E-0001
  9.991814E-0001 -9.478966E-0001
 -1.195494E-0001 -7.477024E-0001
  5.751125E-0001  7.865009E-0001
 -1.084728E+0000  4.390091E-0001
  2.238414E+0000 -1.760411E+0000
 -1.727673E+0000  2.605106E+0000
  2.670766E+0000 -1.993206E+0000
 -4.712226E-0001  4.500530E-0001
  4.116054E-0002  2.229240E+0000
 -2.474487E+0000  1.380894E+0000
  2.101347E-0002 -4.485213E+0000
  2.582644E+0000  8.213239E-0001
 -1.512548E+0000  2.982281E+0000
 -4.127218E+0000 -2.631040E+0000
  4.587276E+0000 -9.971143E-0001
  1.866537E-0001  2.776202E+0000
 -4.490098E+0000 -1.862420E+0000
  6.384113E-0001 -5.116094E+0000
  3.305863E+0000 -2.563693E+0000
 -1.143005E+0000  4.655428E+0000
 -5.729098E+0000 -9.324874E-0001
 -3.276718E-0001 -2.877457E+0000
  4.353106E+0000 -6.061831E-0001
 -3.895696E-0001  3.351536E+0000
 -4.154030E+0000 -1.094845E+0000
  2.347941E+0000 -4.293193E+0000
  2.770710E+0000  1.435363E+0000
  3.853656E-0001  2.143293E+0000
 -5.330368E+0000 -7.380877E-0001
  4.151846E+0000 -7.482095E-0001
  2.024380E+0000  3.883082E+0000
 -6.284692E-0001  3.722731E+0000
 -3.379983E-0001 -2.057397E+0000
 -1.010171E+0000  8.992292E-0001
  5.103667E+0000  4.322446E-0001
 -4.163002E+0000  2.247420E+0000
 -2.312386E+0000 -6.762563E-0001
  4.317609E-0001 -1.891985E+0000
  2.539608E+0000  3.903238E+0000
 -2.294595E-0001  3.936918E+0000
 -3.266077E+0000  1.101160E+0000
  8.367187E-0001 -6.522283E+0000
  1.003531E+0000  8.551936E-0001
  3.386319E+0000  2.863654E+0000
 -3.892453E+0000 -1.964073E+0000
  5.447730E-0001 -5.736655E+0000
  1.768120E+0000  2.079359E-0001
 -7.020515E-0001  2.843143E+0000
 -2.848894E+0000 -4.715917E-0002
  2.260867E+0000 -4.886961E+0000
 -6.297809E-0001  1.935074E+0000
  3.422882E-0001  4.232267E+0000
 -4.890505E+0000  3.210725E-0001
 -1.197232E+0000 -1.505515E+0000
  2.969450E+0000 -1.535957E-0001
  6.234564E-0001 -3.969009E-0002
 -6.217815E-0001 -3.107307E+0000
 -1.537289E+0000 -2.206981E+0000
  1.345405E+0000 -7.403985E-0001
  2.272208E-0001  3.734143E+0000
 -8.808997E-0001  1.599421E+0000
 -3.788133E+0000 -2.778465E+0000
  3.480555E+0000 -3.061970E+0000
  2.841094E-0001  2.814704E+0000
  1.133366E-0001  5.272238E-0001
 -9.790781E-0001 -2.027434E-0001
  4.801350E-0001 -6.370029E-0001
  1.311970E+0000  1.582777E+0000
 -3.838468E+0000  4.992854E+0000
  2.160567E+0000 -6.258077E+0000
 -7.027267E-0001 -9.198616E-0002
  2.776213E+0000  1.192260E+0000
 -4.166822E+0000  1.394636E+0000
  2.042257E+0000 -2.977049E+0000
  3.567976E+0000  1.664315E-0001
 -2.050957E+0000  3.202154E+0000
 -2.572855E+0000 -5.396009E-0001
  8.091761E-0001 -3.659336E+0000
  1.657925E+0000 -1.077488E+0000
 -1.825771E+0000  3.441442E+0000
 -3.250837E+0000 -2.919928E+0000
  1.521470E+0000 -1.431094E+0000
  9.555004E-0001 -1.075633E+0000
  1.019734E+0000  2.171345E+0000
 -9.143576E-0001  1.888966E+0000
 -1.917530E+0000 -1.054275E+0000
  2.687975E+0000 -1.809934E+0000
  7.749552E-0001 -2.503789E-0001
  5.005702E-0001  3.164985E+0000
 -3.600339E+0000  1.328514E+0000
  7.209598E-0001  4.125512E-0001
  2.050562E+0000 -8.038831E-0001
 -2.144757E+0000  2.815962E+0000
  5.204647E-0001 -7.721724E-0001
  8.043065E-0001 -1.430894E+0000
  1.172752E+0000  5.187151E-0001
 -3.951083E-0003  1.008292E+0000
 -1.274408E+0000 -2.579916E-0001
  7.777144E-0001 -1.841101E+0000
  1.250242E+0000  1.165808E-0001
 -3.203476E-0001  5.229075E+0000
 -1.920356E+0000 -1.867624E+0000
  2.497430E+0000 -1.808267E+0000
  6.092979E-0001 -3.154303E-0001
  7.663425E-0001  2.167026E+0000
 -2.251571E+0000  1.225039E+0000
  2.830725E+0000 -2.733858E+0000
  1.664325E+0000  1.995221E+0000
  1.908003E+0000 -2.360168E+0000
 -3.732639E-0001 -2.160819E+0000
  2.259855E+0000 -9.358610E-0001
 -4.771101E-0001  1.839296E+0000
  2.060872E-0002 -6.659352E-0001
 -2.987936E+0000 -1.256774E+0000
  1.571592E+0000 -1.098873E+0000
  5.742413E-0001  6.288422E-0001
 -2.911542E-0001 -1.877760E+0000
 -1.768832E+0000 -6.161226E-0001
  1.892554E+0000 -2.455162E+0000
  2.061681E+0000  5.898098E-0001
 -9.065064E-0001  5.669707E-0001
 -9.346613E-0001 -1.761631E+0000
 -1.378826E+0000 -1.383542E+0000
  1.554716E+0000  7.043022E-0001
 -6.469581E-0001  2.475105E-0001
 -2.503480E+0000 -1.897440E+0000
 -9.976034E-0002 -3.774271E+0000
 -5.054982E-0001  1.721928E+0000
  1.274746E+0000  8.097203E-0001
 -9.226547E-0001 -2.070996E+0000
 -5.188480E-0001  2.820578E-0001
  4.695609E+0000 -3.343676E-0001
 -1.564922E+0000  1.535912E+0000
 -1.631249E+0000  3.130386E+0000
 -1.780214E+0000 -2.647307E+0000
  8.682896E-0001  3.134364E+0000
  9.780044E-0001  1.483505E+0000
 -4.016434E+0000 -9.953499E-0003
  6.687711E-0002 -4.467840E+0000
  3.177145E+0000 -2.525075E+0000
  9.751940E-0001  3.623292E+0000
 -3.649017E+0000  1.668990E+0000
  2.048809E+0000 -5.731422E+0000
 -5.595832E-0002  2.041583E+0000
  9.305345E-0001  4.525270E+0000
 -4.501184E+0000 -2.453008E+0000
  2.411848E+0000 -5.750212E-0001
  3.274886E+0000 -1.309279E+0000
 -2.868092E+0000  2.946209E+0000
 -1.131558E+0000 -1.789715E+0000
 -8.617180E-0002 -2.081508E+0000
 -1.519187E+0000 -1.971046E-0001
  4.942660E-0001 -1.034017E+0000
 -1.529660E+0000  2.425163E-0001
  2.347851E-0003 -1.844576E+0000
 -2.420892E+0000  5.163742E-0001
  3.730033E+0000  7.745784E-0003
 -1.360879E+0000 -3.112368E+0000
  6.407654E-0001  1.546055E+0000
 -3.165688E+0000 -2.232537E-0001
  1.837904E+0000 -1.385532E+0000
 -2.963713E-0002  2.478140E+0000
 -1.052385E+0000  1.396605E+0000
 -2.307220E+0000 -1.136941E-0001
  4.142092E-0001 -5.227466E+0000
  2.543194E+0000  6.838975E-0001
 -8.076288E-0001 -1.440552E+0000
 -7.277801E-0001 -2.889596E+0000
  3.785240E-0001 -4.700598E-0001
  2.148458E+0000 -9.195569E-0001
 -3.311550E-0001  8.619816E-0001
 -4.291086E+0000 -7.327204E-0001
  2.692814E+0000 -4.516227E+0000
  1.438060E+0000  2.105380E+0000
 -2.060209E+0000  3.371051E+0000
 -1.354885E+0000 -1.918562E+0000
  1.592507E+0000 -1.803966E+0000
  1.512387E+0000  2.418207E+0000
 -9.135479E-0001  5.291031E-0001
 -2.912257E+0000 -2.901563E-0001
  3.032654E+0000 -2.303033E+0000
  2.157359E+0000  1.059954E+0000
 -1.950436E+0000 -2.038896E+0000
 -1.003773E+0000 -2.795736E-0001
  5.073769E-0001 -2.970743E-0001
  6.497575E-0001  6.422211E-0001
 -2.631162E+0000 -8.466855E-0001
  1.977149E+0000 -1.400747E+0000
  3.070665E-0001  1.090097E+0000
 -8.821300E-0001  5.432180E+0000
 -3.813592E-0001 -7.408360E-0001
 -1.967295E+0000 -9.952961E-0001
  4.470173E+0000 -3.944674E+0000
 -1.370132E-0001  2.495288E+0000
  7.832247E-0001 -4.817831E-0001
  1.041574E+0000 -2.149654E+0000
 -3.853658E-0001  4.547112E+0000
  2.578351E+0000 -2.033902E+0000
 -3.029801E+0000 -2.504485E+0000
 -9.379082E-0002 -1.298745E+0000
  2.511688E+0000  2.708779E+0000
 -2.712007E+0000 -9.384197E-0001
 -1.082865E-0001 -2.826714E+0000
  8.989856E-0001 -5.606943E-0001
  7.903104E-0001 -1.784727E+0000
 -2.464834E-0001 -1.478504E+0000
 -6.177881E-0001  4.774846E-0002
  1.130200E+0000 -1.630993E+0000
  4.180914E-0001  6.697127E-0001
  8.623726E-0001  2.815196E+0000
 -1.967147E-0002  1.185937E+0000
 -3.006064E+0000 -7.680579E-0002
  1.790267E+0000 -4.408320E+0000
  1.519665E+0000 -1.312963E+0000
 -4.258518E-0001  4.244541E-0001
 -3.701256E+0000 -4.224692E-0001
  1.307229E+0000 -3.184777E+0000
  1.957399E+0000  2.628290E+0000
 -2.556235E+0000  3.280755E+0000
  1.112019E-0001 -2.336393E+0000
 -9.420785E-0001 -3.144208E+0000
  2.637016E+0000  1.369404E+0000
 -7.653636E-0001  4.884090E+0000
 -5.805486E+0000 -7.599828E-0001
  3.025424E+0000 -5.341497E+0000
  2.983667E+0000  6.712262E-0001
 -1.370025E-0001  1.381843E+0000
 -3.307147E+0000 -1.235532E+0000
  3.348772E+0000 -1.689930E+0000
  8.738363E-0001  9.867302E-0001
 -2.396539E+0000  6.080509E+0000
 -1.448613E+0000 -3.090572E+0000
  8.684456E-0001 -5.377440E+0000
  1.492215E+0000  1.410961E+0000
 -1.213391E+0000  4.752264E+0000
 -2.310942E+0000  1.416806E-0001
  6.490866E-0001 -3.952887E+0000
  4.340690E+0000  2.912072E+0000
 -1.675517E+0000  5.012940E+0000
 -3.796065E+0000 -2.178872E+0000
  1.682570E+0000 -3.667113E+0000
  4.121785E+0000  2.371679E+0000
 -3.046645E+0000  3.713213E+0000
 -5.688413E+0000 -2.094761E+0000
  3.349053E+0000 -3.784966E+0000
  3.037301E+0000  5.231101E+0000
 -2.134169E+0000  3.730337E+0000
 -3.602175E+0000 -4.603536E+0000
  5.770108E+0000 -4.657769E+0000
  3.813518E+0000  5.263044E+0000
 -1.680278E+0000  7.005883E+0000
 -4.873316E+0000 -1.468540E+0000
  1.292800E+0000 -8.151656E+0000
  7.073544E+0000 -1.908044E+0000
  1.691415E+0000  6.680003E+0000
 -9.370809E+0000  7.254258E-0001
  1.509834E-0001 -6.438623E+0000
  5.960132E+0000 -5.610180E-0001
  1.510955E+0000  9.302397E+0000
 -7.829100E+0000  6.546110E-0001
  8.162003E-0001 -5.227304E+0000
  4.076834E+0000 -3.442008E+0000
  4.026839E+0000  5.759112E+0000
 -1.752023E+0000  2.260827E+0000
 -5.094330E+0000 -4.785601E+0000
  6.240089E+0000 -5.548000E+0000
  1.457082E+0000  6.232806E+0000
 -4.351421E+0000  2.067392E+0000
 -2.397572E+0000 -4.505468E+0000
  3.035715E+0000 -3.577803E+0000
  1.355573E+0000  4.929437E+0000
 -2.358686E-0001  2.481122E+0000
 -4.618352E+0000 -1.780886E+0000
  2.057432E+0000 -2.424284E+0000
  9.480871E-0001  2.969695E+0000
 -1.603248E+0000  2.227345E+0000
 -2.907939E+0000 -3.444603E+0000
  1.616101E+0000 -4.076888E+0000
  3.741182E+0000  5.241103E+0000
 -1.454351E+0000  4.171255E+0000
 -1.475936E+0000 -4.564538E+0000
  1.593425E+0000 -2.055330E+0000
  5.148225E+0000  7.105738E-0001
 -3.459735E+0000  3.304627E+0000
 -5.730938E-0001 -1.383799E+0000
  1.651549E+0000 -1.796837E+0000
  2.131605E+0000  1.751087E+0000
 -2.974446E+0000 -2.585171E-0001
 -1.436211E+0000 -1.759148E+0000
  1.093832E+0000 -2.360425E+0000
  2.535249E+0000  1.686153E+0000
 -3.927705E+0000  1.989295E+0000
 -3.511848E-0001 -1.034537E+0000
  9.010208E-0001 -3.846452E-0001
 -2.357537E-0002  1.599548E+0000
 -5.618762E-0001  3.462723E-0001
 -6.929690E-0001 -1.459526E+0000
  1.129522E+0000  8.894595E-0001
 -1.697358E+0000 -3.900614E-0001
  2.228256E+0000  1.266656E+0000
 -1.953409E+0000  2.492736E+0000
 -1.515638E+0000 -1.543464E+0000
  1.618579E+0000 -2.615347E-0001
 -2.079636E-0001  1.838785E-0001
  6.178102E-0002  8.927238E-0001
  1.265245E+0000 -2.354267E+0000
  2.033847E-0002  2.369942E+0000
  2.638837E+0000 -1.427761E-0002
 -4.111882E+0000  1.673616E+0000
  6.536138E-0001 -2.912342E+0000
  2.076215E+0000  1.071510E+0000
 -1.463039E+0000  3.731944E+0000
 -6.397510E-0001 -3.131072E+0000
  1.060127E+0000  5.775110E-0001
  4.603699E-0001  6.327779E-0001
  1.668984E+0000 -4.021447E+0000
 -3.030658E+0000  2.132421E+0000
  2.289330E+0000  1.431368E-0001
 -4.907821E-0001  4.135136E+0000
 -9.403214E-0001 -1.349770E+0000
  5.560078E-0001 -2.863270E+0000
  9.191489E-0001  1.456875E+0000
 -8.797112E-0001  1.565470E+0000
  5.489246E-0001 -1.496137E+0000
 -1.032168E+0000  9.953691E-0001
  4.102029E+0000 -2.939361E+0000
 -2.021943E+0000  7.973472E-0002
  8.216257E-0001  2.654432E+0000
 -1.569504E+0000  9.434032E-0001
 -5.160921E-0001 -7.465644E-0001
  1.324677E+0000 -2.621539E+0000
  4.291980E-0001  2.580975E+0000
 -1.698627E+0000  1.228386E+0000
 -2.099242E+0000 -1.079672E+0000
  3.242912E-0001 -9.650939E-0001
  2.986191E+0000  9.298039E-0001
 -1.760335E+0000  4.074643E+0000
 -4.834296E-0001 -1.528770E+0000
 -2.133380E+0000 -4.187536E+0000
  5.295927E+0000 -1.996447E+0000
 -2.758396E+0000  5.226104E+0000
 -1.974245E+0000  1.120975E+0000
 -7.068909E-0001 -2.954284E+0000
  3.112637E+0000  4.057323E+0000
  9.223197E-0001  9.404903E-0001
 -5.752078E+0000  1.871810E+0000
  1.261020E+0000 -4.818514E+0000
  2.048280E+0000 -2.015538E+0000
 -6.315737E-0001  1.159257E+0000
 -3.227429E-0001 -2.446054E+0000
 -1.623141E+0000 -4.100050E-0001
  1.566303E+0000 -3.042374E+0000
  1.911054E+0000  1.909244E+0000
 -4.171845E+0000  5.483020E-0001
 -8.829958E-0001 -6.000780E+0000
  3.662243E+0000  3.525766E-0001
 -3.882112E-0002  6.623198E+0000
 -1.950707E+0000 -1.003370E+0000
 -1.090545E-0001 -1.883831E+0000
  3.485221E+0000  2.003869E+0000
 -2.991440E+0000  2.743085E+0000
  1.400856E+0000 -1.852146E+0000
  2.620368E+0000  1.064886E+0000
 -1.467447E+0000  1.598674E+0000
  6.511790E-0001  2.404614E+0000
 -1.434793E+0000  2.341095E-0001
  2.075987E+0000  1.337943E+0000
 -4.625649E-0001  1.432305E+0000
 -2.554727E+0000  7.126122E-0001
  3.551676E+0000 -5.588983E+0000
  8.778476E-0001  5.845580E-0001
 -1.270740E+0000  2.452486E+0000
 -9.943280E-0001 -1.868337E+0000
 -7.469512E-0001  2.409632E-0001
  2.276895E+0000 -1.134390E+0000
 -1.144723E+0000  8.276584E-0001
  2.595860E+0000  6.585015E-0001
 -5.956844E-0001  8.308617E-0001
 -2.539014E+0000 -2.209506E+0000
  1.323741E+0000 -3.622515E+0000
  8.301873E-0001  2.335408E+0000
 -1.333437E+0000  7.583984E-0001
 -2.332326E-0001 -1.401148E+0000
  3.310668E+0000 -2.858690E+0000
  1.278586E+0000  3.735632E+0000
 -7.035811E-0001  2.393945E+0000
 -2.322658E+0000 -3.442797E-0001
  2.115660E+0000 -1.447939E+0000
  4.457294E+0000 -8.501100E-0002
 -2.209311E-0001  1.716366E+0000
 -9.102141E-0001 -1.431165E+0000
 -2.545047E+0000  8.625857E-0001
  3.940644E+0000 -6.652057E-0001
 -1.060156E+0000  1.615437E+0000
 -3.027207E-0001 -1.157114E+0000
 -1.122536E+0000  5.951865E-0001
  7.875704E-0001 -8.098742E-0002
 -6.098276E-0001 -1.961517E-0001
  1.403243E+0000 -5.571632E-0001
 -7.599923E-0001 -2.515269E+0000
  9.799703E-0001 -3.548798E+0000
  4.459309E-0001  3.034228E-0001
 -1.473286E+0000  3.347120E+0000
 -1.516703E+0000 -2.159908E+0000
 -1.015493E+0000 -1.382553E+0000
  1.073031E+0000  1.624424E+0000
 -5.732306E-0001  1.976192E+0000
 -1.149470E+0000 -7.545355E-0001
  2.115155E+0000 -2.148726E+0000
  2.130758E+0000  9.936947E-0001
 -4.955708E+0000  2.412524E+0000
  2.408529E+0000 -2.548853E+0000
  2.488814E-0001 -1.804951E+0000
 -1.506474E-0001  8.945879E-0001
 -1.283201E+0000 -5.265122E-0001
 -4.491436E-0001  2.787324E-0001
  2.345051E+0000 -6.306178E-0001
 -4.413165E-0001  4.225017E-0001
  4.720216E-0001 -2.059568E+0000
 -3.273926E-0001  2.380254E+0000
  8.846529E-0002 -2.104059E+0000
 -1.148627E+0000 -3.533140E-0001
  3.089459E+0000  1.130542E-0001
  4.050992E-0001  7.027402E-0001
 -2.730511E+0000  1.745188E+0000
  2.411323E+0000 -2.660967E+0000
 -1.199658E-0001 -1.109050E+0000
  2.166295E-0001  3.137863E+0000
 -2.325829E+0000 -2.252874E+0000
 -3.330278E+0000  9.289508E-0001
  2.481582E+0000 -2.954871E+0000
  1.776720E+0000  6.218578E-0001
 -1.749208E+0000  3.193443E-0001
 -2.459933E+0000 -1.545045E+0000
  2.697677E+0000  1.656422E-0001
  9.797922E-0001  9.074821E-0001
 -3.123537E+0000  1.050360E+0000
  9.909438E-0001 -2.527490E+0000
 -5.876152E-0001 -3.775267E-0002
  2.461899E+0000 -4.943719E-0001
  4.280416E-0001  2.137374E+0000
 -9.451803E-0001 -2.090066E-0001
  1.386871E+0000 -3.022115E+0000
  3.231923E-0001  2.180400E+0000
 -1.267101E-0001  1.404060E+0000
  2.496759E+0000 -1.496085E+0000
 -4.143631E-0002  1.319242E+0000
 -2.738742E+0000  5.552433E-0001
  9.985536E-0001  4.005245E-0001
 -4.813586E-0001  4.581506E-0002
  1.501510E+0000  9.636099E-0001
 -1.555212E+0000  4.491409E-0002
  6.246283E-0001 -1.694279E+0000
 -3.402925E-0001  1.536749E-0003
  4.865235E-0001  1.609318E+0000
 -9.457760E-0001 -6.041484E-0002
 -8.749136E-0001 -7.773723E-0001
  7.231866E-0001  1.226000E+0000
  6.044286E-0001  1.895026E+0000
 -9.043636E-0001  1.074887E+0000
  1.718392E-0001 -3.097071E+0000
 -1.287228E+0000  4.855227E-0002
  2.618903E+0000 -9.004389E-0002
 -1.264782E+0000  2.003532E+0000
 -7.657098E-0001 -4.026977E+0000
 -3.384443E-0001 -2.317567E+0000
  4.807883E+0000  8.503614E-0001
 -1.239586E+0000  1.031332E+0000
 -1.474777E+0000 -2.333244E+0000
  4.439969E+0000 -5.834823E+0000
 -5.635542E-0001  5.342081E+0000
 -1.668220E+0000  3.157652E+0000
  1.100339E-0001 -5.343846E+0000
 -3.119766E-0001  2.641836E-0001
  3.072619E+0000  3.248593E+0000
 -3.685937E+0000  2.119325E-0001
 -8.099924E-0001 -3.638756E+0000
  9.980479E-0001 -1.932376E-0001
 -3.685848E-0001  2.504283E+0000
 -1.164348E+0000 -1.160296E+0000
 -9.311279E-0001 -9.706036E-0001
  3.552742E+0000  8.315295E-0001
  2.181217E-0001  1.244446E+0000
 -3.011686E+0000 -4.439920E-0001
  1.298476E+0000 -1.489214E+0000
  9.290110E-0001 -3.590057E-0001
  5.704078E-0001  1.067861E+0000
 -3.263754E-0002 -8.955730E-0001
 -1.938722E+0000 -6.471549E-0001
  2.512265E+0000  1.201721E+0000
  2.840537E+0000  1.527115E+0000
 -4.531699E+0000  1.751253E+0000
  9.174688E-0001 -3.971651E+0000
 -3.490787E-0001 -2.053735E+0000
  1.115914E-0001  2.850054E+0000
 -1.414798E+0000 -2.888115E-0001
 -7.485753E-0001 -3.164365E+0000
  3.145039E+0000  1.903796E+0000
 -6.163048E-0001  2.920421E+0000
 -4.797375E+0000 -1.809141E-0001
  1.854441E+0000 -4.041525E+0000
  1.452809E+0000  6.602512E-0001
 -1.246083E+0000 -2.627270E+0000
  1.118901E+0000 -1.363990E+0000
  2.730510E+0000 -1.380539E+0000
 -3.256235E+0000  3.094244E+0000
 -2.605605E-0001  9.481279E-0001
 -6.223782E-0001  1.656879E+0000
 -7.572836E-0001  2.048719E+0000
 -2.223244E+0000  2.440100E+0000
  1.127943E+0000 -8.261596E-0001
 -3.981261E+0000  1.289557E+0000
  1.903853E+0000 -1.004212E-0001
  1.350012E+0000  1.439540E+0000
 -2.950357E+0000 -2.748805E+0000
  3.808048E-0001 -2.087876E-0001
  6.168060E-0001  1.307181E-0001
 -1.350338E+0000 -2.144951E+0000
  3.766022E-0003 -2.575348E+0000
 -5.310270E-0001  5.099110E-0001
  4.828184E-0001  1.471050E+0000
 -4.963281E-0001  1.330342E-0001
  1.959210E+0000 -3.154193E+0000
  1.438988E+0000  2.091198E+0000
 -1.772061E+0000  2.440380E+0000
 -2.265553E-0001 -1.288466E+0000
 -2.018769E-0001 -4.188093E+0000
  4.025146E+0000 -7.263265E-0002
  2.844018E-0001  2.421114E-0001
 -2.955282E+0000  6.602795E-0001
  2.476203E+0000 -1.983472E+0000
  3.356249E-0001  2.659266E+0000
 -2.558755E+0000  1.370124E+0000
  8.022352E-0001 -3.211308E-0001
 -2.512900E+0000  1.053528E-0001
  2.464089E+0000 -1.374265E+0000
  8.667861E-0001  9.169311E-0001
 -1.301951E+0000 -1.179431E+0000
  3.463859E-0001 -1.646625E+0000
 -1.184259E+0000 -2.559032E+0000
  2.545908E+0000 -1.133664E+0000
 -1.042154E+0000  1.093965E+0000
 -1.710880E+0000 -1.525657E+0000
  1.451917E+0000 -2.617664E+0000
  1.859878E+0000  4.114819E-0004
 -9.396754E-0001 -3.781524E-0001
 -1.925978E+0000 -2.387284E+0000
  3.242797E+0000  8.404456E-0001
 -2.258345E-0001  5.783139E+0000
 -2.249844E+0000 -1.337446E-0003
 -1.907059E+0000 -1.698204E+0000
  7.230670E-0001 -6.299310E-0001
  2.818240E+0000  1.300129E+0000
 -1.459239E+0000  4.026857E+0000
 -1.763428E-0001 -1.418504E+0000
 -5.108019E-0001 -1.850109E+0000
  2.774166E+0000 -1.289244E-0001
 -1.016659E+0000  3.817634E+0000
 -1.251995E+0000  3.150080E-0001
  3.260176E-0001 -3.292699E+0000
  1.171581E+0000  2.940337E+0000
  1.176864E+0000  2.234338E+0000
  5.204063E-0001  2.328430E+0000
 -4.132959E+0000 -1.057824E+0000
 -1.202385E+0000 -5.618664E+0000
  3.660077E+0000 -9.165053E-0001
  1.691360E+0000  7.247547E+0000
 -4.199589E+0000  9.156624E-0001
 -4.543614E-0002 -5.954182E+0000
  4.403066E+0000 -3.130434E+0000
  5.078392E-0001  2.388665E+0000
 -3.158050E+0000 -1.089342E+0000
  1.774048E+0000 -2.866562E+0000
  2.383145E+0000 -7.976837E-0001
  1.193269E+0000  2.391956E+0000
 -1.821124E+0000 -5.536667E-0001
 -2.239918E+0000 -2.240273E+0000
  4.351278E+0000  2.297286E-0001
 -1.051085E+0000  5.119509E+0000
 -3.228945E+0000 -2.341893E-0001
 -3.649179E-0001 -3.973093E+0000
  6.280090E-0001 -6.377881E-0002
  2.117341E+0000 -1.959911E+0000
 -8.374900E-0001  4.024637E+0000
 -9.624011E-0001 -2.203612E+0000
 -2.261470E+0000 -2.538269E+0000
  1.012184E+0000 -8.266512E-0001
  1.961779E+0000  1.721345E+0000
 -1.746963E+0000  2.773216E+0000
 -2.312127E+0000 -1.807908E+0000
  2.390940E-0001 -3.060780E+0000
  9.931193E-0001  1.903788E-0001
 -7.721303E-0001  2.962617E+0000
 -7.574269E-0001  1.574200E+0000
 -1.138860E-0001 -2.155499E+0000
 -2.201397E+0000 -2.096050E+0000
  4.165254E+0000 -9.607786E-0001
 -1.905546E+0000  2.774370E+0000
 -9.472136E-0001  1.859765E+0000
  2.207105E+0000 -1.204042E+0000
 -6.652537E-0001  4.419880E-0001
  3.520701E+0000  3.680453E-0001
 -1.116318E+0000  2.497568E-0001
 -1.674453E+0000 -2.849620E+0000
  1.719451E+0000 -6.255532E-0001
  1.106920E+0000  3.890488E+0000
  5.150225E-0001  1.834860E+0000
 -6.534737E-0003  1.159192E+0000
 -3.986730E+0000 -1.611766E+0000
  3.117890E+0000 -2.031848E+0000
  5.208457E-0001  2.829857E-0001
 -1.045145E+0000  1.554511E+0000
  1.239156E+0000 -8.158852E-0001
 -4.461572E+0000  2.746700E-0002
  4.426030E+0000  5.887423E-0001
 -2.330861E+0000  7.182861E+0000
 -2.633629E+0000  2.042129E+0000
  7.444787E-0001 -1.703082E+0000
  2.826851E+0000  2.426876E+0000
 -2.144645E+0000  1.869526E+0000
 -3.178374E+0000 -3.453490E+0000
  5.040442E+0000 -2.673245E+0000
  3.343505E+0000  4.143450E+0000
 -2.898767E+0000  1.983191E+0000
 -4.259010E+0000 -6.248415E+0000
  3.863219E+0000 -3.791044E+0000
  4.049427E+0000  6.040108E+0000
 -3.852467E+0000  2.409601E+0000
 -1.634510E+0000 -3.627955E+0000
  2.611285E+0000 -2.121580E+0000
  8.677862E-0001  5.444697E+0000
 -1.159705E+0000  5.952749E-0002
 -1.944138E+0000 -3.057446E+0000
  5.827363E+0000 -1.063345E+0000
 -6.598230E-0001  5.940326E+0000
 -3.915496E+0000 -2.602995E+0000
 -1.883418E+0000 -3.799593E+0000
  6.777454E+0000 -4.544870E-0001
 -1.256045E+0000  5.726849E+0000
 -4.455154E+0000  1.450110E+0000
 -1.044448E-0001 -3.341240E+0000
  3.607728E+0000 -8.682093E-0001
  2.289720E+0000  6.855990E+0000
 -5.510086E+0000  2.565164E+0000
 -3.546180E+0000 -7.030682E+0000
  7.471136E+0000  1.255288E+0000
  5.069775E-0001  4.664416E+0000
 -3.216422E+0000 -1.279579E-0001
 -2.549797E+0000 -6.696098E+0000
  3.973602E+0000 -1.296899E+0000
  1.223541E+0000  4.971483E+0000
 -2.547714E+0000  2.798581E-0001
 -5.487749E-0001 -6.565394E+0000
  8.690890E-0001  7.674382E-0001
  6.500128E-0001  1.827774E+0000
 -2.554216E+0000 -8.518171E-0001
  1.026963E+0000 -6.690171E+0000
  1.618985E+0000  9.936303E-0001
  8.865765E-0001  3.879522E+0000
 -1.320366E+0000  6.671844E-0001
 -1.816560E+0000 -9.944194E-0001
  2.038079E-0001 -6.417193E-0001
 -1.140096E+0000  1.815372E+0000
 -3.191285E+0000  1.713664E+0000
  8.494211E-0001 -2.162162E+0000
  2.267429E+0000  3.819404E-0001
 -1.906878E-0001  2.906366E+0000
 -2.203627E+0000 -7.160695E-0001
 -9.113145E-0002 -2.951889E+0000
  5.294905E-0001 -1.688519E+0000
  1.903646E+0000  3.814952E+0000
 -8.646436E-0002  2.848253E+0000
 -3.254240E+0000 -4.123822E+0000
  4.648763E+0000 -2.071887E+0000
  1.267963E+0000 -9.164746E-0001
 -1.910446E+0000  3.269272E+0000
 -2.517325E+0000 -3.186736E+0000
  1.244952E+0000 -4.182324E+0000
  3.434621E+0000 -1.138359E+0000
 -8.452231E-0001  3.438218E+0000
 -1.852592E+0000  8.987263E-0001
 -3.448611E+0000 -7.813562E-0001
  3.384653E+0000 -4.673024E-0001
  1.640504E+0000  2.680897E+0000
 -3.958086E+0000  4.017268E+0000
 -2.453877E+0000 -3.455382E+0000
  3.037807E+0000 -5.155725E+0000
  1.285023E+0000  3.721766E+0000
 -1.551509E+0000  1.545826E+0000
 -2.559882E+0000 -2.938937E+0000
  3.230560E+0000 -2.056093E+0000
  2.403104E+0000  2.661496E+0000
 -4.276295E+0000 -9.419479E-0001
 -4.405224E-0001 -2.592832E+0000
  1.336092E+0000 -2.872089E+0000
  2.498408E+0000  2.974348E-0001
 -9.013073E-0001  1.057953E+0000
  7.396797E-0002  3.343376E-0001
 -2.201539E+0000 -1.489573E+0000
  2.753004E+0000 -1.067780E+0000
 -5.229339E-0002  1.880394E+0000
 -1.029135E+0000  1.715550E+0000
 -1.023489E+0000 -7.718135E-0001
 -1.224044E+0000 -1.854845E+0000
  1.879424E+0000  1.559095E-0001
 -2.318750E+0000  5.249303E-0001
 -6.383602E-0001 -2.679319E+0000
  3.023949E+0000  1.335437E+0000
  3.757800E-0001  5.803671E-0001
 -1.783029E+0000 -1.213653E+0000
  1.711669E+0000 -4.480948E+0000
  1.542868E+0000  9.073656E-0001
 -1.519698E+0000  2.146386E+0000
 -2.146458E+0000 -9.344005E-0001
 -7.264389E-0001 -3.089089E+0000
  4.023718E+0000 -2.432881E+0000
 -2.267120E+0000  5.767805E+0000
 -2.455268E-0001 -1.013653E-0001
 -1.732072E-0001 -2.577110E+0000
  2.803766E+0000 -6.136579E-0001
 -1.951848E+0000  2.197917E+0000
 -1.637909E+0000  4.827478E-0001
  8.310189E-0001 -6.053108E-0001
 -1.953182E+0000 -1.456537E+0000
  2.501445E+0000  6.801441E-0001
 -9.649390E-0001  4.420353E-0001
 -7.835272E-0001  9.001415E-0001
 -1.812063E-0001 -6.699322E-0002
  4.773672E-0002  3.690839E+0000
 -2.501557E+0000  1.394915E+0000
  1.592896E+0000  1.406718E+0000
 -2.163815E-0001  1.051240E+0000
 -9.380505E-0002 -9.150294E-0001
 -8.090780E-0001 -1.892430E+0000
  1.004547E+0000  1.477003E+0000
 -1.337886E+0000 -1.122246E+0000
  1.105299E+0000 -2.881640E+0000
  2.722663E+0000  1.168655E+0000
 -1.348860E+0000  4.164818E+0000
  1.282872E+0000 -5.374122E-0001
 -3.143405E+0000 -1.406526E+0000
  1.839859E+0000  1.123340E+0000
  1.527901E+0000  1.554998E+0000
 -5.169024E+0000  2.425679E+0000
  1.370428E+0000 -2.284911E+0000
 -4.219409E-0001  8.380825E-0001
  2.744769E+0000 -1.354400E+0000
 -8.705193E-0001 -6.176714E-0001
  3.000845E-0001 -5.672277E-0001
 -1.082268E+0000  5.291478E-0001
 -1.001520E+0000 -1.873697E+0000
 -5.776600E-0002 -2.231325E+0000
  7.613812E-0001  1.334004E+0000
 -7.446099E-0001  2.415109E+0000
 -2.097200E+0000 -2.313332E+0000
  1.465317E+0000 -1.228421E+0000
  1.463705E+0000  1.247754E+0000
 -9.783538E-0001  2.746672E+0000
 -2.648702E+0000 -3.643650E+0000
  1.047185E+0000  2.162418E+0000
  9.862941E-0001  1.542565E-0001
 -1.104127E+0000 -1.558426E+0000
  2.279344E+0000 -1.201087E-0001
 -1.544697E+0000  2.588032E+0000
 -1.243797E+0000  7.897803E-0001
  1.352472E+0000 -8.622177E-0001
  6.663242E-0001  4.137871E-0001
 -1.559398E+0000 -8.342358E-0001
 -7.043645E-0001 -9.312205E-0001
 -1.393164E+0000  2.204461E-0001
  1.907161E+0000  2.886601E-0001
 -6.047232E-0001 -3.611997E-0001
 -2.250903E+0000  1.048260E-0001
  2.179439E-0001  7.524879E-0001
  5.593793E-0001 -2.500551E-0001
 -2.572664E+0000  8.703749E-0001
  6.048125E-0001 -3.049718E+0000
  7.437692E-0001 -7.224110E-0001
  6.299547E-0001  1.551978E+0000
 -9.187896E-0001  1.077606E+0000
 -1.704440E+0000 -1.409374E-0001
  5.950825E-0001  2.347547E-0001
  2.488112E+0000  1.019741E+0000
 -1.351752E+0000  7.365971E-0001
 -7.890336E-0001 -1.383471E+0000
 -4.001734E-0001  2.649088E+0000
  6.736840E-0001 -3.907577E+0000
 -5.782385E-0001  4.471375E-0002
  2.721161E+0000  3.379130E-0001
 -2.943146E-0001  3.126917E+0000
 -3.490585E-0001  3.391011E-0001
  1.906588E+0000 -3.893485E+0000
  1.466750E+0000  3.149414E-0001
  4.790609E-0003  2.190703E+0000
 -6.189935E-0001 -1.139827E+0000
 -4.526510E-0001 -3.826073E+0000
 -8.984065E-0001 -2.741705E+0000
  2.853840E+0000  8.930938E-0001
 -1.272016E+0000  2.512736E+0000
  2.490526E-0001 -4.006216E+0000
  1.934438E+0000  1.140549E+0000
 -1.749080E+0000 -1.070950E+0000
 -2.053992E+0000 -3.248006E-0001
  1.016782E+0000 -2.208230E+0000
 -4.218683E-0001  2.901499E+0000
  1.063353E+0000 -3.237649E-0002
 -1.073657E+0000  7.319479E-0001
  7.353343E-0001 -3.123340E+0000
 -8.339000E-0001  1.961260E+0000
  2.060992E+0000  9.663171E-0001
 -1.748301E+0000  1.249557E+0000
  8.673489E-0001 -2.611472E+0000
 -1.650305E+0000 -4.162172E-0001
  4.389893E-0002  5.016131E-0001
  3.788715E-0002  9.439312E-0002
 -1.875776E-0001 -2.273067E-0001
  4.275241E-0001  1.164977E+0000
  1.300710E-0002  2.518076E+0000
 -1.933578E+0000  1.916042E+0000
 -3.628850E-0001 -1.733671E-0001
  1.192446E+0000 -1.310449E+0000
  1.073709E+0000  8.213106E-0001
 -1.605123E+0000  2.766484E+0000
  7.700137E-0001 -2.456832E+0000
 -1.640232E+0000  3.337153E-0001
  1.132210E-0001  6.206009E-0001
 -3.790141E-0001 -3.891651E-0001
 -5.960130E-0001  1.593191E+0000
 -2.339196E+0000 -4.820689E-0001
  1.419447E+0000 -2.064044E+0000
  1.096662E-0001  2.762507E+0000
  2.517764E+0000 -1.867707E+0000
 -6.468655E-0001  2.040057E+0000
 -7.181818E-0001 -3.348415E-0001
 -2.344889E+0000 -2.255577E-0001
  5.713584E+0000  6.958794E-0001
  7.025867E-0001  7.326772E+0000
 -3.846571E+0000 -1.089248E+0000
 -3.552404E-0002 -3.711327E+0000
  3.266590E+0000 -4.074155E-0001
 -3.952958E-0001  4.448296E+0000
 -9.971403E-0001  1.872688E+0000
 -2.779754E+0000 -3.151952E+0000
  2.361171E+0000 -2.896378E+0000
  2.998559E+0000  1.096203E+0000
 -4.462606E+0000  2.925543E+0000
  2.172245E+0000 -3.169750E+0000
 -1.400116E+0000  1.951589E+0000
  1.485025E+0000 -1.907023E-0002
 -1.457766E+0000  2.437823E+0000
 -1.197059E+0000 -3.275746E+0000
  9.936162E-0002  1.025313E+0000
 -2.413255E+0000  3.877817E+0000
 -2.049244E+0000 -1.288184E+0000
  2.174241E+0000 -1.075504E+0000
  9.462526E-0001  2.463393E+0000
 -2.640296E+0000  2.727389E+0000
 -1.032633E+0000 -6.138815E-0001
  1.241775E-0001 -1.672733E+0000
  1.880537E+0000  6.155611E-0001
 -2.113180E-0001  3.597592E+0000
 -1.686614E+0000 -1.766037E-0001
 -8.178160E-0001 -1.200786E+0000
  9.499423E-0001 -1.758954E+0000
 -2.250153E+0000  2.560088E+0000
  1.007844E+0000  9.415863E-0002
 -3.606863E+0000 -5.038881E-0001
  3.852775E+0000 -5.959356E-0001
  1.383918E+0000  2.594190E+0000
 -2.831677E+0000  4.447340E-0001
 -2.533924E-0001 -3.082270E+0000
  2.645349E+0000 -1.996793E+0000
  2.035220E+0000  4.051051E+0000
 -2.442649E+0000  2.436074E+0000
 -2.194568E+0000 -3.394572E+0000
  2.074659E+0000  1.885871E+0000
  4.025254E+0000  1.358609E+0000
 -3.372672E+0000  4.533413E+0000
  1.469890E+0000 -3.904984E+0000
 -5.879053E-0001 -4.155122E-0001
  3.674407E+0000  2.494150E+0000
 -3.038110E+0000  7.214937E-0002
 -9.698573E-0001 -2.803667E+0000
  1.909618E+0000 -8.485688E-0001
  1.417750E+0000  4.228469E+0000
 -1.930581E+0000  9.612071E-0001
 -3.960014E-0001  9.975632E-0001
  1.754158E+0000 -3.580430E+0000
 -8.306351E-0001  2.054432E+0000
 -1.995124E+0000  5.182898E-0002
 -2.033227E+0000 -3.522341E+0000
  2.532710E+0000 -3.557837E-0001
  6.362013E-0001  4.854185E+0000
 -3.549033E+0000  2.710304E+0000
  1.012189E-0001 -4.853544E+0000
  5.041532E+0000 -1.355597E+0000
 -3.716415E-0001  7.574110E+0000
 -5.546225E+0000  1.702335E+0000
 -2.398656E+0000 -4.484027E+0000
  4.744362E+0000 -2.974268E+0000
  5.925135E-0001  6.550976E+0000
 -3.086783E+0000  2.529541E+0000
 -1.730439E+0000 -3.790497E+0000
  6.035254E-0001 -5.120350E-0001
  2.897781E+0000  4.676220E+0000
 -2.423478E+0000  4.821127E+0000
 -4.402683E+0000 -5.210087E+0000
  5.403074E-0001 -1.468983E+0000
  4.035927E+0000  4.066517E+0000
 -7.406109E+0000  6.459495E+0000
  7.246811E-0001 -2.854759E+0000
  1.306311E+0000 -1.765390E-0002
  1.004338E+0000  1.515287E+0000
 -3.283998E+0000 -4.542284E-0002
 -1.604495E+0000 -4.606217E+0000
  8.510386E-0001 -9.749834E-0001
  4.046944E+0000  2.441948E+0000
 -4.685839E+0000  6.425964E+0000
 -1.673462E+0000 -1.323198E+0000
 -8.970763E-0001 -5.859313E-0001
  3.667564E+0000  2.102127E+0000
 -1.095057E+0000  3.660090E+0000
 -2.974427E+0000 -7.505862E-0001
  6.880652E-0001 -6.735697E+0000
  2.475302E+0000  2.907108E+0000
  5.971984E-0001  3.244947E+0000
 -4.186499E+0000 -3.471580E+0000
  1.751936E+0000 -1.708650E+0000
  2.755202E-0001  3.049398E+0000
 -1.773388E+0000  3.066406E-0001
 -2.203647E+0000 -3.270837E+0000
  1.029203E+0000  8.055551E-0002
  1.358527E+0000 -1.940468E+0000
 -1.091752E+0000  1.563830E+0000
 -3.314984E+0000  3.199858E-0001
  2.133722E-0002  2.148604E-0001
 -1.314938E-0001  1.120323E+0000
  2.452130E+0000  1.467503E+0000
 -4.813964E+0000 -7.699676E-0001
  1.797310E-0001 -2.407520E+0000
  2.595854E+0000  8.051123E-0001
 -1.424673E+0000  6.632619E+0000
 -1.836008E+0000 -1.029927E+0000
  2.353642E-0001 -2.145352E+0000
  1.664324E+0000  1.200649E+0000
 -6.237471E-0001  4.631584E-0001
  5.879041E-0001 -1.084823E+0000
 -4.608497E-0001 -5.128631E-0001
 -1.006187E+0000 -3.458954E-0001
  1.501767E+0000  6.236905E-0002
  2.292679E+0000  1.308678E+0000
 -9.116656E-0001  1.275646E+0000
 -7.416139E-0001 -1.553490E+0000
  1.210242E+0000 -3.819734E+0000
  2.452967E+0000 -4.455571E-0001
 -9.656147E-0001  3.064079E+0000
 -2.368042E+0000 -1.744889E+0000
 -8.028946E-0001 -4.135161E+0000
  3.572050E+0000  2.237147E-0001
 -1.928628E+0000  2.749355E+0000
 -3.282347E+0000  1.402827E+0000
  1.924189E+0000 -3.193115E+0000
  1.584744E+0000  6.334385E-0001
  8.351827E-0001  3.899317E+0000
 -2.407474E+0000  3.378314E+0000
 -1.423451E+0000 -5.665826E+0000
  2.327517E+0000 -8.511616E-0001
  1.327023E+0000  3.385888E+0000
 -2.015746E+0000 -7.562684E-0001
 -1.607523E+0000 -1.188248E+0000
  2.125402E+0000  1.487890E+0000
  2.147310E-0001  1.700133E+0000
 -3.638223E+0000 -1.254294E+0000
  2.713986E+0000 -2.906481E+0000
  1.402779E-0001  3.286128E+0000
 -1.999065E+0000  4.742602E-0001
 -1.036048E+0000 -3.094392E+0000
  2.907300E+0000 -1.502997E+0000
  6.092674E-0001  8.052064E-0001
 -1.318836E+0000  1.663086E-0001
  8.374380E-0001 -7.734698E-0002
  1.960459E+0000 -1.475447E+0000
 -1.861833E+0000  1.365996E+0000
 -1.858481E+0000 -1.566106E+0000
  4.538801E-0001  6.442710E-0001
  1.958750E+0000 -1.078133E+0000
 -2.655533E+0000  1.454104E+0000
  1.075175E+0000  1.551581E-0001
 -5.607975E-0001 -1.224194E+0000
  2.317708E-0001 -3.374194E-0001
  2.041197E-0001 -6.594237E-0001
 -6.453173E-0001 -1.153631E+0000
  8.064798E-0001 -4.506043E-0001
  9.470139E-0001 -6.868085E-0002
 -4.868693E-0001 -7.951483E-0001
  2.261018E-0001 -4.316902E-0001
 -2.681463E-0001  1.796616E+0000
 -7.606096E-0001 -6.130375E-0001
  2.056782E+0000 -1.210669E+0000
  1.989901E+0000  1.378573E+0000
 -3.645469E+0000  1.857513E+0000
  1.482557E+0000 -2.685367E+0000
  7.942277E-0001  1.954807E+0000
  2.901402E+0000  3.545077E+0000
 -3.350365E+0000  2.201669E-0001
  4.633939E-0001 -3.057487E+0000
  1.773672E+0000 -1.179642E+0000
  1.943993E+0000  2.252160E+0000
 -3.107406E-0001 -3.687821E-0001
 -4.713042E+0000  6.456598E-0001
  1.350419E+0000 -1.320560E+0000
  1.973404E+0000  1.317660E+0000
 -5.010041E-0001  4.240438E-0001
 -1.936145E+0000 -3.191123E+0000
 -1.803574E+0000 -1.364026E+0000
  3.263330E+0000 -2.708729E-0001
  1.617212E+0000  5.151658E+0000
 -5.032407E+0000  1.627663E+0000
 -5.706520E-0001 -2.980797E+0000
```
