## Supplementary material for "Pervasive false brain connectivity from electrophysiological signals": MahmoudiKarimiCase2-timeseries.txt (part 55 of 133)

```
  1.911091E+0000 -6.734508E-0001
  3.005972E-0001  2.878454E+0000
 -3.892345E+0000 -8.919414E-0001
 -6.762764E-0001 -1.976271E+0000
  4.277803E+0000  5.065461E-0001
 -1.834017E+0000  3.848978E+0000
 -3.398573E-0001  1.972716E-0001
  6.221863E-0001  5.955067E-0001
 -3.893592E-0001  3.411005E+0000
 -2.842087E+0000 -3.887379E+0000
  1.514096E+0000 -3.173003E-0001
  1.668380E+0000  1.988893E+0000
 -5.146027E+0000  3.826550E+0000
  1.544867E+0000 -4.535092E+0000
  4.560904E-0001 -1.452691E+0000
  1.195368E+0000  9.730156E-0001
 -1.428308E+0000 -6.730045E-0001
 -8.322720E-0001 -1.102793E+0000
  4.730319E-0001 -2.109991E+0000
  1.573331E+0000  4.735298E-0001
  2.930297E+0000  1.109249E+0000
 -3.164723E+0000  2.866039E+0000
  6.820335E-0001 -4.988067E+0000
  1.514715E+0000  7.702722E-0001
  4.128067E+0000  2.695460E+0000
 -4.261038E+0000  1.461367E-0001
 -1.157968E+0000 -2.854386E+0000
  1.510095E+0000 -4.098232E-0001
  1.687030E+0000  5.249689E+0000
 -2.773340E+0000  1.771341E-0002
 -4.906716E-0001 -2.862513E+0000
  2.101680E+0000 -2.154313E+0000
  2.903355E+0000  7.554178E-0001
 -3.574802E-0001  2.649537E+0000
  1.118656E-0001 -3.155340E-0001
  7.955614E-0001 -8.413600E-0001
  3.679135E-0001  2.558569E+0000
  6.014966E-0001 -8.902604E-0001
 -3.174358E+0000  1.070611E+0000
  2.137580E+0000 -1.378530E+0000
  6.493584E-0001  1.936030E+0000
 -9.366485E-0001 -6.594511E-0001
 -9.707727E-0001 -3.784413E+0000
  1.942542E+0000  4.222649E-0002
  9.225822E-0001  2.643858E+0000
 -2.601141E+0000  7.970162E-0001
 -5.394770E-0001 -1.725514E+0000
  1.793455E+0000 -5.264851E-0002
  1.560421E+0000  2.664356E+0000
 -3.238181E-0001 -2.700819E+0000
 -1.046818E+0000 -1.235594E+0000
  3.072419E+0000  1.366865E+0000
 -2.040799E+0000  4.288482E+0000
 -3.692640E-0001  5.048220E-0001
 -3.142189E+0000 -8.477783E-0001
  4.749615E+0000 -1.210684E+0000
 -4.990597E-0001  4.022360E+0000
 -1.133867E+0000  4.125042E-0001
 -2.577719E+0000 -4.241633E+0000
  4.889518E+0000 -5.100806E-0001
  1.788828E+0000  3.449523E+0000
 -3.389635E+0000  4.966577E-0001
 -2.488393E+0000 -2.745658E+0000
  3.554714E+0000 -1.786262E+0000
  1.309309E+0000  5.643423E+0000
 -2.162028E+0000 -9.609383E-0001
 -2.557700E+0000 -3.791767E+0000
  4.411486E+0000  4.870493E-0002
 -8.013373E-0001  5.052843E+0000
 -4.573343E+0000  3.003419E-0002
 -1.929801E+0000 -3.697044E+0000
  1.791875E+0000 -1.834578E+0000
  3.353574E+0000  3.431116E+0000
 -4.059214E+0000  1.285607E+0000
 -4.753054E-0002 -1.569007E+0000
  2.998918E+0000 -2.404687E+0000
  9.978133E-0002  2.960578E+0000
 -1.105693E+0000  2.409354E+0000
 -1.629514E+0000  1.803404E-0001
 -8.407555E-0001 -8.428527E-0001
  2.371289E-0001 -2.705199E-0001
  1.726900E-0001  1.318872E+0000
 -2.314765E+0000 -3.139246E+0000
  2.656874E+0000 -1.327242E+0000
 -1.023282E+0000  1.939856E+0000
 -4.003858E-0001  1.061342E+0000
 -1.155031E+0000 -1.303747E+0000
  2.985359E+0000 -2.201792E+0000
 -2.743197E+0000  8.682369E-0001
 -7.754151E-0001 -2.871572E-0001
  3.417060E+0000 -2.477043E+0000
 -5.462839E-0001  5.048759E+0000
 -1.577734E+0000  1.370069E+0000
 -2.431770E+0000 -4.329323E+0000
  2.951798E+0000 -2.414128E+0000
 -1.950770E-0001  3.570698E+0000
 -2.066593E+0000  2.118492E+0000
 -1.227957E+0000 -1.403831E+0000
  4.106524E+0000 -4.224600E-0001
 -5.060120E-0001  1.846296E+0000
 -4.010628E+0000  1.903500E+0000
  1.525108E+0000 -3.634257E+0000
  6.089331E-0001 -1.160411E+0000
  7.182963E-0001 -4.506969E-0001
 -1.105184E+0000  1.085846E+0000
 -2.704846E+0000  1.968664E+0000
  9.775981E-0001  6.362115E-0001
  2.349273E-0001  1.285426E+0000
 -1.243014E+0000 -4.812701E-0001
 -1.850309E+0000 -5.436332E-0001
  2.909721E+0000 -1.343134E+0000
  1.254652E+0000  5.633324E-0001
 -1.359749E+0000  1.295386E+0000
 -4.726360E-0001  2.585860E-0002
  5.806460E-0001 -1.862992E+0000
  1.340141E+0000  2.401139E+0000
 -6.092980E-0001  2.265558E+0000
 -3.164936E+0000 -9.529296E-0001
  3.597978E+0000 -3.798996E+0000
 -1.323407E+0000  2.382221E+0000
 -1.016612E+0000 -1.136345E+0000
 -8.539626E-0001 -5.378007E-0001
  3.128368E+0000 -1.995264E+0000
  4.115318E-0001  1.606259E+0000
 -1.105363E+0000  1.340304E+0000
 -1.538227E-0001 -2.342976E+0000
  9.977617E-0001 -6.158215E-0001
 -4.381341E-0001  1.362461E+0000
 -6.317389E-0001 -1.010056E-0001
  1.321629E+0000 -1.941564E-0001
  2.505673E+0000  4.843684E-0001
  3.333444E-0001  4.086439E+0000
 -3.233824E+0000 -4.882320E-0001
  4.844316E-0001 -2.875855E+0000
  2.149751E+0000  3.673587E+0000
 -8.965989E-0001  2.365178E+0000
 -3.398276E+0000 -5.404454E-0001
  3.908148E-0001 -5.797623E+0000
  2.499345E+0000  2.434244E+0000
 -1.317761E+0000  3.875722E+0000
 -2.936643E+0000  9.435863E-0001
  8.723182E-0001 -4.574472E+0000
  8.910103E-0001  3.043403E+0000
  5.177985E-0002  1.187889E+0000
 -3.369144E+0000 -2.032388E-0001
  2.797853E+0000 -2.568542E+0000
  2.752465E+0000 -1.111888E+0000
 -1.916754E-0001  3.966063E+0000
 -1.872389E+0000 -1.071720E+0000
 -2.812850E+0000 -3.354387E+0000
  2.380989E+0000  6.557230E-0001
 -6.197074E-0001  1.832653E+0000
  9.142282E-0001 -6.011508E-0001
 -1.824060E+0000  5.754670E-0001
 -6.321405E-0001 -2.448269E+0000
  3.065258E+0000 -1.150189E+0000
  4.010127E-0001  2.985968E+0000
 -2.335605E+0000 -1.466551E-0001
 -1.739328E+0000 -2.215942E+0000
  2.387354E+0000 -1.740644E+0000
  9.615697E-0001  2.655697E+0000
 -1.625137E+0000  6.321125E-0001
  1.432166E+0000 -4.010782E+0000
 -1.330590E+0000  1.834610E+0000
 -1.093497E-0001  1.577790E+0000
 -1.891714E+0000 -2.178159E+0000
 -2.271503E-0001 -1.416683E+0000
  2.827391E+0000  1.290165E+0000
 -1.065849E+0000  3.286358E+0000
 -1.695075E+0000 -2.202729E-0001
  1.861989E+0000 -2.330432E+0000
  9.439017E-0001  1.624687E+0000
  8.485726E-0001  2.568930E+0000
 -5.296824E+0000 -2.872983E+0000
  1.075700E+0000 -2.632856E+0000
  5.173743E+0000  1.299743E-0001
 -5.262354E-0003  9.361982E+0000
 -3.013139E+0000  2.026384E+0000
  7.180009E-0001 -3.616308E+0000
  2.956957E+0000 -4.371764E-0001
 -2.186880E-0001  2.674965E+0000
 -1.872198E+0000 -3.929055E+0000
  2.066651E+0000 -5.216470E-0001
  1.420867E+0000 -9.804375E-0001
 -2.710762E+0000  2.377880E-0001
  9.316284E-0001 -1.846724E-0001
 -8.382983E-0002  9.663288E-0001
 -1.108296E+0000  1.376243E+0000
 -2.757021E-0001 -2.148697E+0000
 -2.022684E-0001 -1.433580E+0000
  4.971994E-0003  8.015190E-0001
  1.477890E-0001  3.451445E+0000
 -4.962714E-0001  1.517881E+0000
  2.683266E-0001  4.028874E-0001
 -7.292505E-0001 -1.700808E+0000
 -9.220283E-0001  6.263923E-0001
  3.191340E+0000 -1.743262E+0000
 -1.672241E+0000  3.662036E+0000
 -4.643870E-0001  1.097596E+0000
 -4.700799E+0000 -2.641187E+0000
  4.025568E+0000 -3.248794E+0000
  2.609203E+0000  3.925811E+0000
 -1.264185E+0000  6.540298E+0000
 -1.952915E+0000 -4.497409E+0000
  1.507916E+0000 -1.073197E+0000
  2.086584E+0000  3.365445E+0000
 -1.813622E+0000  2.016767E+0000
 -1.115671E+0000 -1.547661E+0000
  2.465316E+0000 -3.649827E-0001
 -1.232473E+0000  4.082792E+0000
 -1.074828E+0000  1.730090E-0001
 -1.871157E+0000 -3.485075E+0000
  1.679998E+0000 -2.929638E+0000
  7.354935E-0001  3.301447E+0000
 -1.338383E+0000  4.373569E+0000
 -1.452793E+0000 -1.111171E+0000
  3.688816E-0001 -1.585237E+0000
  1.431679E+0000  1.052665E+0000
  3.510119E-0001  2.042286E+0000
 -1.376272E-0001  7.166647E-0001
 -7.804934E-0001 -1.623568E+0000
  1.046626E+0000 -1.648715E+0000
 -1.166981E-0001  3.057861E-0001
 -1.520848E+0000  1.860325E+0000
 -2.022112E+0000 -3.271377E+0000
 -4.088173E-0001 -3.747187E-0002
 -6.973276E-0001  2.839077E+0000
  6.008509E-0001  9.222400E-0001
 -3.192715E+0000 -3.262403E+0000
  1.620116E+0000 -4.130694E+0000
  1.746645E+0000  3.376913E+0000
  3.203930E-0001  6.533445E+0000
 -6.001838E+0000 -9.368192E-0001
  1.521518E+0000 -5.899334E+0000
  7.509999E-0001  1.754197E+0000
  6.663494E-0002  5.361742E+0000
 -3.929263E+0000  5.659969E-0001
 -8.231812E-0001 -4.135975E+0000
  4.252592E+0000  1.418959E+0000
 -3.028739E-0001  4.922638E+0000
 -3.132178E+0000 -2.296263E+0000
  9.054568E-0001 -2.521600E+0000
  2.591854E+0000  3.045163E-0001
 -1.980548E+0000 -6.201213E-0001
  2.765761E+0000 -2.944921E-0001
 -9.407545E-0001 -2.548316E+0000
 -6.841587E-0001 -1.295542E+0000
  1.719969E+0000 -8.913699E-0001
 -1.900030E+0000  3.037140E+0000
  1.614528E+0000 -2.547078E+0000
 -2.977203E+0000 -1.516392E+0000
  2.758382E+0000 -1.384811E+0000
 -1.729514E+0000  2.300187E+0000
 -1.096881E+0000  3.184385E+0000
  2.542010E-0001  9.639554E-0001
  8.313493E-0001 -2.199005E+0000
  1.157912E+0000 -1.718165E+0000
 -2.515911E+0000 -1.103389E+0000
  2.610824E+0000 -1.095892E+0000
  2.614107E+0000 -8.362443E-0002
 -5.684878E-0001  1.085680E+0000
 -3.104964E+0000  5.958911E-0001
  3.039356E-0001 -1.918132E+0000
  2.142737E+0000  9.407192E-0001
 -2.014332E+0000 -5.038458E-0001
  5.972055E-0001 -3.655291E+0000
  5.184945E-0001 -5.132951E-0002
  1.669435E+0000 -2.491619E-0001
 -1.024133E+0000  8.330983E-0002
 -2.963049E+0000  1.373989E+0000
  1.217377E+0000 -4.083006E+0000
 -1.208993E-0001  3.021048E+0000
 -4.066312E-0001  1.104678E+0000
 -1.338035E+0000 -3.060513E+0000
  4.606610E-0001 -2.162701E+0000
  4.074750E+0000  3.148353E+0000
 -2.543118E+0000  2.583149E+0000
 -1.983737E+0000 -1.413986E+0000
 -4.655673E-0002 -2.002856E+0000
  2.335401E+0000  2.777353E+0000
 -1.279538E+0000  1.982459E+0000
  7.301229E-0002 -3.517243E+0000
  1.071164E+0000 -1.408908E+0000
  1.367923E+0000 -1.193720E+0000
 -2.769820E+0000  3.049747E-0001
 -2.203865E+0000  7.730434E-0001
  2.386112E+0000 -3.896106E+0000
  9.025403E-0001  6.395714E-0001
  1.915281E+0000  3.165861E+0000
 -4.202592E+0000 -6.209504E-0002
 -2.837051E-0001 -7.119048E-0002
  3.882223E+0000 -1.929976E+0000
 -2.488747E+0000  5.806481E+0000
 -1.707133E+0000 -2.985427E-0001
  2.375460E+0000 -2.002399E+0000
  1.561739E+0000  3.448433E+0000
 -2.338679E+0000 -4.775463E-0001
 -1.153870E+0000 -3.751912E+0000
  3.390511E+0000 -6.910407E+0000
  3.487474E+0000  2.000286E+0000
 -1.216963E+0000  3.392328E+0000
 -5.418476E+0000 -5.847193E+0000
  1.284931E+0000 -8.569567E-0001
  5.055904E+0000  1.955077E+0000
 -3.024409E+0000  1.425939E+0000
 -1.105178E+0000 -5.889305E+0000
  3.833820E+0000 -2.154153E+0000
  1.832145E+0000  4.586230E+0000
 -4.748768E+0000 -3.434425E-0002
 -1.167866E+0000 -4.265855E+0000
  3.083138E+0000 -3.697882E+0000
  1.679523E+0000  2.516568E+0000
 -6.032768E-0001 -3.155676E+0000
  1.997413E+0000 -3.294968E+0000
  1.351030E-0001  3.450124E+0000
 -8.683586E-0002  5.081917E+0000
 -2.535191E+0000 -4.577042E+0000
 -1.495104E+0000 -5.921573E+0000
  4.553903E+0000  1.286827E+0000
  1.603757E+0000  2.130137E+0000
 -4.971284E+0000 -5.707571E-0001
  2.099883E+0000 -3.874002E+0000
  6.407361E-0001  9.610540E-0001
 -1.704681E+0000  3.135119E+0000
  3.258347E-0001  4.819903E-0001
 -3.576396E+0000  7.791115E-0001
  4.139464E+0000 -5.559096E-0001
 -2.104532E+0000  2.243123E+0000
 -9.463666E-0001 -4.397019E-0001
  1.575635E-0001 -3.243073E+0000
  3.631315E+0000  9.858235E-0001
 -1.110419E+0000  4.232167E+0000
 -1.908134E+0000 -2.802165E+0000
  1.193761E+0000 -6.024574E-0002
  3.811900E+0000 -1.017005E-0001
 -5.192917E+0000  3.187032E+0000
 -1.290325E+0000 -3.996399E+0000
  1.769378E+0000 -5.443500E-0001
  1.793084E+0000  2.895638E+0000
 -3.099221E+0000 -9.170282E-0001
 -3.452740E-0001 -1.302380E-0001
  3.164593E+0000  7.120046E-0001
  9.378181E-0001  2.442305E+0000
 -3.642302E+0000  1.885971E+0000
 -1.123665E+0000 -9.970612E-0001
  3.374265E+0000 -2.932645E+0000
  8.212014E-0001  1.513105E+0000
 -2.583326E-0001  2.354479E+0000
 -3.066223E+0000 -2.865679E+0000
  1.127512E+0000 -2.097972E+0000
  3.969470E+0000  1.848770E+0000
 -3.544684E+0000  1.960166E+0000
  6.587857E-0001 -1.520846E+0000
 -1.157019E+0000  1.076567E+0000
  5.039709E-0001  6.613699E-0001
  8.006878E-0001  1.547830E+0000
 -3.832394E+0000 -1.476865E+0000
  3.241676E+0000 -1.934901E+0000
  3.306222E+0000  6.355358E-0001
 -1.981108E+0000  2.650933E+0000
 -8.993269E-0001  1.115210E+0000
  1.733084E+0000 -8.302730E-0001
 -9.137555E-0001  1.131995E+0000
  2.875208E-0001  2.955735E+0000
 -1.280617E+0000 -7.920026E-0001
 -2.104275E+0000 -4.763603E+0000
  2.175963E+0000 -1.899737E-0001
  2.250698E+0000  2.899586E+0000
 -3.795889E+0000  4.582784E+0000
 -1.874278E-0001 -2.996977E+0000
  3.454853E+0000 -1.020911E+0000
 -2.428412E+0000  2.866919E+0000
  8.712350E-0001 -5.281117E-0001
 -2.119257E+0000 -1.096804E+0000
 -2.538297E-0001 -1.223303E+0000
 -1.441067E+0000  1.462980E+0000
  2.995845E+0000  1.330746E+0000
 -1.539193E-0001 -3.272495E+0000
 -2.926050E-0001  3.058504E-0001
  3.229829E+0000  4.497919E-0001
 -1.185859E+0000  3.825520E-0001
 -4.394269E-0001 -6.069360E-0001
  8.294139E-0001  3.188747E+0000
  1.654299E-0001  3.310073E-0001
 -1.478821E+0000 -1.966972E-0001
  1.862129E+0000  7.560022E-0001
 -7.083582E-0001  7.539450E-0001
  6.328333E-0001  2.556717E+0000
 -1.611908E+0000 -1.888347E+0000
  1.765790E+0000 -5.205518E-0001
  1.448249E+0000  3.546588E+0000
 -4.383385E+0000  1.737699E-0001
 -1.822050E-0001 -6.849758E+0000
  3.809990E+0000  3.565942E+0000
  3.835690E+0000  8.529052E-0001
 -6.385362E+0000  7.193671E-0001
  1.363326E+0000 -1.314188E+0000
  1.295963E+0000  4.156509E-0001
 -1.157595E+0000  2.865270E+0000
 -8.535444E-0001  8.952811E-0001
  1.141463E-0001 -5.416559E-0001
  1.902800E+0000  1.159934E-0001
 -3.566163E-0001  4.034806E+0000
 -2.197642E-0001 -1.316096E+0000
  7.089038E-0001 -1.214990E+0000
  3.906793E-0001  1.803180E+0000
 -1.327644E+0000  3.550980E+0000
 -3.058435E+0000 -1.641023E+0000
  4.570672E+0000 -2.119357E+0000
 -1.689593E+0000  2.631364E+0000
 -5.150593E-0001  2.818428E-0001
  9.698811E-0001 -2.337735E+0000
  1.165992E+0000  2.206838E-0001
  4.435836E-0001 -1.618612E-0001
 -1.316202E+0000 -3.501559E-0001
 -1.735695E+0000 -7.371276E-0001
  1.456133E+0000 -6.158026E-0001
  5.060505E-0001  3.540945E+0000
 -5.332167E-0001  1.474913E+0000
 -2.049657E+0000 -2.666254E+0000
  4.010906E+0000 -2.108700E+0000
  4.286504E-0001  3.289448E+0000
 -1.523005E+0000  2.609430E+0000
 -1.590004E+0000 -2.337345E+0000
  2.366841E+0000 -1.453652E+0000
  1.250891E+0000  6.569638E-0001
 -1.415167E+0000  2.381940E+0000
 -1.000689E+0000 -1.677941E+0000
  4.225814E+0000 -2.297871E+0000
  5.773998E-0001  3.599319E+0000
 -6.099239E+0000  2.856888E+0000
  1.072507E+0000 -6.833457E+0000
  2.367934E+0000 -1.670573E+0000
  2.758699E+0000  3.251389E+0000
 -3.884554E+0000 -4.638707E-0001
 -1.792630E+0000 -5.124015E+0000
  4.402327E+0000  1.855110E-0001
  1.460399E+0000  4.639738E+0000
 -1.170843E+0000 -7.328881E-0002
 -3.446585E-0001 -2.765439E+0000
  2.269530E+0000 -1.260244E+0000
  1.885259E+0000  3.298660E+0000
 -3.001055E+0000  2.120414E-0001
 -9.181517E-0001 -1.053369E+0000
  3.111418E+0000 -1.684441E+0000
 -1.340914E+0000  2.431728E+0000
  1.565767E+0000  1.361318E+0000
 -7.987985E-0001  1.967132E+0000
 -5.825182E-0001 -6.488066E-0001
  1.527134E+0000 -2.124086E+0000
 -1.245366E+0000 -2.082589E+0000
  7.030687E-0001  2.195953E+0000
 -6.450370E-0001  5.575454E-0001
 -1.313737E+0000  3.522710E+0000
  9.056870E-0001 -2.238888E+0000
  5.074946E-0001  5.300014E-0001
 -5.039713E-0001  9.267211E-0001
 -1.516947E+0000  9.393857E-0001
  7.804829E-0001 -3.644658E-0003
 -2.321364E+0000 -2.548427E+0000
  1.878950E+0000  1.996922E+0000
 -8.490610E-0001 -1.257706E+0000
 -1.536021E+0000 -1.237566E+0000
  1.791394E+0000 -1.664974E+0000
 -9.933016E-0001  2.033873E+0000
 -3.883336E-0001 -5.751623E-0001
  1.658524E+0000 -2.418044E+0000
  1.490334E+0000 -7.715303E-0001
  7.638599E-0001  1.003853E+0000
 -2.675934E+0000  2.539020E+0000
  1.645462E+0000 -3.017624E+0000
 -2.068791E+0000 -1.745820E+0000
  2.300533E+0000  7.583481E-0001
 -1.221358E+0000 -1.926110E-0002
 -3.334470E+0000  1.906485E-0001
  2.204064E-0001 -1.797272E+0000
  1.573874E+0000  1.029355E+0000
 -3.387315E+0000  3.913515E+0000
 -9.587654E-0001 -3.211423E+0000
  1.132182E+0000  1.395429E+0000
  7.426054E-0001  3.658089E+0000
 -3.052357E+0000 -2.385128E-0001
  1.481308E+0000 -4.602993E-0001
 -1.236261E+0000 -4.575265E-0001
  2.722553E-0001 -2.937316E+0000
 -3.743491E-0001  1.890305E+0000
 -1.644554E-0001 -3.448680E+0000
  5.542118E-0001 -1.450826E+0000
  1.931598E+0000  2.811530E+0000
 -1.650886E+0000  1.761723E+0000
 -2.462419E+0000 -1.964669E+0000
  5.709183E-0001 -1.993841E+0000
  2.725929E+0000  2.428656E+0000
 -5.295615E-0002  9.051596E-0001
 -5.582182E+0000 -1.883089E+0000
  3.985243E+0000 -6.024125E+0000
  2.349064E+0000  4.044969E+0000
  2.955546E-0001  3.841651E+0000
 -5.092687E+0000 -4.387358E+0000
  9.625469E-0001 -2.200963E+0000
  4.024877E+0000  4.753350E+0000
 -9.579961E-0001  2.352832E+0000
 -4.793046E+0000 -1.140671E+0000
  2.900441E-0001 -2.687785E+0000
  5.443966E+0000  5.159424E-0001
 -4.496259E+0000  6.095933E+0000
 -1.807721E+0000 -3.088290E+0000
 -1.049157E+0000 -4.508953E+0000
  4.070171E+0000  9.209728E-0001
  9.362375E-0001  4.141864E+0000
 -1.852595E+0000 -1.744948E+0000
 -1.454073E+0000 -4.277705E+0000
  4.320411E+0000  5.567112E-0002
 -3.141315E-0001  6.740071E+0000
 -5.061108E+0000 -1.392015E+0000
  1.367523E+0000 -7.492204E+0000
  5.443038E+0000 -3.667839E+0000
  4.083916E-0001  5.254783E+0000
 -4.129065E+0000 -4.952701E-0001
 -2.314898E+0000 -2.433884E+0000
  5.132126E+0000  1.201301E+0000
 -7.635941E-0001  3.504393E+0000
 -1.370339E+0000  1.608313E-0001
  6.512968E-0001  1.188035E+0000
  2.362802E+0000 -2.030465E+0000
 -1.248303E+0000  2.897897E-0001
  2.919962E-0001  1.121781E+0000
  2.249684E-0001 -2.578631E+0000
 -1.758922E+0000  6.597517E-0001
  1.540577E+0000 -1.259129E+0000
 -1.170134E+0000  2.231270E+0000
 -6.171752E-0001  2.002995E+0000
 -8.134620E-0001 -1.362497E+0000
  1.742968E+0000 -3.635343E+0000
  1.824897E+0000 -4.081064E-0001
 -1.552020E+0000  4.109389E+0000
 -6.982710E-0001 -1.322972E+0000
 -8.380400E-0001 -2.340397E-0001
  3.042959E+0000 -9.951686E-0001
 -6.695853E-0001  2.157669E+0000
 -2.249811E+0000  2.900323E-0001
  6.630738E-0001 -1.076384E+0000
 -1.373775E+0000 -6.372904E-0001
  2.434977E+0000 -5.828654E-0001
 -1.881097E+0000  7.491165E-0001
  2.301465E-0001 -2.502882E+0000
  2.455610E+0000  2.561672E-0001
 -1.002722E+0000  2.228876E+0000
 -2.245970E+0000 -4.720642E+0000
  3.357469E+0000 -8.187363E-0001
 -1.456550E+0000  4.902984E-0001
  4.085508E-0001 -2.281146E+0000
  1.608166E+0000 -9.266325E-0002
 -9.525842E-0001  1.008493E+0000
  9.472919E-0001  2.978669E+0000
 -1.085566E+0000  2.623366E-0001
 -1.428499E-0001  1.116530E+0000
 -1.508160E+0000  1.502066E+0000
  1.326396E+0000 -3.662912E+0000
  2.448860E+0000  1.225119E+0000
 -1.199659E+0000  3.368216E+0000
 -1.766097E-0002 -4.052288E+0000
  3.590200E-0001 -3.226929E+0000
  2.917079E+0000  1.708536E+0000
 -2.255415E+0000  9.232780E-0002
 -1.373046E+0000 -5.848286E-0001
  2.231425E+0000 -2.284201E-0001
  5.565434E-0001  7.153771E-0001
 -9.570279E-0001 -1.458264E-0001
  5.585512E-0001 -3.870719E+0000
  3.868771E-0001  9.716070E-0001
  3.875120E+0000 -2.953532E-0001
 -2.244817E+0000  4.337269E+0000
 -2.330803E+0000  1.408137E+0000
  2.074580E+0000 -2.311731E+0000
  1.431239E+0000  2.768789E+0000
 -8.514046E-0001  4.040053E+0000
 -2.154490E+0000 -1.284874E+0000
 -5.424530E-0001 -2.625722E+0000
  2.407325E+0000 -2.222562E-0001
  1.261904E+0000 -2.707690E-0001
 -2.307723E+0000 -7.111442E-0001
  2.321097E-0001  4.595564E-0001
  3.018267E+0000 -1.313456E+0000
  3.920990E-0001  9.533839E-0001
 -1.409649E+0000 -2.594907E+0000
 -4.221973E-0001 -2.699425E+0000
  1.331842E+0000 -1.793284E+0000
 -4.794656E-0001  3.109750E+0000
 -3.271177E-0001 -1.277522E+0000
 -7.773924E-0001 -2.051941E+0000
  3.492165E-0001 -2.283091E+0000
  5.699800E-0001 -1.696724E-0001
  1.717212E+0000  1.982703E+0000
 -1.691265E+0000 -9.248163E-0001
  5.807267E-0001 -2.326050E+0000
  8.297098E-0001  1.499207E+0000
 -1.118299E+0000 -3.698608E-0001
  3.988540E-0002 -5.352739E-0001
  1.509050E+0000 -9.618071E-0001
  2.034346E+0000  2.049061E+0000
 -1.572055E+0000  2.236944E+0000
  6.685292E-0001  1.131870E+0000
 -3.046207E+0000  2.179373E-0001
  1.018661E+0000 -3.009303E+0000
  1.451146E+0000  1.662011E+0000
 -9.140575E-0001  2.150147E+0000
 -2.541921E-0001 -6.184406E-0001
  1.786098E+0000 -1.893528E+0000
  9.352671E-0001  3.640258E-0001
 -1.658119E+0000  1.382951E+0000
 -3.795029E+0000  1.972965E+0000
  1.334837E+0000 -4.698884E+0000
  8.751761E-0001 -5.209800E-0001
  1.867139E+0000  3.777320E+0000
 -1.597941E+0000  3.110165E-0001
 -2.587409E+0000 -2.803823E+0000
  3.963216E+0000 -4.895775E+0000
  1.401099E+0000  1.840803E+0000
 -2.546447E+0000  1.398754E+0000
 -9.031825E-0001 -3.388032E+0000
  2.133176E+0000 -2.447417E+0000
 -2.052775E-0002  2.931178E+0000
 -1.379888E+0000  6.730788E-0001
 -2.331258E+0000 -1.142185E+0000
  2.833161E+0000 -5.041160E-0001
 -1.794855E+0000  8.457432E-0001
  5.297568E-0003 -2.512497E+0000
  9.643183E-0001 -4.348317E+0000
  4.512242E+0000  6.033758E-0001
 -3.147405E+0000  4.251008E+0000
  1.632522E-0001 -2.264661E+0000
  8.683496E-0001 -2.039755E+0000
  7.668564E-0001  8.632296E-0001
 -3.304263E+0000  3.359603E-0001
  8.614729E-0001 -2.005610E+0000
  1.166840E+0000 -1.522038E+0000
  1.659092E+0000  3.548125E+0000
 -3.226245E+0000  1.259468E+0000
 -3.173023E+0000 -2.926163E+0000
  3.221801E+0000 -4.718938E+0000
  2.293167E+0000  3.243102E+0000
 -1.742234E+0000  6.625916E+0000
 -2.973358E+0000 -2.879669E+0000
  1.975489E+0000 -6.076213E+0000
  2.688044E+0000  2.615859E+0000
  4.313809E-0001  5.711290E+0000
 -3.848647E+0000  1.195981E+0000
 -1.856018E+0000 -4.419555E+0000
  6.040590E+0000 -2.575250E+0000
  1.918205E-0001  4.385341E+0000
 -1.470695E+0000  1.612772E+0000
 -8.877892E-0001 -2.390917E+0000
  2.393244E+0000  1.254706E+0000
  1.577033E+0000  3.091957E+0000
 -4.010113E+0000  1.194220E+0000
  2.069739E+0000 -2.582362E+0000
 -1.291835E-0001  3.036759E+0000
  1.256939E+0000  4.983357E-0001
 -4.264327E+0000 -3.179692E+0000
  2.132555E+0000 -3.579486E+0000
  3.766009E+0000 -1.403666E+0000
 -1.402720E+0000  1.941109E+0000
  3.199919E-0001  2.081408E+0000
  4.168766E-0001 -2.048641E+0000
 -7.002765E-0001 -2.210842E-0001
  1.538675E-0001  2.365915E+0000
 -3.835417E-0001  7.986358E-0001
 -1.507020E+0000 -2.863780E+0000
 -1.161658E-0001 -1.865416E+0000
  3.274002E+0000  8.692155E-0001
 -3.935016E+0000  8.473349E-0001
  8.644020E-0001 -4.301135E-0001
  3.794439E+0000  3.275651E-0001
 -1.391976E+0000  4.512412E+0000
 -1.731904E+0000 -4.365235E+0000
  1.305626E+0000 -5.549168E-0001
  3.829380E+0000  4.054822E+0000
 -4.629421E+0000  1.826053E+0000
 -2.150302E+0000 -1.443977E+0000
  3.686155E+0000 -1.690555E+0000
 -1.047145E+0000  3.065860E+0000
  1.146348E+0000 -2.234076E+0000
 -2.927470E+0000 -5.316060E-0001
  3.620290E+0000 -7.997420E-0001
  9.167923E-0001  8.531858E-0001
  4.525381E-0001 -7.447151E-0001
 -1.573287E+0000 -3.874855E-0002
  2.728852E+0000 -1.788391E+0000
 -1.006912E+0000  4.453829E+0000
  2.561682E-0001 -7.676762E-0001
 -2.500816E+0000 -8.127288E-0001
 -1.447609E+0000  1.275882E+0000
  2.826982E+0000 -1.038790E+0000
 -3.345466E-0001  6.104063E-0001
  4.419700E-0001  2.684794E+0000
  1.401301E-0001 -1.853175E+0000
  5.537813E-0001 -1.314602E+0000
  1.743716E+0000 -4.495710E-0001
 -1.315109E+0000  3.532896E+0000
 -1.023049E+0000 -1.024862E+0000
  6.911458E-0001 -3.257184E+0000
  1.570636E+0000  8.153966E-0001
  8.227369E-0001  5.776269E-0001
 -3.039363E+0000  1.613889E+0000
  1.521059E+0000 -1.795615E+0000
  7.933545E-0001  9.643569E-0001
  2.263907E+0000  2.085142E+0000
 -3.299535E+0000  2.670459E+0000
 -8.628369E-0001  8.992055E-0002
  1.318943E+0000 -1.239793E-0001
 -2.294445E+0000 -5.448853E-0001
 -9.116102E-0002 -4.767649E+0000
  2.896642E+0000  7.080021E-0001
 -2.590764E+0000  1.199065E+0000
 -1.371480E+0000 -3.518381E+0000
  1.735294E+0000 -4.120781E+0000
  1.870583E+0000 -5.003758E-0001
 -9.801942E-0001  3.080432E+0000
 -9.549127E-0001 -6.004448E-0001
 -7.843847E-0001 -1.932572E+0000
  2.657088E+0000  7.486385E-0001
 -1.308844E+0000  3.145471E-0001
 -1.884806E+0000  4.425445E-0001
  2.718892E+0000 -1.144725E+0000
  2.537232E-0001  2.094157E+0000
 -9.698849E-0001  1.182873E+0000
 -3.454750E+0000 -1.490873E+0000
  1.640863E+0000 -9.421321E-0002
  1.889859E+0000  3.595515E+0000
 -3.615610E+0000  4.527187E+0000
 -3.149693E+0000 -2.303033E+0000
  2.339867E+0000 -4.136313E+0000
  1.432790E+0000 -1.535465E-0001
  6.234137E-0001  1.175611E+0000
 -3.971913E+0000  1.857812E-0001
 -1.077218E+0000 -4.719624E+0000
  3.654540E+0000  3.346381E-0001
 -1.168873E-0001  2.642067E+0000
  1.076377E+0000  2.210259E-0001
 -1.468839E+0000  3.387594E-0001
  1.141765E+0000 -5.839285E-0002
  5.987759E-0001  5.965302E-0001
 -3.161006E-0001  9.161866E-0001
 -1.350000E+0000  1.063030E+0000
  3.438462E+0000  2.688420E-0001
 -4.184551E-0001  2.541893E+0000
 -1.702222E+0000 -2.186620E+0000
  7.349052E-0001 -2.088478E+0000
  1.539382E+0000 -1.269202E+0000
 -8.322977E-0001  1.461851E+0000
 -8.253248E-0002 -9.471035E-0001
 -1.013011E+0000 -1.470273E+0000
  2.079103E+0000 -2.053702E+0000
  5.180308E-0001  1.679775E+0000
  1.644952E+0000  1.632971E+0000
 -4.157116E+0000 -1.232169E+0000
  2.074517E+0000 -2.977128E+0000
  2.171580E+0000  8.159475E-0001
 -4.566725E-0001  5.684335E+0000
 -2.272367E+0000 -2.508489E+0000
  1.027077E+0000 -2.080795E+0000
  1.539639E+0000 -1.013335E+0000
  1.240047E+0000  1.620970E+0000
 -1.596533E+0000 -6.745247E-0001
 -4.017462E-0001 -7.499175E-0001
  1.667856E+0000  1.558700E+0000
 -1.717080E+0000  1.599091E+0000
 -3.880667E+0000 -2.015491E+0000
  2.742879E+0000 -1.601779E+0000
  1.385068E+0000  1.172939E+0000
 -2.002613E+0000  4.960732E+0000
 -1.791060E+0000  1.094294E+0000
  1.541827E+0000 -6.855479E+0000
 -3.378543E-0001  3.437016E+0000
  9.658130E-0002  3.387038E+0000
 -4.319018E+0000 -3.233256E+0000
  1.513315E+0000 -3.175624E+0000
  6.453971E-0001  2.629872E+0000
 -3.949331E-0001  1.496211E+0000
 -3.362231E+0000 -5.010483E+0000
  2.639048E+0000 -8.097368E-0002
  5.166658E-0001  3.986272E+0000
 -1.886533E+0000 -1.211017E-0001
 -2.552138E+0000 -2.341679E+0000
  1.750639E+0000 -8.344314E-0001
  1.838881E+0000  1.286838E+0000
 -1.627441E+0000  1.567267E+0000
 -6.582018E-0001 -2.433121E+0000
 -5.373317E-0001 -5.819477E-0001
  7.517094E-0001 -1.260806E+0000
  1.391079E+0000  3.203108E+0000
 -5.256125E-0001  2.044925E-0001
  3.770261E-0001 -2.473771E+0000
  2.022113E+0000 -1.213842E+0000
  4.636524E-0001  1.187488E+0000
 -1.451594E+0000  1.276150E+0000
 -1.091393E+0000 -2.662613E+0000
 -8.367406E-0001 -4.049837E+0000
  3.424861E+0000 -2.627211E+0000
 -3.745267E-0001  3.087444E+0000
 -3.552644E+0000  1.896274E-0001
  1.529960E+0000 -2.136082E+0000
  2.570397E-0002  5.778571E-0001
 -6.762850E-0001  4.305639E+0000
 -1.724625E+0000 -2.000000E+0000
  1.480782E-0001 -1.474416E+0000
  2.797896E+0000 -1.890260E+0000
 -1.331149E-0002  1.666439E+0000
 -2.775334E+0000  6.489507E-0001
 -1.060414E+0000 -3.004768E+0000
  5.524601E-0001  4.014732E-0001
  1.602856E+0000  2.066651E+0000
 -2.084575E+0000 -1.559738E+0000
 -8.201371E-0001 -1.881626E+0000
  8.188685E-0001 -3.578557E+0000
 -4.678373E-0001  2.439523E-0001
 -5.439524E-0001  2.792794E+0000
 -1.059447E+0000 -1.939424E+0000
  9.112514E-0003 -2.362093E+0000
  3.204761E+0000  4.379504E-0002
 -4.532283E+0000  2.329471E+0000
  1.487504E+0000 -2.827466E+0000
  1.280791E+0000 -3.161642E+0000
  7.815791E-0001  3.471573E+0000
 -2.262964E+0000  2.378897E+0000
 -2.201549E+0000 -7.854632E-0001
  1.372667E+0000 -3.810201E+0000
  1.275781E+0000  6.875553E-0001
  2.009449E-0001  1.892198E+0000
 -2.876119E+0000 -1.471646E+0000
  1.994636E+0000  9.236998E-0002
  2.103147E+0000  1.752012E+0000
  6.218689E-0001  1.891131E+0000
 -3.451755E+0000 -2.880043E+0000
 -3.497002E-0001 -2.953083E+0000
  2.044548E+0000 -3.296490E-0001
  1.779670E+0000  1.277701E+0000
 -7.968791E-0001 -3.116581E-0001
  2.732683E-0001 -1.526766E+0000
 -1.677069E+0000 -7.251958E-0001
  2.275673E-0001  7.783426E-0001
  1.121343E+0000 -8.769599E-0001
 -2.092233E+0000  2.512342E+0000
  1.389102E+0000  2.119490E+0000
 -2.758057E+0000 -1.954346E+0000
  9.766518E-0001  6.168054E-0001
  9.894796E-0001  1.923484E+0000
 -3.095363E+0000  4.903423E+0000
  2.988439E-0001 -4.638700E+0000
  1.831342E+0000  1.417453E+0000
  1.680624E+0000  2.827050E+0000
 -3.893394E+0000 -2.338046E-0001
 -1.052070E+0000 -3.587636E+0000
  1.970600E+0000 -2.505562E+0000
  2.846514E-0001  6.524931E-0001
  3.616548E-0001  1.398959E+0000
 -2.050505E-0001  1.029204E+0000
 -2.164591E+0000  2.166549E+0000
  7.176573E-0001 -2.705073E+0000
  1.798629E+0000  2.652879E+0000
 -2.882425E+0000  6.439319E-0001
 -2.687300E+0000 -3.752177E+0000
  2.174578E+0000 -1.335382E+0000
  2.120469E+0000 -1.104597E+0000
  1.619146E-0001  3.425778E+0000
 -1.837981E+0000  3.439994E+0000
 -1.520799E+0000 -5.714635E+0000
  1.611471E+0000  6.139571E-0001
 -4.171899E-0002  2.949910E+0000
 -2.098742E+0000  1.167172E-0001
 -6.527089E-0001 -3.389966E+0000
  3.004626E+0000 -1.332523E+0000
  8.855409E-0001  1.634823E+0000
 -2.368227E+0000 -9.805078E-0001
 -1.937003E+0000 -2.360192E+0000
  3.737976E+0000 -3.865609E+0000
  1.173236E+0000  2.988328E+0000
 -2.227529E+0000  5.420316E+0000
 -3.362983E+0000 -1.497600E+0000
  1.798023E+0000 -3.009016E+0000
  2.512799E+0000  5.484468E-0001
  1.525122E+0000  3.185548E+0000
 -2.055745E+0000  2.206364E+0000
 -1.952885E+0000 -5.304733E+0000
  1.684723E+0000 -1.244964E+0000
  4.148009E+0000  1.049159E+0000
 -3.757177E+0000  1.271867E+0000
 -3.846555E+0000 -6.342896E-0001
  1.492547E+0000 -4.940050E+0000
  2.743537E+0000  3.033034E+0000
 -3.512694E+0000  2.985249E+0000
 -4.615888E-0001 -9.248372E-0001
  9.818847E-0001 -1.356649E+0000
  1.888140E+0000  1.161626E+0000
 -1.687964E+0000 -8.752984E-0001
 -1.349969E+0000 -9.350870E-0001
 -9.705119E-0001 -1.748016E+0000
  1.719249E+0000  2.290793E+0000
  6.807976E-0001  7.729202E-0001
 -9.203641E-0001  2.480730E+0000
 -7.013263E-0002 -1.355604E+0000
  4.086148E-0001  8.857391E-0001
  3.164557E+0000 -2.640493E-0001
  4.408865E-0001  2.059785E+0000
 -3.195181E+0000 -1.252063E+0000
  2.092610E+0000 -3.628572E+0000
  2.522749E+0000  1.363814E-0001
 -1.030913E-0002  5.799178E+0000
 -5.550534E-0001 -1.341387E+0000
 -2.399552E+0000 -2.824984E+0000
  2.687827E+0000 -2.272426E+0000
  6.166464E-0001  4.779901E+0000
 -1.939410E+0000  1.436872E+0000
 -3.537716E+0000 -2.460426E+0000
  3.060387E+0000 -4.244130E+0000
  3.098521E+0000  5.064040E+0000
 -4.131910E+0000  3.095745E+0000
 -3.536617E+0000 -3.386204E+0000
  3.702393E+0000 -2.670659E+0000
  2.674201E+0000  2.110214E+0000
 -3.283345E+0000  1.763531E+0000
 -2.690406E+0000 -2.002761E+0000
  4.345348E-0001 -1.496263E+0000
  3.413822E+0000  1.472014E-0002
  1.374023E-0001  2.090170E+0000
 -3.378835E+0000 -5.213036E-0001
  2.047169E+0000 -2.025789E+0000
  3.555703E+0000 -1.784329E-0001
 -8.202724E-0001 -1.554626E-0001
 -3.765179E+0000 -2.114167E+0000
  2.939701E+0000 -1.470773E+0000
  9.070561E-0001  4.977008E+0000
 -4.339393E+0000  9.373949E-0001
 -1.059061E+0000 -4.967276E+0000
  2.125597E+0000 -1.137290E+0000
  3.491033E-0001  4.995758E+0000
 -2.052564E+0000 -6.984719E-0001
  8.359875E-0001 -3.166457E+0000
  2.550883E+0000 -6.001997E-0001
 -8.884155E-0001  1.672607E+0000
 -1.255310E+0000  8.720308E-0001
  1.527085E-0001 -3.994876E-0001
  6.419156E-0001 -1.222955E+0000
  3.763880E-0001 -7.293629E-0001
 -2.303347E+0000  3.019247E+0000
 -2.648021E+0000 -1.367821E+0000
  2.047385E+0000 -4.035383E+0000
  2.221897E+0000 -1.350742E+0000
 -1.563303E+0000  2.616160E+0000
  7.281474E-0001 -9.886068E-0002
 -1.561797E+0000 -2.190945E+0000
  2.303512E+0000 -1.015495E+0000
  3.185332E-0001  1.112922E+0000
 -8.513986E-0001  6.717240E-0001
 -1.200399E+0000 -7.312104E-0001
  3.363137E+0000  1.596639E+0000
 -2.160605E+0000  1.599263E+0000
 -1.876091E+0000 -1.181622E+0000
 -8.916603E-0002 -2.549424E+0000
 -1.326515E-0001 -1.791794E+0000
  2.398308E+0000  1.629333E+0000
 -6.453293E-0001 -2.011998E-0001
  7.603051E-0001 -2.178156E+0000
 -1.706653E-0001  3.123911E-0001
  3.723261E+0000  2.315291E-0001
 -3.442417E+0000  4.408302E+0000
  6.552634E-0001 -2.761162E+0000
  2.501383E+0000  1.662786E-0001
 -9.378300E-0001 -1.215176E+0000
 -3.252240E+0000  3.947770E-0001
 -1.253887E+0000  2.386443E-0001
 -5.575763E-0001 -4.050021E+0000
  5.846554E+0000  3.924405E-0001
 -1.941153E+0000  2.162727E+0000
 -4.911601E+0000 -8.597420E-0001
  4.912070E+0000 -2.376435E+0000
 -5.197804E-0001  5.355479E+0000
 -6.405048E-0001  1.773787E-0001
 -9.700147E-0001 -2.805952E+0000
  6.912152E-0001  1.545353E+0000
  1.458293E+0000  1.575110E+0000
 -3.333590E+0000 -1.409725E-0001
 -7.283713E-0001 -1.230764E+0000
  3.770022E+0000  4.514771E-0002
  2.624727E-0002 -3.002211E-0001
 -3.784205E+0000 -1.494653E+0000
  8.147358E-0001 -3.241667E+0000
  4.165335E+0000  2.088041E+0000
 -1.102228E+0000  3.345584E+0000
 -4.170779E+0000 -4.052423E+0000
 -3.593783E-0001 -5.047816E+0000
  5.689145E+0000  1.264463E+0000
 -7.321326E-0001  6.634783E+0000
 -5.089046E+0000 -1.344839E+0000
  1.876234E+0000 -7.846185E+0000
  2.056412E+0000 -5.397609E-0001
  1.665292E+0000  3.326528E+0000
 -4.164074E+0000  2.375470E-0001
 -3.546430E+0000 -3.801461E+0000
  5.430935E+0000 -3.526352E+0000
  2.527232E+0000  4.892426E+0000
 -3.395642E+0000  2.604162E+0000
 -2.716705E+0000 -4.141803E+0000
  2.527281E+0000 -5.761672E-0001
  1.717073E+0000  3.758738E+0000
 -1.446916E-0001  2.534872E+0000
 -4.524991E+0000 -3.597099E-0001
  8.414667E-0001 -4.752753E+0000
  4.347453E+0000  4.515424E+0000
 -1.276978E+0000  4.212894E+0000
 -4.682873E+0000 -3.729844E+0000
  3.355814E+0000 -5.257583E+0000
  4.715090E+0000  5.494112E+0000
 -5.943236E+0000  7.309449E+0000
 -5.364989E+0000 -3.123328E+0000
  4.749797E+0000 -5.683546E+0000
  6.385738E+0000  2.457652E+0000
 -1.391646E+0000  5.939880E+0000
 -7.834213E+0000 -1.940809E+0000
  4.082834E+0000 -9.147523E+0000
  3.634710E+0000  3.639184E+0000
  4.167859E-0001  9.988541E+0000
 -7.751962E+0000 -9.152620E-0001
  7.922593E-0001 -7.034655E+0000
  6.506935E+0000 -9.197070E-0001
  1.108185E+0000  3.664489E+0000
 -4.656216E+0000 -8.174042E-0001
 -4.405713E-0001 -5.531174E+0000
  6.260599E+0000  9.487132E-0001
  1.106898E+0000  4.722886E+0000
 -6.777474E+0000 -2.282743E+0000
  1.205954E+0000 -5.520455E+0000
  6.547765E+0000  2.195933E+0000
 -1.858621E+0000  5.098574E+0000
 -4.556905E+0000  5.573804E-0001
  1.557302E+0000 -3.418172E+0000
  1.185382E+0000 -1.227093E+0000
  1.033579E+0000  4.121572E+0000
 -1.655260E+0000  4.359477E-0001
 -2.812758E+0000 -4.794447E+0000
  4.041029E+0000 -1.866374E+0000
  5.568029E-0001  3.030600E+0000
 -3.103077E+0000  1.816275E+0000
 -3.603002E+0000 -5.351892E+0000
  4.324648E+0000 -3.923154E-0001
  1.221171E-0001  5.359798E+0000
 -3.588769E+0000  3.747412E-0001
 -1.382639E+0000 -4.173212E+0000
  2.694854E+0000 -1.349975E+0000
  2.472598E+0000  3.097756E+0000
 -1.982249E+0000  3.207724E+0000
 -2.089594E+0000 -3.099442E+0000
  3.624182E+0000 -4.216520E+0000
  1.577638E+0000  2.807289E+0000
 -2.474110E-0001  1.531468E+0000
 -4.913938E+0000 -4.144324E+0000
  5.492286E+0000 -5.608675E+0000
  2.096539E+0000  4.327821E+0000
 -3.438556E+0000  2.212849E+0000
 -1.860288E+0000 -3.806944E+0000
  5.506913E+0000 -2.417835E+0000
  3.292855E-0001  5.116868E+0000
 -4.014742E+0000  2.597104E+0000
 -7.720155E-0001 -2.844965E+0000
  1.419465E+0000 -3.854700E+0000
  3.906070E+0000  3.733826E+0000
 -2.645542E+0000  2.027452E+0000
 -3.358685E+0000 -3.195088E+0000
  5.476006E+0000 -2.884369E+0000
 -1.513849E-0002  8.422197E+0000
 -2.638410E+0000 -6.507341E-0001
 -4.750398E+0000 -5.629317E+0000
  5.015259E+0000 -1.689335E+0000
  3.120191E+0000  4.622155E+0000
 -5.782009E+0000  3.609156E+0000
 -1.523197E+0000 -5.232912E+0000
  1.738282E+0000 -3.220347E+0000
  4.090946E+0000  5.294341E+0000
 -3.355200E+0000  2.387053E+0000
 -4.796542E-0001 -2.307130E+0000
  1.583210E+0000  3.471024E-0001
  2.025509E+0000  6.518575E-0002
 -3.129465E+0000  4.067094E+0000
  3.950283E+0000 -4.806787E+0000
  9.913528E-0002  2.531945E+0000
  1.686017E+0000  3.269442E+0000
 -4.367456E-0001  5.907755E-0001
 -1.674738E+0000 -3.560669E+0000
  6.829461E-0001 -1.001842E+0000
  3.290395E+0000  1.931876E+0000
 -7.596457E-0001  1.381056E+0000
 -9.514009E-0001  8.654451E-0001
 -7.891628E-0002 -2.011940E-0001
  5.643720E-0001  2.574389E-0001
  7.901216E-0001  1.054700E+0000
 -6.809587E-0001 -5.889715E-0001
  4.965861E-0001 -1.754236E+0000
  3.322050E+0000  2.077003E+0000
 -4.288529E+0000  4.386017E+0000
 -1.785861E+0000 -3.193735E+0000
  4.928116E-0001 -5.169168E+0000
  2.413023E+0000  2.187135E+0000
 -2.783598E-0002  2.961429E+0000
 -2.902715E+0000 -1.381287E+0000
  1.488496E+0000 -4.119942E+0000
  1.237974E+0000 -9.486128E-0001
  2.364860E-0001  2.958895E+0000
 -3.847809E-0001  2.940042E-0001
 -2.207185E+0000 -1.273475E+0000
  2.520180E+0000 -3.515552E+0000
  3.094612E-0001  3.167468E+0000
 -2.960996E+0000  1.702995E-0001
  1.092776E+0000 -2.024076E-0001
  1.711906E+0000  1.173826E+0000
 -2.515713E+0000 -4.303266E-0001
 -8.124943E-0001  8.981976E-0001
  1.240713E+0000 -4.748252E-0001
 -2.371261E-0001 -2.074695E-0001
 -1.744405E+0000 -1.523762E+0000
  5.495118E-0001 -1.299508E+0000
  1.917781E+0000  1.190240E+0000
 -2.094036E+0000  2.733365E+0000
 -3.167614E+0000 -2.968270E+0000
  3.305269E+0000 -2.552247E+0000
  2.370473E+0000  1.953902E+0000
 -4.588983E-0001  5.660561E+0000
 -1.647762E+0000 -2.062586E+0000
 -8.537989E-0001 -2.116117E+0000
  2.988887E+0000  4.973304E-0001
 -4.639971E-0001  5.118558E+0000
 -3.571730E+0000  3.348154E-0002
  1.331417E-0001 -2.062016E+0000
  1.058642E-0001 -1.306040E-0001
 -1.720844E+0000  5.823682E-0001
  5.508794E-0001 -7.453830E-0001
 -1.751241E+0000 -6.590135E-0001
  4.251207E+0000 -1.306048E+0000
 -1.932179E+0000  5.277620E+0000
  1.528374E+0000  2.507443E+0000
 -3.845133E+0000 -3.597886E+0000
  4.254294E+0000 -3.913630E+0000
  1.537205E+0000 -3.764828E-0001
 -2.237183E+0000  3.472746E+0000
 -3.857733E+0000 -2.824185E+0000
 -2.339846E+0000 -2.879455E+0000
  6.911660E+0000  2.123710E+0000
 -1.067388E+0000  4.119928E+0000
 -5.174208E+0000 -3.409079E+0000
  7.647620E-0001 -2.177661E+0000
  3.304122E+0000 -1.855364E+0000
 -8.230926E-0001  4.471439E+0000
 -1.610519E+0000  1.063234E+0000
 -1.755747E-0001 -3.272542E+0000
  9.925307E-0001  1.585892E+0000
  2.073182E+0000 -1.745995E+0000
 -1.678524E+0000 -1.512981E+0000
 -5.495137E-0001 -1.904760E+0000
  2.758173E+0000 -1.752344E+0000
 -3.109169E+0000 -3.941742E-0002
  2.813039E-0001 -1.549604E+0000
 -2.037336E+0000 -1.593062E+0000
  2.486071E+0000 -2.144676E+0000
 -3.992553E-0001 -3.334661E+0000
  9.169404E-0001  2.969653E+0000
  9.435663E-0001 -2.843810E-0001
 -1.361076E+0000 -2.116700E+0000
  2.631224E+0000 -2.306827E+0000
  1.875408E+0000  1.978867E+0000
 -1.625831E+0000 -7.321229E-0001
  1.104358E-0002 -1.736563E+0000
 -8.427450E-0001 -2.326904E+0000
  4.550578E+0000 -7.203492E-0001
 -4.796564E+0000  1.833788E+0000
  3.955429E-0001 -1.998179E+0000
  6.323994E-0001  2.788530E-0001
 -5.461181E-0001  1.247938E+0000
  1.476177E-0001  4.321169E-0001
 -2.683913E+0000  5.906138E-0001
  3.052881E-0001 -1.376365E-0001
  2.275699E-0001  2.067136E-0002
  6.893073E-0001 -1.734946E+0000
 -1.620199E+0000 -5.870082E-0001
  2.004886E+0000 -6.151235E-0001
  2.565133E+0000  3.672938E+0000
 -3.542165E+0000  1.623965E+0000
 -2.392673E+0000 -2.871541E-0001
  3.728515E-0001 -2.471141E+0000
  2.133644E+0000 -1.084424E+0000
  3.626279E-0001  1.070630E+0000
 -2.801860E+0000 -1.644342E+0000
  3.370106E+0000 -7.817217E-0001
 -4.737679E-0001 -4.043730E-0001
 -1.790512E+0000 -6.028831E-0001
  2.053656E+0000 -3.348577E-0001
  1.714201E+0000  1.591148E+0000
 -1.744336E+0000  2.207911E+0000
 -1.579957E+0000 -1.809070E+0000
  3.943592E+0000 -4.082709E+0000
 -6.351810E-0001  5.162540E+0000
 -2.216872E+0000  1.005823E-0003
 -8.628247E-0001 -3.480009E+0000
  2.992650E+0000 -2.120743E-0001
 -4.869426E-0001  1.924647E+0000
 -8.421565E-0001  5.015291E-0001
 -3.502139E+0000 -2.694356E+0000
  2.037015E+0000 -4.208362E+0000
  1.412712E+0000 -1.349117E-0001
  1.596143E+0000  2.707607E+0000
 -2.781034E+0000 -3.018129E+0000
  1.028265E+0000  1.655020E-0001
  2.320637E+0000 -2.682986E+0000
 -3.208710E+0000 -3.539965E-0001
  9.998601E-0001 -2.126101E+0000
  3.210303E+0000 -8.977646E-0001
 -2.262863E+0000  2.608148E+0000
  4.471415E-0001 -2.981738E+0000
 -9.618275E-0001 -1.784445E+0000
  2.602592E+0000  6.169879E-0001
  1.632510E-0001  1.756840E+0000
 -1.580566E+0000  2.427187E+0000
 -3.116258E-0001 -2.372306E+0000
  2.393916E+0000 -6.524274E-0001
  6.585850E-0001  2.178133E+0000
 -1.139287E+0000  2.544405E+0000
 -1.235605E+0000  2.617392E+0000
 -2.529448E-0001 -2.245677E+0000
  2.225072E+0000 -2.616379E+0000
 -1.725345E+0000  5.745232E-0001
 -4.447759E-0002  1.021040E+0000
 -2.719701E+0000  5.072261E-0001
  1.401747E+0000 -3.342192E+0000
  6.614777E-0001  2.138967E-0001
 -3.704728E-0001  1.798830E+0000
  1.113018E+0000  1.193661E+0000
 -8.837889E-0002  1.012846E+0000
 -2.214541E+0000 -1.389409E+0000
  1.689523E+0000 -1.634475E+0000
  5.249356E-0001 -7.180173E-0002
 -8.569076E-0001  1.336422E-0001
 -1.748000E+0000  3.364513E-0001
  2.544938E+0000 -3.468345E+0000
  8.339695E-0001 -1.890233E-0002
  7.162679E-0001  1.453204E+0000
  5.754632E-0001 -7.450609E-0002
 -3.482418E+0000 -1.153296E+0000
  2.096743E+0000 -1.705677E+0000
 -1.454773E-0001  7.336251E-0001
  9.010443E-0001  3.724497E+0000
 -3.845656E+0000 -1.420593E+0000
 -9.858932E-0001 -2.308896E+0000
  4.330495E+0000 -2.530699E-0001
 -2.876254E+0000  2.558570E+0000
 -1.265594E+0000 -6.802262E-0001
 -1.131765E+0000 -2.122799E+0000
  2.359789E+0000 -1.541091E+0000
 -9.236067E-0001  2.070299E+0000
 -1.376850E-0001  3.243198E-0002
 -1.593534E+0000 -2.293548E+0000
  1.243731E+0000 -1.965344E+0000
  1.765426E+0000  1.657881E+0000
 -2.381596E+0000  2.501549E+0000
 -1.791926E+0000 -3.309888E+0000
  3.721764E+0000 -2.292706E+0000
  8.300082E-0001 -1.054512E+0000
 -1.982783E+0000  1.035673E+0000
  1.719905E+0000 -9.673789E-0001
 -3.035082E+0000  1.414070E+0000
  1.987938E+0000 -1.506712E+0000
 -2.053121E+0000  6.444741E-0001
  6.482233E-0002  2.779195E-0002
 -1.964517E+0000 -6.506563E-0001
  4.350904E-0001 -2.310013E+0000
  1.783652E+0000  3.570647E+0000
 -2.548078E+0000 -2.938442E-0001
 -3.264703E+0000 -3.906460E+0000
  4.250175E+0000 -3.655497E+0000
  1.790935E+0000  3.337032E+0000
 -3.119288E+0000  8.365706E-0001
 -5.594790E-0001 -1.634529E+0000
  1.878994E+0000 -2.693195E+0000
 -1.006515E-0001  2.673876E-0001
  2.443952E-0001  1.580705E+0000
 -2.732920E+0000 -2.742093E+0000
  2.535462E-0001 -1.091738E+0000
  2.321179E+0000  2.098801E+0000
 -2.142251E+0000  1.932144E+0000
 -2.171743E+0000 -3.196654E-0001
  2.429938E+0000 -1.867190E+0000
  1.890499E+0000  2.571266E+0000
 -8.756939E-0001 -2.844082E-0001
 -9.295566E-0001 -2.479035E+0000
 -5.554215E-0002 -1.194079E+0000
  1.729275E+0000 -2.127222E+0000
  7.387423E-0002  2.790933E+0000
 -4.793643E-0001  1.940849E+0000
 -2.886050E+0000 -3.093050E+0000
  2.702685E+0000  1.836432E+0000
  1.908173E+0000  1.998192E+0000
  3.762903E-0001  1.472971E+0000
 -2.754850E+0000 -2.516347E+0000
  1.998263E+0000  3.984498E-0001
  1.453974E+0000 -2.270606E-0001
  9.939081E-0002  3.930099E+0000
  1.070140E-0001 -1.638761E+0000
  9.284613E-0001  1.321181E+0000
 -5.044363E-0001  1.489306E+0000
  4.179368E-0001 -2.053121E+0000
  9.553176E-0001 -2.066563E-0001
 -1.393904E+0000  7.811558E-0001
 -1.536445E-0001  4.875528E-0001
  5.976175E-0001  2.589989E+0000
  1.168188E+0000  3.040657E-0001
 -3.361422E+0000 -3.079718E+0000
 -9.062281E-0001 -2.892670E+0000
  2.084944E+0000 -6.974770E-0001
  1.899167E+0000  5.181631E+0000
 -2.488655E+0000 -3.627411E+0000
  1.420633E+0000 -1.698110E+0000
  3.882580E+0000  1.069023E-0001
 -2.657384E+0000  4.163551E+0000
  2.126569E-0001 -1.620859E+0000
 -1.836918E+0000  1.315531E+0000
  1.600000E+0000  2.387847E-0001
  1.325012E+0000 -1.030003E+0000
  5.107830E-0001  1.005332E+0000
 -1.017251E+0000  1.864665E+0000
 -2.199287E-0001 -1.943072E+0000
  1.181046E+0000  1.302777E+0000
  9.615536E-0001 -1.435706E+0000
 -9.497390E-0001  3.186320E+0000
 -7.442902E-0001  7.097944E-0001
  6.008208E-0001 -5.232462E+0000
  2.204283E+0000  2.460020E+0000
 -2.002698E+0000  6.081427E+0000
 -5.054580E-0001 -2.631804E+0000
 -3.180962E+0000 -2.927336E-0001
  1.747998E+0000 -8.992543E-0001
 -3.824433E-0001  1.396273E+0000
 -1.274360E+0000  2.195621E+0000
 -1.822635E+0000 -5.234162E-0001
  2.597829E+0000 -3.688711E+0000
  1.109873E+0000  3.470444E+0000
  1.016526E+0000  2.022370E+0000
 -2.856494E+0000 -3.077095E+0000
  8.753022E-0001 -3.937583E+0000
  2.380814E+0000  1.453462E+0000
  2.596452E+0000  5.482805E+0000
 -7.150323E+0000  2.206410E+0000
  2.105861E+0000 -5.357861E+0000
  3.038771E+0000 -2.065082E+0000
  7.801102E-0001  4.011040E+0000
 -3.209312E+0000 -1.455002E+0000
  2.213827E+0000 -8.613013E-0001
 -6.777740E-0002  2.554904E+0000
  4.530685E-0002  7.037001E-0001
 -9.138796E-0001 -2.409135E+0000
  2.365562E+0000 -3.078992E+0000
 -7.664221E-0001  1.989885E+0000
 -1.803152E+0000  1.767596E+0000
 -1.216593E+0000 -2.756561E+0000
  1.362339E+0000  1.433527E+0000
  2.337863E+0000  2.849807E+0000
 -2.036410E+0000  6.759908E-0001
 -4.447205E+0000 -3.633602E+0000
  1.996617E+0000 -1.102410E+0000
  2.327115E+0000  4.045354E-0001
 -6.426548E-0001  2.340801E+0000
 -2.334401E+0000 -4.387587E+0000
 -7.259881E-0001  1.122397E+0000
  2.170284E+0000  1.709778E+0000
 -3.622178E+0000 -7.748029E-0001
 -1.055384E+0000 -1.968873E+0000
  4.021629E-0001 -4.239326E+0000
  1.220153E+0000 -2.830641E-0001
  2.698918E-0001  3.610539E+0000
 -3.041754E+0000 -1.023477E+0000
  8.967427E-0001 -4.349167E+0000
  3.775323E+0000  2.433252E+0000
 -8.660521E-0001  2.464899E+0000
 -3.366087E+0000 -2.168056E+0000
  2.374937E+0000 -4.188306E+0000
  1.132783E+0000  1.415890E+0000
  8.902051E-0001  5.297819E-0003
  6.636401E-0001 -4.314013E+0000
  1.041050E+0000 -1.267777E+0000
  6.302211E-0001  3.696310E+0000
 -1.711644E+0000 -2.286287E+0000
  6.792625E-0001 -5.206465E+0000
  4.052645E+0000 -9.316822E-0001
 -2.071012E-0001  4.040382E+0000
 -2.613319E+0000  9.584051E-0001
 -1.627505E-0001 -8.190178E-0002
 -9.150234E-0002  1.395513E+0000
 -4.920516E-0001  2.607028E+0000
 -2.266496E+0000  4.653300E-0001
  2.029691E+0000 -1.196696E+0000
  5.926545E-0001 -1.554352E+0000
 -8.337971E-0001  3.617712E+0000
 -3.168435E+0000 -6.197062E-0001
 -3.039276E-0001 -9.141261E-0001
  2.891196E+0000 -1.718109E+0000
  8.548103E-0001  6.494211E+0000
 -1.334474E+0000  4.070444E+0000
 -2.721919E+0000 -8.623417E-0001
  3.306072E-0001 -6.313143E-0001
  1.265713E+0000  1.140295E+0000
 -3.535219E-0001  3.347490E-0001
 -1.628896E+0000  4.755310E-0001
  3.120057E+0000 -1.074973E+0000
  1.528213E+0000  1.210310E+0000
 -1.684152E+0000  1.685413E-0001
  1.107247E+0000 -3.758441E+0000
 -1.644513E+0000  3.582557E-0001
  1.368855E+0000 -9.834630E-0001
 -1.917094E+0000  2.842468E-0002
 -6.185298E-0001 -2.781320E+0000
  9.963308E-0001  9.010785E-0001
 -7.780286E-0001  2.281616E+0000
 -2.694375E+0000  6.897765E-0001
  1.551717E+0000 -3.035540E+0000
  1.800613E-0001  1.121501E+0000
  6.713983E-0001  2.384602E-0001
 -2.696315E+0000 -1.842706E+0000
  1.996338E+0000 -3.684532E+0000
  1.272673E+0000  2.693196E+0000
  1.418568E+0000  1.534085E+0000
 -3.033437E+0000  6.963506E-0001
  2.502282E+0000 -3.856089E+0000
  5.923705E-0001  2.340210E+0000
  8.298217E-0001  2.308416E+0000
 -2.196381E+0000 -8.829114E-0001
  1.236124E+0000 -4.506460E-0001
  1.064912E-0002  3.229025E+0000
 -3.207294E+0000 -7.813967E-0001
  2.997202E+0000 -4.017747E+0000
 -7.871890E-0001  3.302372E+0000
  7.901137E-0001 -3.854207E-0001
 -1.735294E+0000 -1.050410E+0000
  6.198876E-0001 -1.594888E+0000
  2.342340E+0000  4.792131E-0002
 -2.363115E+0000  2.241474E+0000
 -3.458031E-0001 -2.728956E+0000
  7.392107E-0001 -2.916322E+0000
  1.422566E+0000  2.949787E+0000
 -1.372356E+0000  3.139979E-0001
 -2.928547E+0000 -3.791528E-0002
  4.638530E+0000 -5.248650E+0000
 -6.452463E-0001  9.767416E-0001
  6.049470E-0001  2.862509E+0000
 -1.807559E+0000 -3.648249E+0000
  6.319929E-0001 -2.088943E+0000
  1.357610E-0001  3.852409E-0001
  3.721768E-0001  3.726827E+0000
 -2.327735E+0000 -2.811574E+0000
  1.094079E+0000 -8.477030E-0001
  1.997541E+0000  1.568934E+0000
 -3.835883E+0000  3.132536E+0000
 -1.402893E+0000 -3.552422E+0000
  3.032791E+0000 -2.415011E+0000
  5.940823E-0001  2.596752E+0000
 -7.764506E-0001  1.530718E+0000
 -7.812579E-0001 -2.589066E+0000
 -1.721343E+0000 -4.562466E-0001
  2.814276E+0000  4.144161E+0000
 -1.575127E+0000 -1.044962E+0000
  2.736390E-0001 -1.714356E+0000
  1.570090E+0000 -6.508215E-0001
 -2.547743E+0000  4.370813E-0001
  1.207192E+0000  1.163296E+0000
 -8.412111E-0001 -1.237134E+0000
  1.308023E+0000 -1.793490E+0000
 -6.548431E-0001  3.045020E+0000
  8.336755E-0001 -6.167853E-0001
 -7.168443E-0001 -2.392344E+0000
 -1.813570E+0000  1.379579E+0000
  8.177248E-0001  7.700392E-0002
 -1.374323E+0000  1.794488E+0000
 -4.737948E-0001 -1.842302E-0001
 -2.699586E+0000 -1.252128E+0000
  1.406561E+0000 -9.778106E-0001
  7.711566E-0001  2.316757E+0000
  7.693308E-0001  2.221916E+0000
 -3.073870E+0000  5.136192E-0001
 -9.247204E-0003 -1.835837E+0000
 -1.673122E-0001  1.500293E+0000
  8.086980E-0001  1.138569E+0000
 -2.989949E+0000 -6.416637E-0001
 -2.921925E-0001 -2.206870E+0000
  2.245088E+0000 -3.690084E+0000
  1.081157E+0000  2.103966E+0000
  4.953544E-0001  4.640022E+0000
 -1.305239E+0000 -1.288812E+0000
 -9.401626E-0002 -1.271815E+0000
 -4.262246E-0001  1.868535E+0000
 -2.027747E-0001 -5.691889E-0001
 -1.907501E+0000  3.165907E-0001
  6.047032E-0001 -2.446574E+0000
  5.346492E+0000  3.235260E+0000
 -4.445275E+0000  3.793223E+0000
 -4.376730E-0001 -6.394681E+0000
  3.366128E-0001 -1.127545E+0000
  3.840323E+0000  2.810037E+0000
  1.984060E+0000  2.231441E+0000
 -3.738499E+0000 -9.050561E-0001
 -6.677099E-0002 -4.334381E+0000
  3.922625E+0000 -5.440306E-0001
 -1.896113E+0000  5.480449E+0000
 -4.586808E+0000 -5.333626E-0001
  3.662319E-0001 -6.196864E+0000
  6.299036E+0000  5.874776E-0001
  1.246573E+0000  5.688258E+0000
 -6.169542E+0000  1.532751E-0001
  1.035750E+0000 -5.475929E+0000
  3.808071E+0000  1.389745E+0000
  5.051866E-0002  4.546072E+0000
 -4.805574E+0000 -3.259623E-0001
  1.370687E-0001 -5.997207E+0000
  2.891750E+0000  2.996003E+0000
  1.547481E+0000  1.053162E+0000
 -4.990779E+0000  1.094497E+0000
  4.501431E+0000 -5.516931E+0000
  2.089928E+0000  2.246350E+0000
 -1.401318E+0000  1.009439E+0000
 -1.672436E+0000 -3.794706E+0000
  2.483847E+0000  3.066681E+0000
  2.925855E-0001  6.186753E+0000
 -2.645188E+0000  2.288955E+0000
  3.529851E-0002 -4.107415E+0000
  1.105536E+0000 -1.431247E+0000
  2.140674E+0000  2.019897E+0000
 -1.724155E+0000  1.229419E+0000
 -2.175292E+0000 -9.438325E-0001
  3.615664E+0000 -2.073024E+0000
  2.578391E+0000 -8.045794E-0001
 -1.348609E+0000  4.898369E+0000
 -2.544321E+0000 -2.991918E-0001
  1.543991E+0000 -2.393179E+0000
  2.139404E+0000  2.217491E+0000
 -3.321531E+0000  6.591060E-0001
 -3.391359E-0001 -3.745032E+0000
 -2.000682E+0000  2.324424E-0001
  1.876783E-0001 -5.026791E-0001
 -1.144332E+0000 -1.506397E-0001
  3.875009E-0001  1.159741E+0000
 -1.819023E+0000  8.456216E-0001
 -2.310623E-0002  3.104595E+0000
  1.574435E+0000 -2.101434E+0000
  1.312129E-0001  6.796596E-0001
  2.945633E+0000  1.175626E+0000
 -1.734389E+0000 -1.636837E+0000
 -1.742070E+0000 -4.322298E-0001
  2.839886E+0000  2.318488E-0002
 -3.568238E+0000  2.232093E+0000
  3.024693E+0000 -2.833288E+0000
 -8.219058E-0001  4.029946E+0000
  9.302459E-0001  8.309136E-0001
 -1.353874E+0000  7.582091E-0002
  8.514786E-0001 -1.900752E+0000
 -1.421401E+0000 -5.336153E-0002
  2.206066E+0000  1.229472E+0000
 -2.249667E+0000  1.096355E+0000
 -9.001555E-0001  6.829763E-0001
  1.804982E+0000 -1.648189E-0001
  6.540126E-0001 -3.056032E+0000
  1.851263E+0000  4.016511E+0000
 -1.124248E+0000  1.411129E+0000
 -2.277114E+0000  1.710053E-0001
  1.449001E+0000 -1.944685E+0000
  1.637223E+0000  2.838874E+0000
 -2.891213E-0002  1.120183E+0000
 -2.527163E+0000  6.160163E-0001
  1.131107E+0000 -4.939070E+0000
  1.964776E+0000  1.176471E+0000
  2.923834E+0000  2.545241E+0000
 -4.573402E+0000  2.109054E+0000
  3.052466E+0000 -3.070718E+0000
  5.192239E-0001  3.670023E+0000
 -6.483525E-0001  1.476860E+0000
 -1.040838E+0000  8.501224E-0001
 -1.171341E+0000 -7.569228E-0001
  2.814445E+0000 -2.594575E+0000
  1.549380E+0000  2.108464E+0000
  4.685629E-0001 -6.456177E-0002
 -3.681366E+0000 -1.452541E+0000
  5.545645E+0000 -3.493725E+0000
 -2.336864E+0000  4.950828E+0000
 -1.733728E+0000 -9.441807E-0001
 -9.555583E-0001 -1.295356E+0000
  1.453405E+0000  1.547003E+0000
  3.190417E+0000 -1.703700E+0000
 -2.243676E+0000  1.687984E+0000
  1.219662E+0000 -2.332363E+0000
 -1.367551E+0000  3.632572E+0000
  3.604445E+0000 -4.411772E-0001
 -1.039250E+0000 -1.353087E+0000
  2.115968E+0000  9.208025E-0001
  7.637183E-0001  3.378500E+0000
 -1.640765E-0001 -1.214379E-0001
 -1.306812E+0000 -2.242280E+0000
  1.868896E+0000 -4.599096E-0001
  1.185196E+0000  2.345455E+0000
 -2.391250E+0000  8.732793E-0001
  1.196282E+0000 -4.502886E+0000
  2.769757E+0000 -3.365897E-0001
  2.161800E+0000  2.972748E+0000
 -2.539431E+0000  3.324336E+0000
 -2.261390E+0000  1.478528E+0000
  2.316683E-0002 -2.410843E+0000
  1.340266E+0000  2.413914E+0000
  9.775489E-0001  2.084650E+0000
 -4.281480E-0001 -2.526982E+0000
 -2.854434E+0000 -1.275819E+0000
  1.794234E+0000  4.687840E-0001
 -2.263314E+0000 -5.051638E-0001
  8.511652E-0002 -1.041000E+0000
 -2.001757E+0000 -8.510741E-0001
  1.986384E+0000  3.688302E-0001
  4.302973E-0001  1.897064E+0000
 -7.491741E-0001  9.570104E-0001
  2.841113E-0001 -8.414895E-0001
 -1.101912E+0000 -1.404164E-0001
  8.920289E-0002 -1.435295E-0001
  2.187690E+0000 -1.030549E+0000
 -3.020836E+0000  2.844795E+0000
  2.983398E-0001  3.744451E-0001
 -1.807876E+0000 -2.294011E+0000
  2.559016E+0000 -2.293948E+0000
 -5.321802E-0002  3.327542E-0001
 -2.756036E-0001  1.389468E-0001
  4.162086E-0001  4.230739E+0000
 -1.821649E+0000 -4.177978E-0001
  2.526724E+0000 -3.771404E+0000
  7.642540E-0001  4.402729E+0000
 -2.102441E+0000 -5.773431E-0001
 -2.928599E-0001  5.964974E-0001
  1.002401E+0000  6.474032E-0002
  1.310276E+0000  1.711676E+0000
 -4.493769E+0000  1.268001E+0000
  2.565706E-0003 -2.358583E+0000
  4.786661E+0000 -4.065567E-0001
 -1.742492E+0000  4.124398E+0000
 -6.167990E-0001 -4.345054E-0001
 -1.717711E+0000 -7.900829E-0001
 -8.225630E-0002 -2.984455E+0000
  2.048291E+0000  5.069393E-0001
 -1.011191E+0000 -1.760133E-0001
 -2.810999E+0000 -1.695263E+0000
  1.492966E+0000 -3.313143E+0000
 -6.169628E-0001  4.485611E-0001
 -8.336980E-0001  3.835131E-0001
 -3.358046E-0001  9.081046E-0001
 -7.987678E-0001 -8.581833E-0001
  1.822071E+0000 -3.852552E+0000
  2.078570E+0000  1.656436E+0000
 -6.463101E-0001  1.464919E+0000
  1.059310E+0000 -1.778900E+0000
 -1.283550E+0000  2.097615E+0000
  7.651779E-0001  1.555821E+0000
 -5.439849E-0001 -1.952535E+0000
  1.503209E+0000 -2.887114E+0000
  3.275204E-0001 -2.457393E-0001
 -1.514112E-0001 -6.909859E-0002
 -7.825799E-0001  7.127790E-0001
  2.103459E+0000 -1.452992E+0000
 -8.953309E-0001  6.654157E-0001
  1.101674E+0000  1.942844E-0002
 -2.124040E+0000  1.792147E+0000
  2.681256E-0001  1.673594E+0000
 -6.663210E-0001  2.703510E+0000
  1.002595E+0000 -4.697904E-0002
 -6.211686E-0002 -2.512370E-0001
  1.987252E+0000  2.127655E+0000
 -1.236160E+0000  1.668795E-0001
 -2.554583E+0000 -4.110109E-0001
  6.051676E+0000  9.215581E-0002
 -1.744245E+0000  4.306933E+0000
 -1.718687E+0000 -8.433811E-0001
 -9.204867E-0001 -2.918075E+0000
  1.284619E+0000 -7.332294E-0001
  4.153133E-0001  4.022911E+0000
 -2.989880E+0000 -2.284891E+0000
 -7.462648E-0001 -3.547956E+0000
  3.485506E+0000 -3.514450E-0001
  1.452666E+0000  4.037077E+0000
 -4.819047E+0000 -1.395527E-0001
 -1.024069E+0000 -6.096720E+0000
  5.178929E+0000  3.862551E-0001
  3.533145E-0001  3.232021E+0000
 -3.150341E+0000  7.695180E-0001
 -1.593740E+0000 -3.930932E+0000
  3.640942E+0000 -9.771769E-0001
 -1.085352E+0000  8.228149E-0001
 -1.137632E+0000  2.318853E+0000
 -1.581693E+0000 -1.154388E-0001
  3.680084E-0001  9.425994E-0001
 -6.277600E-0001  3.169054E+0000
 -9.134697E-0001 -1.057153E+0000
  2.148483E-0001 -2.633811E+0000
 -7.238904E-0001  1.698642E-0001
  7.579634E-0001 -1.663351E+0000
  1.837206E-0001 -5.348349E-0001
  3.780810E-0001 -1.091835E+0000
  1.072200E+0000  1.883982E+0000
 -2.705518E+0000  1.351391E+0000
  3.546687E-0001 -5.100654E+0000
  1.839455E+0000  1.458009E+0000
 -4.207846E-0002  1.795078E+0000
 -1.459284E+0000 -1.184724E+0000
 -1.994063E+0000 -1.746816E-0001
  1.601206E+0000 -9.771690E-0001
  6.497458E-0001  3.452774E+0000
 -4.312325E+0000  2.741527E+0000
  6.901841E-0001 -2.058997E+0000
  2.197308E+0000 -4.294602E-0002
 -2.494586E-0001  7.596172E-0001
 -8.934571E-0001 -6.226238E-0001
 -5.609094E-0001 -5.463120E+0000
  2.015339E+0000 -3.752444E+0000
  7.696815E-0001  1.789347E+0000
 -3.996540E+0000  3.376917E+0000
 -3.665505E-0001  4.546490E-0002
  2.339141E-0001 -3.024194E+0000
 -1.750905E-0001 -1.382856E-0001
 -1.236051E+0000 -5.636773E-0001
 -7.684614E-0001  1.126296E+0000
  7.924265E-0002  5.762086E-0001
 -5.265256E-0001  1.202536E+0000
 -1.690669E+0000 -2.913546E+0000
 -2.760752E-0001 -6.324836E-0001
  1.154863E+0000  5.326134E+0000
 -2.380329E+0000 -2.664626E-0001
 -6.368157E-0001 -1.064382E+0000
  1.622574E+0000 -6.774923E-0001
 -7.744086E-0001  7.941102E-0001
 -2.122029E-0001 -9.116031E-0001
  9.966961E-0001 -2.835827E+0000
  2.135044E+0000  3.303958E-0001
  1.044268E+0000 -2.147134E+0000
 -1.009925E-0001 -1.150881E+0000
  1.188016E+0000  7.234784E-0001
 -7.879421E-0001  7.054493E-0001
 -1.185779E+0000  4.372095E-0001
  6.283392E-0001  6.110759E-0001
 -2.362907E+0000  2.209036E+0000
 -4.172993E-0001 -1.167116E+0000
 -8.770000E-0001 -4.151359E+0000
  4.296542E-0001  5.206020E-0001
  1.351638E-0001  1.811201E+0000
 -1.519320E+0000  1.032155E+0000
 -6.104147E-0001 -2.215978E+0000
  2.248050E+0000 -2.192827E+0000
 -2.575794E+0000  2.876744E+0000
  1.264113E+0000 -3.557684E+0000
 -1.622966E+0000  1.230909E+0000
 -1.023076E+0000  1.067103E+0000
 -1.318293E+0000  1.138864E+0000
  5.003637E-0002  1.325708E+0000
  2.072108E+0000 -1.193157E+0000
 -1.618349E+0000  2.272472E+0000
 -4.199687E-0001 -6.054497E-0001
  5.327118E-0001 -3.831264E+0000
  2.260626E+0000  1.796390E+0000
 -2.306679E+0000  1.452918E+0000
  1.057643E+0000 -9.014018E-0001
  4.743235E-0001  7.096713E-0001
 -3.347112E+0000  1.395261E+0000
  1.837877E+0000 -1.152630E+0000
 -3.977863E+0000 -3.785458E-0001
  1.350162E+0000 -2.017496E-0001
 -9.060391E-0002  5.365069E+0000
 -2.511765E-0001  9.806510E-0001
 -1.830334E+0000  1.193072E+0000
  5.721518E-0001 -3.824766E+0000
  1.473589E+0000  9.162596E-0001
  1.659288E+0000  1.999461E+0000
 -2.075129E+0000  2.244711E+0000
 -1.801281E+0000 -1.243846E+0000
  2.192900E-0001 -3.123323E+0000
  5.154395E-0001  1.594732E-0001
 -1.270909E-0002  2.949874E-0001
 -3.025885E+0000 -2.081152E+0000
  6.499718E-0002 -2.275292E+0000
  1.226260E+0000  2.541590E+0000
  4.547396E-0001 -9.528765E-0001
 -1.017054E-0001  7.134230E-0001
 -2.056067E+0000 -3.711698E+0000
  5.932920E+0000 -3.350563E+0000
  5.864038E-0001  5.030533E+0000
 -3.021020E+0000  2.499953E+0000
 -5.924114E-0001 -2.760150E+0000
  1.013792E+0000 -1.288555E-0001
 -8.818190E-0001  1.222736E+0000
 -1.708502E+0000  8.649899E-0001
 -3.561369E-0001 -2.480892E+0000
  8.837220E-0001 -1.472978E+0000
  3.867628E+0000  3.162184E+0000
 -2.952183E+0000  2.604720E+0000
 -2.278916E+0000 -2.971797E+0000
  2.880081E+0000 -4.302872E+0000
  4.427574E+0000 -2.112858E+0000
 -1.386351E+0000  2.372702E+0000
 -4.651874E+0000 -1.883890E-0001
  2.537717E+0000 -4.691762E+0000
 -6.883586E-0002  1.405720E+0000
  2.712847E+0000  2.036743E+0000
 -4.819841E+0000  3.488623E-0001
  1.012819E+0000 -3.625751E+0000
  1.490298E+0000 -2.388894E+0000
  8.306595E-0001  5.231102E-0001
 -1.931140E+0000 -1.525563E-0002
  8.389789E-0001 -5.817163E+0000
  1.680021E+0000 -1.180133E+0000
 -5.180907E-0001  1.964424E+0000
 -9.133990E-0001 -6.200148E-0001
  6.356607E-0001 -2.473768E-0001
  1.249370E+0000 -6.198448E-0001
 -2.114858E+0000 -1.117747E+0000
 -1.259980E+0000 -5.683261E-0001
  5.813278E-0001 -4.144325E-0001
  2.517277E+0000 -1.576914E+0000
 -2.065780E+0000  1.012436E+0000
 -1.147348E+0000 -1.407570E+0000
  1.213409E+0000 -2.108863E+0000
  1.141128E+0000  2.426044E+0000
  2.867390E+0000  1.967361E+0000
 -4.764266E+0000 -2.772144E+0000
  4.600207E+0000 -3.938367E+0000
  2.083813E+0000  1.879277E+0000
 -1.703639E+0000  2.952126E+0000
 -4.020091E+0000 -3.568076E+0000
  1.220866E+0000 -2.493494E+0000
  2.523856E+0000  1.378041E+0000
 -3.999084E+0000  1.379115E+0000
  1.718033E+0000 -3.786716E+0000
 -1.435058E+0000 -7.780133E-0002
  2.464803E+0000  2.038617E-0001
 -1.411267E+0000  2.397606E+0000
 -1.717607E+0000 -9.041109E-0001
  1.258422E+0000  2.610886E-0001
 -7.548672E-0001 -1.983537E+0000
 -3.031014E-0001  1.717466E+0000
  1.625154E+0000  6.750422E-0001
 -1.975520E+0000 -1.061088E+0000
  9.439540E-0001 -3.582415E+0000
 -3.329182E-0001  6.840988E-0002
  1.557831E+0000 -3.250544E+0000
  8.603838E-0001  2.206128E+0000
  7.345455E-0001 -2.896259E+0000
 -1.700207E+0000  6.582169E-0004
  1.143442E+0000 -2.055353E+0000
 -4.069192E-0001  2.013541E-0001
 -4.054005E-0001  3.842128E+0000
  8.862315E-0001 -7.731227E-0001
 -7.928713E-0001  1.160316E+0000
  4.724874E-0001  3.039825E-0001
  7.099899E-0001 -1.823806E+0000
 -2.250479E+0000  1.636419E+0000
  5.184193E-0001  1.397494E+0000
  2.031713E-0001  2.169812E-0001
  1.327266E+0000 -1.757484E+0000
  4.558027E-0001  1.669305E+0000
 -1.422533E+0000 -1.652723E-0001
  6.239725E-0001 -3.073467E+0000
  2.925040E+0000 -5.008133E-0001
 -6.583641E-0001  5.244438E-0001
  5.470123E-0001 -8.979414E-0001
  7.176244E-0002 -5.858814E-0001
  9.268354E-0002 -8.688573E-0001
  2.385381E+0000  2.592117E+0000
 -1.705366E+0000  8.493496E-0002
 -7.257951E-0001 -9.235301E-0001
  9.824866E-0001  5.596945E-0001
 -4.041284E-0001  2.901339E-0001
  3.352561E+0000  1.394322E+0000
 -2.951243E+0000  9.916722E-0001
  1.419700E+0000 -1.828719E+0000
 -2.202607E-0001  1.432569E+0000
  3.016994E+0000  1.105546E+0000
 -2.878977E+0000  2.115875E+0000
 -1.698130E+0000 -2.413764E+0000
  2.418963E+0000 -9.172495E-0002
  4.317995E+0000  3.238811E+0000
 -1.835469E+0000  2.828738E+0000
 -2.453512E+0000 -4.208669E+0000
  3.766439E+0000 -1.447916E+0000
  2.116472E+0000  4.431996E+0000
 -2.532648E+0000  1.572006E+0000
 -8.091031E-0001 -4.342723E-0001
  1.011985E+0000  1.147523E+0000
 -1.433380E+0000  3.959558E+0000
 -2.023973E+0000 -3.327873E+0000
 -2.948094E-0001 -3.181861E-0001
  9.856077E-0001  1.160471E+0000
 -9.751308E-0001 -3.389246E-0001
  8.784889E-0001 -3.236529E+0000
 -1.204456E+0000 -1.106828E+0000
  1.515717E+0000  8.071244E-0001
 -9.572256E-0001 -2.832257E+0000
 -1.227587E+0000  6.141416E-0001
  1.213028E+0000 -1.016310E-0001
  1.470692E-0001  1.251011E-0001
 -1.512119E+0000 -2.420427E+0000
  1.158194E+0000 -1.729832E+0000
  1.443153E+0000  1.858862E+0000
 -3.869462E+0000  1.070485E+0000
  1.559794E+0000 -4.670949E+0000
  1.537907E+0000  1.529487E-0001
 -1.389590E+0000  2.074898E+0000
 -9.320814E-0001 -1.707727E-0001
 -5.426931E-0001  8.566998E-0001
 -3.959601E-0001 -2.048476E+0000
 -2.285536E+0000 -3.479974E+0000
  9.014101E-0001 -1.132357E-0001
  1.775184E+0000  4.975734E+0000
 -2.763091E+0000  3.320667E+0000
  4.885106E-0001 -8.875505E-0002
 -9.697870E-0001 -1.524774E+0000
  5.120678E-0002  1.484442E+0000
 -5.730155E-0001 -1.118062E+0000
 -3.881806E-0001 -2.226594E+0000
 -5.474821E-0002 -1.089254E+0000
  1.998701E+0000  2.069324E+0000
 -1.320911E+0000  1.120561E+0000
 -2.134166E+0000 -2.207493E+0000
 -4.759131E-0001 -1.169334E+0000
  3.123049E+0000  2.479911E+0000
 -2.985608E+0000  3.518921E+0000
 -3.499859E+0000 -1.004919E+0000
  2.825895E+0000 -3.392207E+0000
  1.169070E+0000  4.719906E+0000
 -9.680565E-0001  1.371420E+0000
 -3.425639E+0000 -1.019445E+0000
  2.259870E+0000 -1.286093E+0000
  2.246641E-0001  1.239590E+0000
 -2.643958E-0001  1.489896E+0000
 -3.434989E+0000 -3.190149E-0001
  2.616434E+0000 -1.984160E+0000
 -4.782120E-0001  4.092120E+0000
 -1.027293E-0001  1.120755E+0000
 -4.361318E-0001 -1.370750E+0000
  1.175769E+0000  2.053145E+0000
 -8.917020E-0001  1.173819E+0000
 -1.968465E+0000  3.965253E-0001
  6.881933E-0001 -2.111888E+0000
  3.311952E+0000  2.206661E+0000
 -2.332746E+0000  2.464942E-0001
 -9.050742E-0001  4.804599E-0001
  3.449718E+0000 -3.481141E+0000
  7.854806E-0001  1.522736E+0000
 -2.084854E+0000  1.496374E+0000
  1.656569E+0000 -3.768006E+0000
  2.170564E+0000  5.182832E-0001
  1.021831E+0000  5.717460E-0001
 -1.803393E+0000  1.133039E+0000
  2.848301E-0001 -1.102604E+0000
  7.030360E-0001 -1.954230E+0000
 -2.096695E+0000  2.176191E+0000
  3.765239E-0001  1.145008E+0000
  9.383631E-0001 -3.878937E+0000
 -9.831204E-0001  5.178719E-0001
 -8.768045E-0001  1.145643E+0000
 -1.057474E+0000 -7.167265E-0001
  2.171913E-0001 -5.278069E+0000
  1.195042E+0000 -1.373231E+0000
  8.442426E-0001  3.496709E+0000
 -9.938096E-0001 -8.867409E-0001
 -2.431761E+0000 -3.361354E+0000
  3.152301E+0000 -2.794505E+0000
  4.964297E-0001  4.041524E+0000
 -3.372701E+0000  5.870295E-0001
 -2.522155E+0000 -2.872020E+0000
  2.969765E+0000 -3.594486E+0000
  4.294396E+0000  4.207913E+0000
 -3.712432E+0000  3.307606E+0000
  1.881873E+0000 -1.435493E+0000
  2.668493E+0000  1.816000E+0000
 -2.540868E+0000  4.124078E+0000
 -2.348059E+0000  2.760949E+0000
 -2.336840E-0001 -3.365899E+0000
  1.682645E+0000 -8.974834E-0001
  1.853990E+0000 -1.043392E+0000
 -1.334585E+0000  3.232881E+0000
 -2.180897E+0000 -1.799684E+0000
  1.353551E+0000 -2.071994E+0000
  2.749168E+0000 -3.412493E-0001
 -2.594372E+0000  1.631174E+0000
 -2.694352E-0001 -2.796568E+0000
 -8.571958E-0002  1.184095E+0000
  2.136744E+0000 -1.926969E+0000
 -3.867226E+0000 -1.168157E+0000
  1.823258E-0001 -8.698499E-0001
  1.404881E+0000 -3.321386E-0002
  5.358653E-0001  1.046662E+0000
 -7.122301E-0002  1.341572E+0000
  2.995667E+0000 -3.144307E+0000
  3.648989E-0001  2.957466E+0000
  1.372141E+0000  3.691492E+0000
 -3.083102E+0000 -2.649943E+0000
  2.315391E+0000 -3.144849E+0000
  1.958462E+0000  2.941645E+0000
 -1.134858E+0000  2.131044E+0000
 -3.206203E+0000 -4.083930E+0000
  2.488691E+0000 -1.963014E+0000
  2.271584E+0000  2.150606E+0000
 -1.374596E+0000  1.814371E+0000
 -2.302780E+0000 -4.030665E+0000
  7.608951E-0001  4.489581E-0001
 -2.677838E-0001  9.836818E-0001
 -1.023010E+0000 -1.893288E-0001
  1.455118E+0000 -1.688770E+0000
 -1.222418E-0002  4.221217E-0001
 -2.371166E+0000  2.402114E+0000
  6.067500E-0001 -3.775024E-0001
 -2.049332E+0000 -3.090261E-0001
  2.058467E+0000  1.676463E+0000
 -1.141525E+0000 -3.751693E-0002
 -1.856140E+0000 -1.418972E+0000
 -9.688554E-0001 -2.174982E+0000
  4.395817E-0001 -3.104441E-0001
  2.212383E-0001  3.392823E+0000
 -2.186093E+0000  2.087041E+0000
  9.191484E-0002 -1.032329E+0000
  1.639490E+0000  1.074762E+0000
 -1.089396E+0000  4.543625E+0000
 -1.376763E+0000 -4.239259E-0001
  8.733317E-0001 -2.928675E+0000
  1.332687E+0000  1.844042E+0000
 -2.094925E+0000  1.442309E-0001
 -2.672172E+0000 -1.511714E+0000
  9.408016E-0001 -1.269298E+0000
  2.104234E+0000 -2.642310E+0000
 -5.647633E-0001  1.437735E+0000
  1.805485E-0001 -1.597702E+0000
  1.571369E+0000  2.187344E-0001
 -2.805006E+0000  1.240474E+0000
  8.475513E-0001 -9.948147E-0001
  1.041731E+0000  9.617686E-0001
 -1.356144E+0000  3.515025E+0000
 -1.047678E-0001  8.637066E-0001
  1.867977E+0000 -1.066141E+0000
 -3.369304E+0000  1.039820E-0001
  1.218573E+0000 -4.058846E+0000
  1.908400E+0000  4.974561E-0001
 -1.528811E+0000  3.504348E+0000
 -2.055020E+0000 -1.556255E-0002
 -1.476898E+0000 -3.934487E-0001
  2.789277E+0000 -8.767375E-0002
 -1.787919E+0000  1.331703E+0000
  1.257038E+0000  2.970699E-0001
 -2.387788E+0000  1.780593E+0000
 -4.162017E-0001  3.184644E-0001
  6.769653E-0001 -9.412301E-0001
 -9.907726E-0001  1.284945E+0000
 -1.144547E+0000  2.093183E+0000
  1.286951E-0001 -1.191713E+0000
 -7.290555E-0001 -7.509094E-0001
  3.185805E-0001 -1.108178E+0000
 -2.140892E+0000 -1.746446E+0000
  3.131411E+0000 -2.878048E+0000
  1.224757E+0000 -1.328087E+0000
 -1.783319E+0000 -2.355844E+0000
  1.884104E+0000 -1.769008E+0000
  3.229857E+0000  2.043005E+0000
 -2.477851E+0000  1.405988E+0000
 -1.557339E+0000 -8.473318E-0001
  7.816203E-0001 -1.413383E+0000
  9.134199E-0001  1.965530E+0000
 -4.619595E-0001  1.075927E+0000
 -1.061047E+0000 -1.261836E+0000
 -7.140011E-0001  9.178101E-0001
  5.830818E-0001  1.918039E+0000
 -9.631781E-0001  2.310061E-0001
  5.810376E-0001 -1.665719E+0000
  1.031853E+0000 -1.062312E+0000
  3.006671E+0000  5.091706E-0001
 -1.703272E+0000  4.918836E-0001
 -1.741153E+0000  6.522949E-0001
 -1.880126E-0001 -3.073232E+0000
  2.360886E+0000 -4.404066E-0001
 -6.357599E-0001  2.154617E+0000
  1.678087E-0001  9.225624E-0001
 -2.861382E+0000  7.883428E-0001
 -7.530484E-0001 -1.838087E-0001
  1.507332E+0000 -2.649480E-0001
 -2.195979E+0000  2.263479E+0000
  1.761232E-0001  1.445286E+0000
 -1.828845E+0000  4.789452E-0001
 -3.760824E-0001 -2.417387E+0000
 -4.187976E-0001 -3.980805E-0001
  2.573674E-0001  5.112362E-0001
 -1.595960E+0000  2.632069E+0000
 -1.352756E+0000 -1.755902E+0000
 -1.045639E+0000 -1.046653E+0000
  7.673741E-0002 -1.954301E+0000
  1.980706E+0000  9.261457E-0001
 -9.132190E-0001  1.349858E+0000
 -1.019932E+0000  2.048770E-0001
  1.301638E+0000 -1.739286E+0000
  1.344813E+0000  2.421394E-0001
  5.335702E-0001  3.469444E+0000
 -2.033757E+0000 -1.992618E+0000
  9.346292E-0001 -2.354162E+0000
  3.924704E+0000  2.428441E+0000
 -1.853394E+0000  2.283829E+0000
 -2.707325E+0000 -1.051551E+0000
  4.179952E+0000 -3.694284E+0000
 -1.430424E+0000  1.440022E+0000
 -8.013073E-0001  6.044536E-0002
  3.437636E+0000 -3.668737E+0000
 -1.580427E+0000  1.117578E+0000
  3.778045E+0000  8.501248E-0001
 -1.311122E+0000  1.049392E+0000
  3.522685E-0001 -6.823242E-0001
 -2.295290E+0000 -4.769390E-0001
  3.365792E-0001 -2.991048E-0001
  1.406337E+0000 -4.627793E-0002
 -2.239332E+0000 -2.185146E+0000
  2.991361E+0000 -2.181877E+0000
 -1.675791E+0000  1.605950E+0000
  1.288823E+0000 -7.910703E-0001
 -2.440810E+0000  7.005503E-0001
  1.502876E+0000 -3.652502E+0000
  4.095498E-0001 -3.757099E-0002
  2.068312E+0000 -7.565909E-0002
  5.671058E-0001  2.626489E+0000
 -1.901238E+0000 -1.543600E+0000
  1.475708E+0000 -5.379863E+0000
  3.173385E+0000 -2.025339E+0000
  4.926758E-0001  1.856688E+0000
 -1.165083E+0000  2.705332E+0000
 -3.586430E-0001 -2.724984E+0000
 -5.672529E-0001 -1.537382E+0000
  1.248179E+0000 -8.697742E-0001
 -1.238241E+0000  8.193937E-0001
  9.936783E-0001  7.323534E-0001
 -1.594301E+0000 -1.635466E-0001
  5.628655E-0001  2.206978E-0001
  1.407099E+0000 -4.893235E-0001
 -1.518543E+0000  5.043761E-0001
  2.183145E+0000  7.579120E-0002
  2.526321E+0000  2.740497E-0001
 -3.268372E+0000  1.111071E+0000
 -6.883135E-0001 -1.493878E+0000
  1.410244E+0000 -9.138034E-0001
  2.962566E+0000  2.268077E+0000
 -1.744458E+0000  1.604203E+0000
 -3.574780E+0000 -2.181085E+0000
  2.828094E+0000  6.336088E-0001
  1.601196E+0000  1.873654E+0000
 -2.983907E+0000  2.140002E+0000
  6.673336E-0002 -4.364690E+0000
  3.281250E+0000 -2.196375E-0001
  3.064660E+0000  1.783901E+0000
 -4.637555E+0000 -7.321923E-0001
 -1.445671E+0000 -9.952283E-0001
  2.166026E+0000 -3.969519E+0000
  2.039406E+0000  2.697221E+0000
  4.375298E-0001  1.346298E+0000
 -5.214063E+0000  9.420849E-0001
  8.089524E-0001 -2.409729E+0000
  5.087534E-0001 -1.001552E+0000
  1.063744E+0000  6.999800E-0001
 -2.906353E+0000  2.932785E+0000
  1.271831E+0000 -3.952424E-0001
 -2.779900E-0001 -6.646242E-0001
  1.622388E+0000 -3.385707E-0002
 -1.407485E+0000  1.848435E+0000
 -4.081259E-0001  8.553451E-0001
 -3.938934E-0001 -1.827462E+0000
  3.142028E-0001  1.860742E+0000
 -7.061012E-0001 -2.746196E+0000
  1.187162E+0000  1.412471E-0002
  1.288477E+0000  2.082945E+0000
 -2.870851E+0000 -1.113903E+0000
  2.767043E+0000 -7.923812E-0001
  1.810492E+0000  2.722521E+0000
 -4.272879E+0000  9.971461E-0001
  2.039850E+0000 -2.796692E+0000
 -1.526202E+0000  2.231678E+0000
  2.842484E+0000 -4.691097E-0001
 -4.463332E+0000  2.857608E+0000
  1.563448E+0000 -1.853413E+0000
  2.402396E+0000  3.420894E+0000
 -9.113854E-0001  2.341089E+0000
 -3.467537E+0000 -1.522337E+0000
  2.798463E-0002 -4.049033E+0000
  1.892896E+0000 -8.774464E-0002
 -4.245649E-0001  2.031484E+0000
 -3.780208E+0000 -9.466246E-0001
 -1.742150E-0001 -1.997310E+0000
  3.791941E+0000  7.119162E-0001
 -1.029391E-0001  1.779389E+0000
 -2.747304E+0000  1.373528E+0000
 -4.506940E-0001  7.284739E-0001
  2.585895E+0000  2.481797E+0000
  1.304872E+0000  2.571712E+0000
 -3.915391E+0000 -1.117355E-0002
  1.014328E+0000 -1.390106E+0000
  7.082935E-0001  2.659303E+0000
 -2.504758E-0001 -8.381469E-0001
 -2.217235E+0000 -7.295718E-0001
  3.614892E+0000 -8.998073E-0001
 -1.141000E+0000  2.787271E+0000
  2.492363E-0001 -1.556880E+0000
 -1.090205E+0000 -2.379363E+0000
  2.707673E+0000  2.466819E-0001
  1.265973E+0000 -8.230364E-0001
 -2.729434E+0000  2.687825E+0000
  8.626373E-0001 -3.899065E+0000
 -4.904831E-0001 -1.269159E+0000
  3.073680E+0000  1.024921E+0000
 -1.349553E+0000  3.793574E+0000
 -2.791599E+0000 -9.148812E-0001
  1.842484E+0000 -4.806291E+0000
  1.137342E+0000  2.249316E+0000
  6.580563E-0001  2.114010E+0000
 -3.747123E+0000 -1.261525E+0000
 -6.823963E-0001 -1.799148E+0000
  2.812509E+0000 -2.060228E-0001
 -5.367239E-0001 -3.550358E-0001
  8.428812E-0001  2.408420E-0001
 -4.553313E-0001 -1.302447E+0000
  8.506939E-0001  2.628645E-0001
  1.295292E+0000  2.228189E+0000
 -1.508529E-0001  8.877569E-0001
 -1.838926E+0000  5.997206E-0001
  1.843551E+0000  6.625267E-0001
  2.040663E-0001  3.199417E+0000
  7.694123E-0001  1.204267E+0000
 -1.579765E-0001 -1.130498E+0000
 -3.342426E+0000  3.910627E-0003
  2.101374E+0000 -1.208875E+0000
 -6.936144E-0001  7.008619E-0001
  1.907971E+0000  1.145406E+0000
  8.403370E-0001 -2.708443E+0000
 -4.954220E-0001  8.014880E-0001
 -3.305003E-0001  2.306264E+0000
  5.472681E-0001  1.413262E-0001
 -4.214718E-0001 -3.656429E+0000
  2.691423E+0000  5.271210E-0001
  4.055385E-0001  4.271577E-0001
 -4.046364E-0001  1.348379E+0000
 -2.697435E+0000 -2.030509E-0001
  4.834398E-0001  1.220745E-0001
 -1.220128E+0000 -1.082880E+0000
  3.288204E+0000  6.382275E-0001
 -1.077183E+0000  1.956277E+0000
 -1.086778E+0000 -5.943435E-0001
  1.971617E+0000 -2.905392E+0000
  5.359272E-0001  5.443363E+0000
 -2.039592E+0000  3.056399E-0001
 -2.214058E+0000 -8.001041E-0001
  3.715595E+0000 -6.399510E-0001
 -1.286084E+0000  4.495712E+0000
  6.296185E-0001  9.720899E-0001
 -3.314693E+0000  8.130608E-0001
  1.150539E+0000 -2.065213E+0000
  3.389718E-0001  1.777049E+0000
 -3.570932E-0001  2.214905E+0000
  2.205099E-0001 -2.174134E+0000
  2.753696E-0001 -1.857971E+0000
  1.865526E+0000  3.887133E+0000
 -4.306077E+0000  1.129789E+0000
  4.570988E-0001 -3.291417E+0000
  2.820863E+0000  4.854157E-0002
 -2.460533E+0000  2.289151E+0000
  1.757647E+0000 -1.185940E+0000
 -2.200219E+0000  1.298956E-0001
  2.813719E+0000 -2.968041E-0002
  5.424873E-0001  2.287103E+0000
  5.420127E-0002  3.096570E-0001
 -1.080840E+0000 -3.725563E+0000
  1.914258E+0000 -1.336709E+0000
  5.002402E-0001 -2.686698E-0001
 -8.084406E-0001  1.075751E+0000
 -2.458698E+0000 -3.235268E+0000
  1.669821E-0001 -5.720560E-0001
  2.661225E+0000 -2.211306E+0000
 -2.058132E+0000  8.233755E-0001
 -2.803295E-0001 -3.693594E+0000
  6.395631E-0001 -7.056951E-0001
  2.296072E+0000  3.001366E+0000
 -2.620690E+0000  2.154331E+0000
 -1.150711E+0000 -2.942555E+0000
  2.208279E+0000 -1.352033E+0000
 -1.920678E+0000  1.043750E+0000
  9.065351E-0001 -4.343038E-0001
 -8.882818E-0001 -3.824947E-0001
  4.765240E-0001 -1.074148E+0000
  1.682976E-0001  3.394722E-0001
 -8.921861E-0001  2.133451E+0000
 -1.216913E+0000  5.897634E-0001
 -1.508733E+0000  1.999872E+0000
 -2.110630E-0001  2.476703E-0002
  1.341956E+0000 -1.344394E+0000
  5.972687E-0001  4.143368E+0000
 -1.732569E+0000  2.009241E-0001
 -8.771468E-0001 -4.549538E+0000
  2.210407E+0000 -3.127540E+0000
  8.569131E-0001 -2.852658E+0000
  1.082509E+0000  2.113586E+0000
  1.669421E+0000  1.455213E+0000
 -1.448659E+0000  5.693223E-0001
 -2.773113E-0001 -2.027954E-0001
  1.914236E+0000  1.072788E+0000
 -1.386881E+0000  1.379326E+0000
 -2.480746E+0000 -2.379611E+0000
  5.617520E+0000 -1.934868E-0001
 -4.490577E-0001  4.321818E+0000
 -3.879413E+0000 -9.156065E-0002
  8.101092E-0001  7.409834E-0001
  6.210293E-0001  2.292221E+0000
  5.894888E-0001  1.139785E+0000
 -1.823960E+0000 -5.176766E-0001
  4.426839E-0001 -1.973980E+0000
  1.762674E+0000 -3.801368E-0001
 -1.061361E+0000  2.523010E+0000
 -1.159954E+0000 -8.426065E-0001
 -4.717073E-0001 -4.125450E-0001
  2.663470E+0000  3.289229E+0000
 -7.389037E-0001  2.096575E+0000
 -1.108406E+0000  2.046669E+0000
 -2.619365E-0001 -2.629098E+0000
 -3.734339E-0001 -3.364458E+0000
  9.840246E-0001  7.203603E-0001
  1.503958E+0000  8.801233E-0001
 -1.764497E+0000  1.398923E+0000
 -2.406800E+0000 -4.424036E-0001
  2.649184E+0000 -9.092473E-0001
  4.460154E-0001  1.340066E+0000
 -6.064809E-0001  4.446449E+0000
 -5.117298E-0001 -2.080018E+0000
  1.083077E+0000 -2.456417E+0000
  3.036787E+0000  1.367850E+0000
 -2.885341E+0000  3.547783E+0000
 -5.784930E-0001 -4.165625E+0000
  3.363980E-0001 -3.843285E+0000
  2.803671E+0000  1.106629E+0000
 -3.214359E+0000  4.590007E+0000
 -1.763942E+0000 -3.085157E+0000
  2.992596E+0000 -1.900396E+0000
  8.843696E-0001  1.387896E+0000
  5.878426E-0001  1.488772E+0000
 -5.574135E-0001  1.009753E+0000
  1.341547E-0001 -2.582014E-0001
 -1.115954E+0000  5.494693E-0001
 -1.005568E+0000  1.138004E+0000
 -1.271552E+0000 -1.690740E-0001
 -1.669723E+0000 -9.984292E-0001
  8.972660E-0003  6.655182E-0002
  1.031399E+0000 -1.489378E+0000
 -1.069977E+0000 -1.249782E+0000
 -2.393154E-0001 -3.259462E+0000
 -5.834008E-0001  2.126326E+0000
  1.634280E+0000  5.872725E-0001
 -2.328780E+0000  5.725224E-0001
  2.803681E+0000 -3.080809E+0000
  7.209816E-0001 -1.101749E+0000
  1.333300E-0002 -4.226816E-0001
  8.618068E-0001  1.254741E+0000
 -2.472688E+0000  2.213990E+0000
  1.911215E+0000 -1.030307E+0000
  8.318283E-0001  1.505182E+0000
 -7.989574E-0001  3.028664E+0000
 -2.221106E+0000 -2.849859E+0000
  2.332682E+0000 -4.655640E+0000
  1.632159E+0000  3.057743E+0000
 -4.088298E+0000  6.935954E-0001
 -5.537765E-0001 -5.968478E+0000
  3.302248E+0000 -1.286367E+0000
  2.251868E+0000  4.760424E+0000
 -5.137578E+0000  1.422199E+0000
 -4.371440E-0002 -5.789632E+0000
  3.345859E+0000 -1.191065E+0000
  2.302852E+0000  5.054913E+0000
 -5.225255E+0000  1.765809E+0000
  1.123085E+0000 -6.247847E+0000
  4.979903E+0000  8.706787E-0001
 -1.827619E-0001  5.932026E+0000
 -2.466159E+0000 -1.175098E+0000
 -2.559390E+0000 -3.214538E+0000
  6.026992E+0000 -4.297688E+0000
 -6.871300E-0001  3.809226E+0000
 -3.863030E-0001  9.988764E-0001
 -1.415895E+0000 -1.262093E+0000
 -6.780433E-0002 -7.836568E-0001
  4.042267E+0000 -1.071309E+0000
 -2.235045E+0000  5.940062E+0000
 -5.644979E-0001 -1.131583E+0000
 -1.475239E+0000 -5.342003E+0000
  1.222519E+0000 -7.204157E-0001
  2.704475E+0000  1.550171E+0000
 -2.849946E+0000  7.282421E-0001
  4.894560E-0002 -3.802649E+0000
 -1.339562E-0002 -2.990320E+0000
  2.996766E+0000 -2.749998E+0000
 -1.522865E+0000  4.108656E+0000
  1.915888E+0000  5.504081E-0002
 -2.227792E+0000  1.821617E+0000
 -1.543367E+0000 -8.191614E-0001
  8.695066E-0001  9.056866E-0001
  7.188569E-0001  3.964945E+0000
 -2.906792E+0000  3.430855E+0000
 -4.973414E-0001  1.800492E-0001
  1.200893E+0000 -1.574536E+0000
  1.039581E+0000  1.395001E+0000
  1.209134E+0000  1.074260E+0000
 -4.900316E+0000  5.568720E-0002
  5.302042E-0001 -3.640551E+0000
  1.598952E+0000  4.052249E+0000
  2.939840E-0001  9.267913E-0001
 -3.408300E+0000 -1.407607E+0000
  5.543622E+0000 -1.637237E+0000
  2.116835E-0001  4.959204E+0000
 -4.872562E+0000 -1.164011E+0000
  1.760174E-0001 -2.566082E+0000
  4.075472E+0000  2.116562E-0001
 -3.971191E-0001  2.289088E+0000
 -1.024455E+0000 -2.555200E+0000
 -1.818615E+0000 -4.930463E+0000
  5.318785E+0000  1.160137E+0000
  1.402881E+0000  3.687175E+0000
 -5.607771E+0000  1.112164E+0000
  9.408233E-0001 -3.545652E+0000
  1.228283E+0000  6.876323E-0001
  1.289087E+0000  4.364900E+0000
 -3.079655E+0000 -1.169923E+0000
 -8.796379E-0001 -3.734010E+0000
  3.436349E+0000 -4.202779E-0001
 -5.160409E-0001  3.963192E+0000
 -2.125958E+0000 -4.329575E+0000
  8.247348E-0001 -3.693198E+0000
  3.539156E+0000  1.256826E+0000
 -5.541355E-0001  2.812796E+0000
 -1.942899E+0000 -9.539942E-0001
  1.969125E-0001 -4.192699E+0000
  3.322537E+0000  1.691786E+0000
  2.184852E+0000  2.098287E+0000
 -2.719026E+0000  3.611805E+0000
 -2.271184E+0000 -4.364249E+0000
  3.392526E+0000 -8.909273E-0001
  7.701429E-0001  4.702364E+0000
 -3.176090E+0000 -6.664939E-0001
 -1.656226E+0000 -4.249132E+0000
  3.338675E+0000  5.136213E-0001
  1.208508E+0000  1.382563E+0000
 -3.614016E+0000 -2.986507E-0001
  2.282899E+0000 -5.866782E-0001
  9.948660E-0001 -8.487620E-0001
  4.168335E-0001  2.202016E+0000
 -1.541451E+0000  1.387219E+0000
 -7.083044E-0001 -7.259546E-0001
  4.042250E-0001 -3.286974E-0001
  2.329581E+0000  1.290718E+0000
 -2.378377E+0000  1.441972E-0001
  4.836103E-0001 -2.200123E+0000
  1.007935E+0000 -2.069900E-0001
  4.209623E-0001 -1.074622E+0000
  8.508575E-0002  3.377893E+0000
 -1.437923E+0000  1.099312E+0000
 -3.019037E+0000 -1.887399E+0000
  3.029518E+0000 -2.304974E+0000
  1.492667E+0000  3.909932E+0000
 -3.402782E+0000  1.206595E+0000
  1.150093E+0000 -3.503887E-0002
 -9.567724E-0001 -8.062421E-0002
  5.013367E-0001 -4.174481E-0001
 -1.318812E+0000  4.979973E-0001
 -1.038961E+0000 -2.169571E+0000
  1.791505E+0000 -3.108847E+0000
 -1.129362E+0000  2.171429E+0000
 -2.036928E+0000 -1.568303E+0000
 -1.776812E+0000 -1.358654E+0000
  1.178212E+0000  1.369251E+0000
 -1.718913E-0001  2.088169E+0000
 -2.172504E+0000  7.696505E-0001
  1.218480E+0000 -3.431375E-0001
  2.603725E+0000 -1.040805E+0000
 -1.225856E+0000  1.768457E+0000
  5.683066E-0001 -1.275329E+0000
 -4.828094E-0001 -1.613420E+0000
  1.484704E+0000  4.747603E-0001
  2.773746E-0001  3.009826E+0000
 -1.124660E+0000 -1.362989E+0000
  1.140507E+0000 -9.299401E-0002
  2.217285E+0000  1.762638E+0000
 -2.375472E+0000 -1.339541E+0000
 -2.396752E+0000 -6.038559E+0000
  3.999334E+0000 -1.018344E+0000
  5.489428E-0001  6.076280E+0000
 -7.234863E-0001  1.558940E+0000
 -4.073456E+0000 -4.128375E+0000
  5.105928E+0000 -2.009894E+0000
  1.375051E-0001  6.079750E+0000
 -3.137180E+0000  3.915027E+0000
 -2.607935E+0000 -8.775135E-0001
  3.893777E+0000 -2.808714E+0000
  2.007261E+0000  3.984086E+0000
 -1.439487E+0000  1.729276E+0000
 -3.845732E+0000 -4.478709E+0000
  1.629924E+0000 -2.636390E+0000
  3.789656E+0000  3.087781E+0000
 -2.393667E+0000  4.641966E+0000
 -2.371556E+0000 -3.227707E+0000
  1.330662E+0000 -1.244548E+0000
  3.590726E+0000 -8.518492E-0001
 -4.147255E+0000  2.951838E+0000
  3.200615E-0001 -2.506395E+0000
  1.711771E-0001 -5.770705E-0001
  3.765282E+0000  3.409669E+0000
 -3.096327E+0000  3.132299E+0000
 -3.009613E+0000 -4.006362E+0000
  4.222615E+0000 -6.717031E+0000
  3.307754E+0000  2.345129E+0000
 -9.800865E-0001  6.678385E+0000
 -3.950756E+0000 -1.390009E+0000
  2.974466E+0000 -2.398250E+0000
  3.198641E+0000  3.193829E+0000
 -2.949676E+0000  2.488074E+0000
 -1.492051E+0000 -2.536440E+0000
  5.289862E-0002 -5.474183E-0001
  1.005338E+0000  2.090793E-0001
 -2.103139E+0000  1.365495E+0000
 -1.039998E-0001  1.011606E-0001
  1.301302E+0000 -6.546760E-0001
  2.690535E-0001  9.958931E-0001
 -5.730536E-0001  1.528803E+0000
 -4.170101E-0001 -5.071838E-0002
  1.714686E-0001 -1.501401E+0000
  7.826446E-0002  2.888672E+0000
  1.878628E+0000  2.157814E+0000
 -4.499871E+0000  2.016272E+0000
  7.851716E-0001 -9.558619E-0001
  1.495083E+0000 -2.815053E+0000
 -8.342546E-0001  1.840816E+0000
 -1.273467E+0000  1.976247E+0000
  9.154587E-0001 -8.507315E-0001
  1.248173E+0000  4.757362E-0001
 -8.905436E-0001  4.534056E+0000
 -1.866412E+0000  1.846596E-0001
 -2.880872E+0000  2.192706E-0001
  6.726256E-0001 -5.519652E-0001
  1.600974E-0001 -7.112441E-0002
  1.297331E+0000  1.089079E+0000
 -8.078590E-0001 -5.749594E-0001
  1.563415E+0000 -7.752241E-0001
 -8.188410E-0001  1.551814E+0000
  1.516537E+0000 -1.480418E+0000
  1.088600E+0000  4.706450E-0002
 -2.050563E-0002 -9.724296E-0001
 -2.805550E+0000  2.175129E+0000
  2.244396E+0000 -1.239888E+0000
  7.712465E-0001  2.825866E+0000
 -2.799579E+0000  7.317417E-0001
  9.482978E-0001 -7.307797E+0000
  1.165901E+0000  1.654018E+0000
  1.912299E+0000  1.593013E+0000
 -4.694150E+0000 -6.135111E-0001
  1.559777E-0001 -2.481270E+0000
  2.098662E+0000  1.983798E-0001
 -1.674368E+0000  3.570031E+0000
 -1.847698E+0000 -2.466629E+0000
  3.056241E+0000 -1.724025E+0000
  2.527644E+0000  4.736000E-0002
 -2.729621E-0001 -2.076550E+0000
 -2.673540E+0000 -1.551546E+0000
  3.450880E+0000 -3.554336E+0000
  2.075686E+0000  5.660539E-0001
 -4.704645E-0001  1.373081E+0000
 -9.150470E-0001 -7.651093E-0001
  5.266712E-0001 -1.014085E+0000
 -6.653930E-0001  2.634146E+0000
  1.045260E+0000 -5.063845E-0002
 -2.536613E+0000  1.487971E+0000
  2.655846E+0000 -4.865956E-0001
 -8.972092E-0001  1.560979E+0000
 -2.262965E+0000 -6.565122E-0001
  2.106646E+0000 -2.300750E+0000
 -1.483915E+0000  2.092310E+0000
 -4.214347E-0001  2.388429E+0000
 -2.967215E-0001 -2.652241E+0000
  4.717305E-0001 -1.450733E+0000
  9.679597E-0001 -1.815169E+0000
 -2.668028E-0001  1.587650E+0000
  5.537189E-0001  1.257689E+0000
 -2.030880E+0000 -4.487331E-0001
  6.077316E-0002  2.710327E-0001
  3.376608E+0000  1.776381E+0000
 -1.977569E+0000  4.155874E+0000
 -1.701366E+0000 -4.230067E-0002
  1.002657E+0000 -1.819186E+0000
  2.008311E+0000  1.364979E+0000
  9.811647E-0001  4.642473E+0000
 -1.780307E+0000 -3.159767E-0001
 -4.584446E+0000 -4.507275E+0000
  5.701871E+0000 -3.732890E+0000
  6.850954E-0001  5.525128E+0000
 -2.664025E+0000 -1.985528E-0001
  1.134448E-0001 -1.917143E+0000
  3.290560E+0000 -9.440811E-0001
 -3.453985E+0000  2.640577E+0000
 -1.139678E+0000 -2.584526E+0000
  1.664475E+0000 -1.464837E+0000
  9.866952E-0001  2.282102E+0000
  7.548591E-0001 -4.384269E-0001
 -2.647330E+0000  2.433649E+0000
  6.522646E-0001  2.714908E-0002
  1.587820E+0000  1.071044E+0000
  1.156709E-0001  1.933798E-0001
  3.621044E-0001 -1.308096E+0000
  5.501032E-0001 -8.154075E-0001
  1.886492E-0001 -4.754709E-0001
 -5.159438E-0001 -1.195886E+0000
  2.226557E+0000 -1.871520E+0000
  6.718299E-0001  6.340486E-0001
 -4.156791E-0001  2.600188E-0001
 -1.554350E+0000  2.635070E+0000
  1.347758E+0000 -2.029261E+0000
 -6.649496E-0001  8.567580E-0001
  4.648283E-0001 -4.203602E-0001
  1.999942E-0001 -9.361106E-0001
 -2.737378E-0001  2.235529E+0000
  7.011686E-0001 -1.004668E+0000
 -2.564468E+0000 -4.052271E-0001
  2.856429E+0000  1.957422E+0000
 -2.458557E+0000  1.941529E+0000
  1.036362E+0000 -2.072735E+0000
  5.043074E-0002  1.329127E+0000
  1.505374E-0001  2.041045E+0000
 -1.119833E-0001  3.503855E+0000
 -2.104597E-0002 -1.647461E+0000
  7.620196E-0001  4.956644E-0002
 -5.485584E-0002  3.378290E+0000
 -1.374880E+0000 -1.436785E+0000
 -2.034996E+0000  7.046570E-0001
  1.985087E+0000 -1.799619E+0000
  1.132862E+0000 -1.409190E+0000
 -6.062428E-0001 -5.651182E-0001
  8.664822E-0002 -5.015193E-0001
  4.019926E-0001  3.196042E-0001
  3.943283E-0001  1.485647E+0000
  1.705901E+0000 -1.141814E+0000
 -2.181782E+0000 -1.113538E+0000
  2.322535E+0000 -1.014512E+0000
  1.651586E+0000  2.978805E-0001
 -3.000299E+0000  5.588689E-0001
  1.773824E+0000 -1.412845E+0000
 -2.584804E-0001 -3.779286E-0001
  3.172144E-0002  3.962309E-0002
  1.713240E-0001 -2.182242E+0000
  2.545039E+0000  1.496069E+0000
 -1.078503E+0000  3.715224E+0000
 -4.746720E-0001 -1.154950E+0000
 -9.897405E-0001 -3.837623E+0000
  4.136984E-0001  1.656383E+0000
  1.833349E+0000  7.231392E-0001
 -2.928710E+0000  1.298114E+0000
  1.359266E+0000  9.866049E-0001
  6.836796E-0001  1.321833E+0000
 -1.381102E+0000  8.759500E-0003
 -5.493866E-0001  4.568824E-0001
  3.879533E+0000 -2.050332E+0000
  2.946144E+0000  3.087269E+0000
 -2.736113E+0000  2.345930E+0000
 -1.535387E+0000 -5.431377E+0000
  2.419431E+0000  1.012447E+0000
  6.744196E-0001  5.145635E+0000
 -2.018676E+0000 -1.795600E-0002
 -5.429462E-0001 -4.351712E+0000
  2.645427E+0000  1.178803E+0000
  1.503556E+0000 -4.264745E-0001
 -1.493863E+0000  3.680483E+0000
 -7.048231E-0002 -3.387722E-0003
 -3.570399E-0001 -1.162312E+0000
  3.104656E-0001 -4.056643E-0001
 -1.200215E-0001  5.487282E-0001
 -8.356091E-0001 -4.398392E-0002
 -6.949926E-0001  2.451788E-0001
  1.117852E+0000 -1.157445E+0000
 -1.550075E+0000  1.503525E+0000
  2.008905E-0001  8.170983E-0001
  1.561602E+0000  3.105110E-0001
 -2.060120E+0000  2.138330E+0000
  5.379243E-0001 -1.850227E+0000
 -2.897758E+0000  6.262464E-0001
  3.260415E+0000  1.628582E+0000
 -1.437582E+0000  1.466773E-0001
 -1.225985E+0000 -9.086326E-0001
  9.590237E-0001 -1.394463E+0000
  1.418577E+0000  2.288618E+0000
 -1.998558E+0000  2.497595E-0001
 -2.833327E-0001 -8.458168E-0001
  2.995149E+0000 -3.088267E-0001
 -1.497644E+0000  2.110818E+0000
  5.342157E-0001 -1.677317E+0000
  7.514102E-0001 -4.156963E+0000
 -3.676833E-0001  1.264114E+0000
  1.419751E+0000 -3.555383E-0001
  1.675311E+0000  8.047009E-0001
 -1.605020E+0000  2.006459E+0000
 -8.474912E-0001 -1.742867E+0000
  1.973938E+0000 -1.275480E+0000
  7.365796E-0001  2.926833E-0001
 -2.818449E+0000  2.497093E+0000
  4.134682E-0001 -2.048623E+0000
 -9.449944E-0001  6.269160E-0002
  3.295896E+0000 -2.362385E+0000
 -9.485470E-0001  9.287520E-0001
 -3.597761E+0000 -1.042505E-0001
  1.388002E+0000 -4.321491E+0000
 -2.381756E-0001  1.069292E+0000
  7.094336E-0001  2.554284E+0000
 -3.993436E+0000 -2.016650E+0000
  1.108942E-0002 -4.502498E+0000
  3.345668E+0000  1.561030E-0001
  1.493804E+0000  1.884386E+0000
 -1.493146E+0000  8.192196E-0001
 -1.563169E+0000 -2.392441E-0002
  3.145545E+0000 -6.555914E-0001
 -1.929228E+0000  1.678230E+0000
 -4.363756E-0001  2.524198E-0002
  1.333355E+0000 -3.909032E+0000
 -5.656209E-0001  6.429287E-0001
  8.098113E-0001 -1.868704E+0000
 -3.341035E+0000  3.226814E+0000
  8.768747E-0002  1.097030E+0000
 -1.977828E+0000 -3.032558E-0001
 -2.291764E-0002  3.889432E-0001
 -1.061689E+0000 -2.147638E-0001
  4.196954E-0001 -1.858897E+0000
 -1.550992E+0000  1.422727E+0000
  7.492706E-0001  4.486237E+0000
 -3.693090E+0000 -2.492537E+0000
  4.115588E+0000 -8.891154E-0001
 -3.300482E-0001  3.943961E+0000
 -2.688100E+0000  1.085044E+0000
 -1.166334E+0000 -3.632259E+0000
  3.311402E+0000 -1.887599E+0000
  1.183803E+0000  1.834233E+0000
 -2.354168E+0000  2.393453E+0000
  4.581833E-0001 -3.963490E+0000
  2.159838E+0000 -1.639648E+0000
  4.513583E-0001  2.075110E+0000
 -1.020439E+0000  1.270071E+0000
 -3.149775E+0000  3.671356E-0002
  8.573742E-0001 -3.505552E+0000
  3.671668E+0000  1.147746E+0000
 -2.572995E-0001 -3.546503E-0002
 -2.972764E-0001 -5.274465E-0001
  5.150621E-0001 -1.012346E+0000
  1.514249E+0000  2.608493E+0000
 -2.552617E-0001  1.734468E+0000
 -1.517748E+0000 -7.478770E-0001
 -1.198090E+0000 -1.900926E+0000
  8.957092E-0001  9.428758E-0001
  3.358769E+0000  1.002348E+0000
 -2.311419E+0000  1.418505E+0000
 -3.206592E-0001 -2.521606E+0000
  2.840157E+0000 -2.526913E+0000
  1.148637E+0000  1.506429E+0000
 -2.357435E+0000 -1.882553E+0000
  1.080488E+0000 -1.977260E+0000
  3.571759E+0000  1.298418E+0000
 -5.062809E+0000  3.858493E+0000
 -4.631383E-0001 -2.201094E+0000
  7.327988E-0001 -1.427024E+0000
  1.545190E+0000  3.799819E+0000
 -1.518160E+0000 -6.887399E-0001
 -1.218695E+0000  1.137707E+0000
  1.131961E+0000 -9.230413E-0001
  5.508221E-0001  9.392021E-0001
  1.391974E+0000  1.355070E+0000
  7.893575E-0001 -1.308686E+0000
 -1.964121E+0000 -2.403275E+0000
  2.489277E+0000 -2.791627E+0000
  1.361146E+0000  2.985004E+0000
 -1.406944E+0000 -2.627875E-0001
 -3.584211E-0001 -2.957387E+0000
  1.799289E+0000  1.098149E+0000
  9.763973E-0001  8.902856E-0001
 -3.464370E+0000 -8.786278E-0002
  5.570331E+0000 -3.337474E+0000
 -1.013735E+0000  3.194355E+0000
  1.574056E+0000 -1.037219E+0000
 -1.311915E+0000 -1.612276E+0000
  2.698314E+0000  4.921467E-0001
 -1.310988E+0000  1.808357E+0000
 -1.070582E+0000 -1.947413E+0000
  4.881070E-0002 -1.162667E+0000
 -2.257523E-0001 -8.214041E-0001
  6.244964E-0001 -9.508579E-0001
 -4.291198E-0001  4.024972E-0001
 -7.903109E-0002 -1.924347E+0000
  1.160113E+0000 -1.583050E+0000
  6.240459E-0001  1.834010E+0000
 -1.202418E+0000  2.142298E+0000
 -1.248160E+0000 -4.709191E-0001
  4.962179E-0002  6.630970E-0002
  1.546056E+0000  8.021383E-0001
 -1.774530E-0001  2.322739E+0000
 -1.234972E+0000  2.096063E+0000
 -1.623674E+0000 -8.609380E-0001
  2.285833E+0000 -1.657634E-0001
  4.433847E-0001  1.384484E+0000
 -6.586526E-0001  1.480108E+0000
 -5.266579E-0001  3.250674E+0000
  1.008509E+0000  2.044757E-0001
  3.923849E-0001 -1.193925E+0000
  5.242266E+0000 -2.285057E-0001
 -3.794865E+0000  1.815624E+0000
 -1.059989E+0000  1.754316E-0001
  8.355218E-0001 -2.211382E+0000
  1.650682E+0000  3.425047E+0000
 -1.036911E+0000  2.032184E+0000
 -3.724461E+0000 -1.472669E+0000
  2.971695E+0000 -3.563273E+0000
  4.966376E-0001  1.252832E+0000
 -2.143206E+0000  4.397265E+0000
 -2.196004E+0000  5.068414E-0001
 -6.107284E-0001 -3.981821E-0001
  8.666094E-0001  2.622723E+0000
  3.527816E+0000  1.028250E+0000
 -2.590068E+0000  5.417560E+0000
 -1.397250E+0000 -2.071827E+0000
  7.755949E-0001 -1.316191E+0000
 -1.386237E+0000  3.205391E+0000
  4.891700E-0001  3.007305E+0000
 -6.947737E-0002 -2.682798E+0000
 -1.167865E+0000  1.948021E+0000
  2.120318E-0001  5.373638E-0001
 -7.956802E-0001  8.470388E-0001
 -1.260179E-0001  1.269300E+0000
  1.679499E+0000 -2.647282E+0000
 -4.239232E-0001  2.531571E+0000
 -1.018252E+0000  2.007320E+0000
 -2.133695E+0000 -5.262701E+0000
  2.195042E+0000 -3.905736E+0000
  2.724188E+0000  1.465263E+0000
 -3.723645E+0000  3.415407E+0000
 -2.969000E+0000 -2.041869E+0000
  8.822566E-0001 -3.460599E+0000
  2.766831E+0000  3.712155E+0000
 -2.156239E+0000  1.854534E+0000
 -1.983221E+0000 -1.502785E+0000
  1.920975E+0000 -2.697224E+0000
  7.011736E-0002  6.942415E-0001
  8.593523E-0001  4.756189E-0004
 -2.454191E+0000  5.629321E-0001
  2.422153E+0000 -1.886966E+0000
  3.037778E+0000 -1.564087E+0000
 -3.559426E+0000  3.598929E+0000
  1.632527E+0000 -1.653210E+0000
 -2.540269E+0000  8.810299E-0002
  4.929276E-0001 -2.343134E-0001
  2.216103E+0000  9.745221E-0001
 -4.325876E+0000  2.768692E+0000
 -2.060568E+0000 -3.920838E+0000
  9.154743E-0001 -2.387417E-0001
  4.835032E+0000  5.236070E+0000
 -6.994883E+0000  3.405964E+0000
 -5.177550E-0001 -5.474502E+0000
  2.414563E+0000 -4.062116E+0000
  2.753522E+0000  2.376333E+0000
 -3.066539E+0000  3.469914E+0000
 -2.410577E+0000 -1.105593E+0000
  8.684067E-0001 -2.674968E+0000
  1.723719E+0000 -2.177843E+0000
  1.097247E-0001  1.891964E+0000
 -6.428979E-0001 -2.307350E-0001
 -5.174873E-0001 -2.958222E+0000
  2.921279E+0000 -8.904142E-0001
 -1.281406E+0000  1.766684E+0000
  2.639921E+0000 -2.949921E+0000
 -3.212506E+0000  9.739677E-0001
  1.091307E+0000  1.139856E-0001
  2.020470E-0001  1.175911E+0000
 -2.383968E+0000  2.543493E+0000
  9.494429E-0001 -8.026593E-0001
  3.546951E+0000  3.268418E-0001
  2.389005E-0002  2.164201E-0001
 -2.424554E+0000  8.780030E-0001
 -1.051757E-0001 -3.903642E-0001
 -3.530263E-0001 -6.247735E-0001
 -8.886161E-0001  9.276934E-0001
  2.413233E+0000  2.990871E+0000
 -2.432569E+0000 -2.945199E-0001
 -5.581239E-0002  6.900094E-0001
  1.885756E+0000 -1.546072E+0000
 -2.797343E+0000  2.902008E+0000
  7.804576E-0001 -7.879549E-0001
 -9.105906E-0001  1.558894E+0000
  1.828392E+0000 -2.912822E+0000
  7.799678E-0001  8.327967E-0001
 -3.885393E-0001  1.608150E+0000
 -2.848418E+0000 -1.389094E+0000
 -1.076653E-0001 -1.370560E+0000
  1.802724E+0000 -1.011767E+0000
 -1.179062E-0001 -2.656470E-0001
 -7.774382E-0001  3.518208E-0001
 -6.080631E-0001 -1.265117E+0000
  6.992470E-0001  2.596483E-0001
 -8.496936E-0001  3.733973E+0000
  1.315720E+0000  3.490160E-0001
 -4.160525E+0000  9.343643E-0001
  1.969369E+0000 -1.636638E+0000
  1.576096E+0000  1.235675E+0000
  9.418520E-0001 -2.885887E-0002
  7.203966E-0001  3.722897E-0001
 -1.942025E+0000 -2.077296E-0001
  5.623637E-0001  1.160282E+0000
  2.125070E+0000  1.599762E+0000
 -9.670400E-0001  3.278939E+0000
 -5.805326E-0001  1.112536E+0000
 -9.037503E-0001 -5.260114E+0000
  2.667118E+0000 -1.281616E+0000
  1.820778E+0000  2.125775E+0000
 -3.484185E+0000 -3.021640E-0001
 -1.691142E+0000 -2.324713E+0000
  1.966919E+0000  3.805963E-0001
  4.393759E-0001  2.749491E+0000
 -4.735593E+0000 -1.746935E+0000
  6.352418E-0001 -5.357391E+0000
  4.741729E+0000 -1.834984E-0001
 -1.208371E+0000  5.570314E+0000
 -5.160130E+0000 -1.393241E+0000
  2.411358E-0001 -7.121621E+0000
  5.760818E+0000 -2.672705E-0001
  2.428771E+0000  6.795350E+0000
 -5.772393E+0000  1.354553E+0000
 -1.551036E+0000 -6.449536E+0000
  3.652662E+0000  1.240819E+0000
  1.207148E+0000  6.937064E+0000
 -6.024244E+0000  2.029013E+0000
 -1.095768E+0000 -5.317261E+0000
  6.649305E+0000 -2.127248E+0000
 -2.579201E-0001  9.665794E+0000
 -5.713657E+0000  3.620458E+0000
 -1.381148E+0000 -7.316825E+0000
  3.957311E+0000  1.394012E-0001
  2.996702E+0000  2.727620E+0000
 -6.987498E+0000  6.838580E-0001
 -1.001850E+0000 -5.226673E+0000
  3.335025E+0000  8.893863E-0001
  2.167240E+0000  2.984109E+0000
 -3.337391E+0000 -1.150764E+0000
 -5.860564E-0001 -2.980635E+0000
  9.807439E-0001  5.653714E-0001
  7.166529E-0001  1.832371E+0000
 -1.388577E+0000  2.900198E-0001
  5.724843E-0001 -2.975951E-0001
  5.157551E-0001 -7.523738E-0001
  8.710036E-0002 -7.555819E-0003
  1.677002E+0000  2.925835E+0000
 -1.380126E+0000 -1.598295E+0000
  1.912177E-0001 -1.514168E+0000
  8.213934E-0001 -2.291531E+0000
 -2.061727E+0000  3.233475E+0000
  1.336889E+0000  1.109668E+0000
 -2.516984E+0000 -1.041958E+0000
  2.297386E+0000 -7.372057E-0001
  1.239207E+0000  3.147988E+0000
 -7.308199E-0003 -1.158036E+0000
 -1.461154E+0000 -1.796648E+0000
  2.904609E+0000  1.417054E+0000
 -2.210244E+0000  1.753499E+0000
  1.779425E+0000 -1.671833E+0000
  3.253160E+0000  2.153069E+0000
 -5.983159E-0001  3.509298E+0000
 -1.807126E+0000  1.230905E+0000
  5.064211E+0000 -5.022808E+0000
 -2.731825E+0000  4.071426E+0000
  5.251248E-0001  6.204779E-0001
 -2.048658E+0000 -2.079547E+0000
  1.488206E+0000 -4.945407E+0000
  2.374481E+0000 -1.105328E+0000
  2.418447E-0001  4.819712E+0000
 -1.306113E+0000  1.606392E-0001
 -1.603350E+0000 -5.847878E+0000
  9.323413E-0001  3.866056E-0001
  1.140906E+0000  2.712272E+0000
 -4.452784E+0000  2.458989E-0001
 -4.308520E-0001 -6.010467E+0000
  2.447003E+0000  1.161654E+0000
  2.345861E+0000  2.580522E+0000
 -5.019342E+0000 -3.580210E+0000
  7.541273E-0001 -6.890671E+0000
  6.171323E+0000  3.333675E+0000
 -3.025863E+0000  3.851574E+0000
 -3.539988E+0000 -3.016024E+0000
  1.798646E+0000 -4.870905E+0000
  3.176816E+0000  2.249357E+0000
  1.171804E+0000  4.625772E+0000
 -5.012679E+0000  1.519798E+0000
  1.318670E+0000 -3.998844E+0000
  1.484724E+0000  1.514889E+0000
  4.524567E-0001  4.121294E+0000
 -7.420378E-0001  2.029063E+0000
 -1.560226E+0000 -2.890379E+0000
  3.520623E+0000  1.381727E+0000
  1.243448E+0000  2.509526E+0000
 -3.843324E+0000  1.879520E-0001
  1.165856E+0000 -4.644448E+0000
  2.328362E+0000 -6.491565E-0001
  2.356126E-0001  1.065809E+0000
 -3.104256E+0000 -1.774447E+0000
  3.478020E-0001 -4.164097E+0000
  9.569561E-0001 -2.949390E+0000
  1.887226E-0001  3.139883E+0000
 -5.794932E-0001 -8.684296E-0001
 -1.925364E+0000 -9.660994E-0001
 -1.526781E+0000 -5.847710E-0001
  2.445348E+0000 -2.340952E+0000
 -5.945723E-0001  2.178230E+0000
 -3.664647E-0001  1.456462E+0000
 -1.375004E+0000 -2.131304E+0000
  3.490190E-0001 -3.154134E+0000
  2.473392E-0001  8.241544E-0001
 -1.626227E-0001  2.369389E+0000
  4.270031E-0002  9.141715E-0002
  7.602648E-0001 -1.521643E+0000
  2.132977E+0000 -1.932660E+0000
  1.314819E+0000 -1.101767E-0001
 -5.725369E-0002 -9.940799E-0001
  8.608942E-0001  2.544992E+0000
 -1.625013E+0000 -2.051376E+0000
  1.089276E+0000 -4.235735E+0000
  4.004685E+0000  7.233008E-0001
 -5.666982E-0001  2.503828E+0000
 -2.969022E+0000 -1.262664E+0000
  9.259680E-0001 -1.822537E+0000
  1.362701E+0000 -8.646099E-0001
  1.115012E+0000  2.003706E+0000
 -2.964992E+0000 -6.710361E-0001
  7.030940E-0001 -4.898153E+0000
  1.746650E+0000  8.280060E-0002
  1.506485E+0000  2.249533E+0000
 -3.552291E+0000  2.253508E+0000
 -2.358981E+0000 -4.161366E+0000
  3.472680E+0000 -5.825262E+0000
  2.515109E+0000  3.520247E+0000
 -7.518770E-0001  4.340301E+0000
 -3.735179E+0000 -2.423983E+0000
  1.632189E+0000 -1.683459E+0000
  3.389485E+0000  1.854395E+0000
 -2.203881E+0000  5.065409E-0001
 -8.703638E-0001 -2.516408E+0000
  1.269782E+0000 -1.713870E+0000
  2.797521E+0000  1.982146E+0000
 -2.249081E+0000  3.213075E+0000
 -6.119531E-0001 -4.248585E+0000
  8.778620E-0001 -1.501076E+0000
  2.944267E+0000  7.388409E-0001
 -1.216768E+0000  5.266503E+0000
 -4.039942E+0000 -1.425031E+0000
  4.656417E-0001 -1.956099E+0000
  2.246118E+0000  2.008730E+0000
  5.606513E-0001  1.012727E+0000
 -4.793495E+0000  1.971981E+0000
  1.783835E+0000 -5.195793E+0000
  2.560900E+0000 -1.493726E+0000
  9.193240E-0001  5.041873E+0000
 -4.375921E+0000  1.843782E+0000
 -3.838904E+0000 -6.292943E+0000
  4.144803E+0000 -3.173996E+0000
  1.341939E+0000  5.707407E+0000
 -5.223781E+0000  3.689442E+0000
 -2.985834E+0000 -5.228238E+0000
  3.473834E+0000 -2.455531E+0000
  4.427760E+0000  9.696399E-0001
 -6.124240E+0000  5.398006E+0000
  1.110694E+0000 -4.487141E+0000
  1.979831E+0000 -1.836902E+0000
  8.991559E-0001  7.708336E-0001
  1.370446E+0000  3.290526E+0000
 -3.099844E+0000 -2.159890E+0000
  9.872849E-0001 -4.612087E+0000
  5.517308E+0000  3.359321E+0000
 -3.287806E+0000  2.802815E+0000
 -1.636021E+0000 -4.991108E+0000
  1.183076E+0000  2.859955E-0002
  2.441031E+0000  2.780744E+0000
 -2.518471E+0000  1.248434E+0000
 -2.538860E+0000 -3.974473E+0000
  2.886017E+0000 -4.240916E+0000
  1.211436E+0000  4.739424E+0000
 -1.236929E+0000  5.007963E+0000
 -3.918445E+0000 -3.824932E+0000
  2.540488E+0000 -5.168001E+0000
  3.956325E+0000  4.022978E+0000
  2.811407E-0001  6.525121E+0000
 -4.033505E+0000 -3.357461E+0000
  1.071678E-0001 -5.195472E+0000
  4.743345E+0000  5.165485E-0001
 -1.202812E+0000  1.287568E+0000
 -2.812572E+0000 -8.891757E-0001
  1.166619E+0000 -4.232875E+0000
  2.629321E+0000  4.196965E+0000
 -3.340421E+0000  3.061493E+0000
 -4.717494E+0000 -4.687750E+0000
  3.433023E+0000 -2.995206E+0000
  3.280047E+0000  4.442438E+0000
 -3.019107E+0000  3.087018E+0000
 -2.494510E-0001 -1.897263E+0000
 -2.222945E-0002 -2.333342E+0000
  1.794932E+0000  7.516654E-0001
  1.436409E+0000 -4.768858E-0002
 -1.512288E+0000  1.971231E-0001
 -1.156196E+0000 -1.205686E+0000
 -1.375588E-0002 -5.039752E-0001
 -1.834680E+0000 -8.350529E-0001
  5.284066E-0001 -1.990053E+0000
  1.208653E-0001  1.127411E+0000
  1.276793E+0000 -4.811679E-0002
 -2.421846E+0000  1.862961E+0000
  9.730145E-0001 -2.772778E+0000
  6.614121E-0001 -1.172260E-0001
  2.286211E-0001  2.357679E+0000
 -1.636144E+0000 -1.458715E+0000
 -1.247157E+0000 -3.345073E+0000
  3.448930E+0000 -2.537446E+0000
  4.199533E-0001  2.706870E+0000
 -4.071140E+0000  2.966893E-0001
  1.189981E+0000 -3.164677E+0000
  1.388827E+0000 -4.367852E-0001
  2.527853E-0001  1.441372E+0000
 -3.084268E+0000 -1.649709E+0000
  3.216820E-0001 -4.046223E+0000
 -4.877026E-0001  1.025315E+0000
  4.540421E-0001  1.393390E+0000
 -3.822552E+0000  6.615916E-0001
  2.894455E+0000 -3.008767E+0000
  1.000845E+0000  4.774616E-0001
 -8.632116E-0001 -6.433626E-0001
  7.958998E-0001  9.586981E-0001
  1.803286E+0000 -5.780852E-0001
 -7.813115E-0001 -3.697230E+0000
 -3.825718E-0001 -1.270932E+0000
  4.788623E+0000  2.416203E+0000
 -3.141611E+0000  2.124863E+0000
 -3.175718E-0002 -2.773405E+0000
  2.011208E+0000  1.833655E+0000
  1.892589E+0000  1.752407E+0000
 -2.697656E+0000  1.119962E+0000
  1.267574E-0001 -3.118169E+0000
  9.293798E-0001 -1.547643E+0000
  2.939358E+0000  1.506913E+0000
 -2.531291E+0000  4.613953E+0000
 -3.583484E+0000 -3.324848E+0000
  3.797285E+0000 -1.543770E+0000
  3.530878E+0000  4.260972E+0000
 -4.509943E+0000  1.502802E+0000
 -2.291781E+0000 -5.470337E+0000
  1.745356E+0000 -3.994636E+0000
  3.361352E+0000  6.248518E+0000
 -4.206751E+0000  7.829729E+0000
 -2.349639E+0000 -5.307462E+0000
  2.946369E+0000 -4.899254E+0000
  3.206426E+0000  4.303271E+0000
 -2.554196E+0000  1.386090E+0000
 -5.991789E+0000 -6.185542E+0000
  3.180053E+0000 -5.234003E+0000
  1.969340E+0000  3.674499E+0000
 -5.490027E-0001  2.155898E+0000
 -2.547956E+0000 -3.762979E+0000
  1.286554E+0000 -3.663055E+0000
  3.534968E+0000  1.856221E+0000
 -7.214334E-0001  3.155421E+0000
 -3.411309E+0000 -3.498853E+0000
  1.446959E+0000 -2.756245E+0000
  3.110740E+0000  1.988327E+0000
 -2.590546E+0000  7.398787E-0001
 -1.765762E+0000 -2.909244E+0000
  1.319245E+0000 -2.558445E+0000
  1.349511E+0000  1.296666E+0000
 -1.552890E+0000 -1.125883E+0000
  3.226079E-0001 -1.893365E+0000
 -1.369773E+0000  2.226830E+0000
  1.801741E-0001  2.614680E-0001
  1.476237E+0000  9.938237E-0001
  7.559333E-0002 -2.463482E+0000
 -2.217620E-0001 -3.150551E+0000
  9.677498E-0001  4.861788E-0001
  5.656119E-0001  9.116588E-0001
 -1.390287E+0000 -1.042834E+0000
 -5.315900E-0001 -3.518031E+0000
  1.255340E+0000  9.503474E-0001
 -2.144051E+0000  1.756704E+0000
 -1.979211E+0000 -4.685391E+0000
  2.876681E+0000 -4.113053E-0001
  2.239223E+0000  2.570665E+0000
 -2.999827E+0000 -1.728911E-0001
  6.498308E-0001 -4.093014E+0000
  2.710525E+0000 -5.695584E-0001
 -6.931401E-0001  5.028200E+0000
 -2.439004E+0000 -1.850859E-0001
 -6.497376E-0001  5.663605E-0001
  2.404146E+0000 -3.098437E+0000
 -2.062613E+0000  2.605711E+0000
  1.455613E+0000 -8.397031E-0001
 -2.836090E+0000 -1.935665E+0000
  2.391220E+0000  2.447186E-0001
  1.090040E+0000  2.674659E+0000
 -1.762751E+0000 -1.251216E+0000
 -8.219995E-0001  1.014051E+0000
  6.453325E-0001 -1.651557E+0000
  1.558511E+0000 -1.951201E+0000
  3.640332E-0001  1.205182E+0000
  5.257660E-0001  2.006521E+0000
 -3.002402E+0000 -5.518236E-0001
 -1.104603E+0000 -1.027693E+0000
  2.864836E+0000 -1.025036E+0000
 -1.264190E+0000 -7.298184E-0001
 -9.230807E-0001  1.070998E+0000
 -4.814000E-0001  1.110122E+0000
  1.024934E+0000  1.214390E+0000
 -2.977698E-0001 -7.297021E-0001
 -1.007989E+0000 -8.834435E-0002
 -6.478454E-0001 -3.451283E+0000
 -8.241903E-0001  2.725649E+0000
  2.403726E+0000  5.178454E-0001
 -2.435178E+0000  2.949612E+0000
 -2.594795E-0001 -2.017919E+0000
  1.653220E-0001  6.803403E-0001
  3.671814E+0000  1.967894E+0000
 -3.226324E+0000  1.514581E+0000
 -1.067035E+0000 -8.279748E-0001
  3.547189E+0000 -1.451677E+0000
  1.689873E+0000  1.140762E+0000
 -2.068084E+0000  1.783611E+0000
  2.184985E-0002 -5.280911E-0001
  1.114164E+0000 -3.215612E+0000
  3.676378E+0000  2.257668E+0000
 -7.306840E-0001  3.847761E+0000
 -2.587795E+0000 -4.249212E+0000
  1.412057E+0000 -1.262613E+0000
  1.030235E+0000  2.840583E+0000
 -2.432566E+0000  1.899890E+0000
 -1.282525E+0000 -3.216150E+0000
  1.499610E+0000 -3.369720E+0000
  1.238323E+0000  1.025321E+0000
  1.563353E+0000  2.195907E+0000
 -3.548764E+0000 -5.878261E-0001
  1.437731E+0000 -2.708952E+0000
  4.155182E+0000  1.323561E-0001
 -1.078196E+0000  5.258659E+0000
 -2.390266E+0000 -1.554109E-0001
  1.347828E+0000 -3.420255E+0000
  9.081638E-0002  1.189023E+0000
  2.134848E+0000  4.722133E+0000
 -3.955729E+0000  3.070676E+0000
 -9.837839E-0001 -4.257638E+0000
  3.779263E+0000 -1.863231E+0000
  2.146637E+0000  5.202617E+0000
 -4.041901E+0000  8.922066E-0001
 -4.758859E+0000 -4.215090E+0000
  4.079576E+0000 -2.843515E+0000
  5.602108E-0001  4.325809E+0000
 -3.699641E+0000  1.661945E+0000
 -4.271620E-0001 -3.194067E+0000
 -1.044705E-0001 -2.631102E+0000
  1.043156E+0000  1.973631E+0000
 -7.667044E-0001  1.794159E+0000
 -3.734697E+0000 -1.353197E+0000
  2.669862E+0000 -1.560737E+0000
 -6.536353E-0001  1.639253E+0000
 -9.244372E-0001  1.754197E-0001
 -3.811610E-0001 -1.912211E+0000
  3.604152E+0000 -9.005822E-0001
 -3.640869E+0000 -9.435550E-0001
  1.573215E+0000 -2.668292E+0000
  2.314029E+0000  1.531518E+0000
 -1.442386E+0000  3.441700E+0000
 -2.139138E+0000 -2.671368E+0000
  4.022090E-0001 -2.061382E+0000
  1.989854E+0000  2.139422E+0000
 -1.705353E+0000 -1.418564E+0000
  1.209750E+0000 -3.854749E+0000
  2.252487E+0000  6.571724E-0001
 -4.400113E-0001  3.149811E+0000
 -8.046150E-0001 -3.098392E+0000
 -1.414541E+0000 -2.214474E+0000
  3.558749E+0000 -2.180221E+0000
 -1.416540E+0000  1.421365E+0000
 -6.013469E-0001  1.872629E+0000
 -9.069153E-0001 -3.903436E+0000
  4.496396E-0001 -3.171985E+0000
  3.075966E+0000  6.998386E-0001
 -2.226099E+0000  2.135791E+0000
 -1.998546E+0000 -2.310846E+0000
 -1.460436E-0001 -2.549134E+0000
  1.581419E+0000  3.188718E+0000
 -2.039563E+0000 -6.986363E-0001
 -1.239206E+0000  5.918095E-0001
 -1.677203E+0000 -7.393999E-0001
 -1.169464E+0000  6.787328E-0001
 -7.692322E-0001 -4.271016E-0001
 -1.204133E+0000  1.407742E+0000
 -1.046129E+0000 -4.859228E+0000
 -1.917609E-0001  3.238542E-0001
  3.160890E+0000 -9.494147E-0001
 -2.008723E+0000  2.073748E+0000
 -7.257289E-0001 -3.144530E+0000
 -1.345428E+0000 -1.732728E+0000
  3.941309E+0000 -6.993927E-0001
 -9.522728E-0001  3.664774E+0000
 -2.619357E+0000 -7.562622E-0001
 -1.144859E+0000 -1.602996E+0000
  2.742911E+0000 -3.392636E+0000
 -1.634850E+0000  4.066583E+0000
  9.318287E-0001 -1.975366E+0000
 -1.270432E+0000 -1.676795E+0000
  2.498708E+0000 -4.198596E-0001
 -1.444709E+0000 -9.864447E-0001
  1.067227E+0000  2.544034E+0000
 -3.685975E+0000 -3.833325E+0000
  2.671091E+0000 -1.789391E+0000
  4.072926E-0001  4.262685E+0000
 -1.648294E+0000  3.135132E+0000
 -1.814271E+0000 -3.245282E+0000
  1.309808E+0000  2.514190E-0001
  1.964872E+0000  2.031478E+0000
 -1.930771E+0000 -3.180133E-0001
 -2.743457E+0000 -1.699549E+0000
  3.637653E+0000 -2.276397E+0000
  1.155512E+0000  9.827911E-0001
 -1.258404E+0000  1.199289E+0000
 -1.583710E+0000  1.429271E+0000
 -5.770999E-0001  5.351213E-0001
  8.922663E-0001 -2.011243E+0000
  1.198759E+0000 -2.441486E+0000
  2.047758E+0000 -7.849225E-0001
 -3.267299E+0000 -5.593818E-0001
  2.450433E+0000  2.643397E-0001
  8.499323E-0001  1.557730E-0001
 -2.043508E+0000  2.396641E+0000
  1.167642E+0000 -9.399297E-0002
 -6.124643E-0001 -8.798486E-0001
  1.447859E+0000  9.291475E-0001
  1.707583E-0001 -1.072087E+0000
 -3.254706E+0000 -2.082043E+0000
  2.005706E+0000 -8.896441E-0001
  1.044589E+0000  3.550644E+0000
 -2.013516E+0000  2.102915E+0000
 -2.557450E+0000 -1.285564E+0000
  1.852749E+0000 -2.941352E+0000
  3.529859E+0000  4.428211E+0000
 -6.841095E-0001 -4.968959E-0001
 -1.694752E+0000 -3.533300E+0000
  2.274715E+0000 -2.194233E+0000
  3.198186E+0000  3.950265E+0000
 -2.709249E+0000  2.023435E+0000
 -2.807147E+0000 -7.272742E-0001
  3.885500E+0000 -2.487603E+0000
  1.680088E-0001  1.924829E+0000
 -3.964089E-0001  2.330314E+0000
 -2.603697E+0000 -5.484138E+0000
  7.752584E-0001 -4.697146E-0001
  3.364198E+0000  1.610400E+0000
 -1.872636E+0000  5.322638E+0000
 -1.944648E+0000 -3.113966E+0000
 -4.113723E-0002 -3.121081E+0000
  1.390350E+0000  1.055237E+0000
  9.710941E-0001  3.704690E-0001
 -2.168079E+0000  8.046768E-0001
  2.983159E+0000 -1.494300E+0000
 -2.459703E+0000  6.756189E-0001
  1.418082E+0000 -2.811081E+0000
  4.821523E-0001 -3.098818E+0000
 -1.412567E+0000  1.707988E+0000
  1.891457E+0000 -1.397102E+0000
 -3.577544E+0000  8.635065E-0001
  1.554238E+0000 -2.291013E-0001
 -1.694114E+0000 -6.351762E-0001
 -1.215482E+0000 -7.061336E-0001
  6.393992E-0001 -1.421691E+0000
 -6.684420E-0001 -6.290039E-0001
  2.134996E+0000  9.103672E-0001
 -3.084453E+0000  8.949279E-0001
 -7.887240E-0001 -6.262952E-0001
  9.546036E-0001 -3.279348E-0001
 -5.594155E-0002  9.695275E-0001
 -1.244417E+0000  1.023538E+0000
  3.877760E-0001  6.659038E-0001
 -1.794870E+0000  1.689281E+0000
 -1.189904E+0000 -1.860683E+0000
  7.178388E-0001 -7.592096E-0001
  3.138698E+0000  2.913529E+0000
 -2.346160E+0000  1.120844E+0000
 -2.040880E-0001 -1.630448E+0000
  3.346178E-0001  3.667959E+0000
 -5.491412E-0002  1.931236E+0000
  2.604221E-0001 -2.602340E+0000
  2.187996E-0001 -2.749838E+0000
  1.982333E+0000  1.552107E+0000
 -1.957234E+0000  9.594123E-0001
  1.308081E+0000 -8.035217E-0001
  1.662075E-0001  1.292455E+0000
  2.777499E-0001 -6.935091E-0001
 -8.217436E-0002 -2.492334E+0000
  6.321835E-0001  3.173693E+0000
 -1.818474E+0000  3.272523E+0000
 -1.546069E+0000 -2.576192E+0000
  1.280206E+0000 -4.692344E-0001
  1.682918E+0000  8.471535E-0001
 -6.298926E-0001  1.324448E+0000
  1.182676E+0000 -8.788628E-0001
  1.184049E+0000 -1.447922E+0000
 -9.176102E-0001 -4.199616E-0001
  5.934954E-0001  3.934132E-0001
  7.616123E-0002 -4.897224E-0002
 -4.241172E-0001 -2.265269E+0000
  5.555123E-0001 -1.947306E+0000
  2.481262E+0000  1.607717E+0000
 -1.479666E+0000  5.470332E+0000
 -1.224630E+0000 -9.466000E-0001
  2.096718E+0000 -1.363227E-0001
  1.269480E+0000  1.863367E+0000
 -3.435104E+0000  1.278218E+0000
 -2.025150E+0000 -3.538890E+0000
  4.530251E+0000 -2.236621E+0000
  2.992302E+0000  9.792536E-0001
 -5.618063E+0000  2.361802E+0000
 -9.007854E-0001 -5.756900E+0000
  1.451740E+0000 -3.019516E+0000
  2.082295E+0000  5.773376E+0000
 -2.727428E+0000 -1.104406E+0000
 -2.088870E+0000 -4.583927E+0000
  3.367965E+0000 -6.605840E-0001
 -4.004719E-0001  4.745068E+0000
 -1.377749E+0000 -4.375949E-0001
 -5.364348E-0001 -2.593033E+0000
  3.492278E+0000 -1.399053E+0000
 -2.181353E+0000  2.849680E+0000
 -1.136921E+0000 -2.341318E+0000
  1.419152E+0000 -5.436526E-0001
  2.740402E+0000  1.834904E+0000
 -6.907704E-0001  3.561056E+0000
 -3.170277E+0000 -9.532752E-0001
  1.766440E+0000 -9.066565E-0001
  7.037232E-0001  9.438425E-0001
 -9.563959E-0001  2.853203E+0000
 -4.400817E+0000 -8.402376E-0001
  2.538023E+0000 -2.016090E+0000
  1.163978E+0000 -6.484121E-0001
  8.263353E-0001  5.082321E+0000
 -9.992272E-0001 -1.534734E+0000
 -7.749822E-0001 -3.579782E+0000
  3.505113E+0000  7.000758E-0001
  1.036834E+0000  2.214502E+0000
 -3.533074E+0000  1.924521E+0000
 -2.041517E+0000 -3.194312E+0000
  5.199399E+0000  1.470834E+0000
 -2.501966E+0000  3.810682E+0000
 -1.507811E+0000 -4.109558E+0000
 -5.680020E-0001 -1.520293E+0000
  1.491718E+0000  7.646793E-0001
 -5.865561E-0001  1.498483E+0000
 -4.473729E+0000  1.550172E+0000
  4.090140E+0000 -2.151341E+0000
  2.904360E-0001  2.537542E+0000
  2.148808E+0000  4.938950E-0001
 -1.472463E+0000 -1.146432E+0000
 -7.819991E-0001 -2.222179E-0001
  1.940637E+0000  3.883645E-0001
 -6.972632E-0001  2.110147E-0001
  4.041428E-0002  4.739147E-0001
  4.775844E-0001  1.244483E+0000
 -1.761709E+0000  6.421273E-0001
  3.408968E+0000 -2.655808E+0000
 -2.725939E+0000  2.508243E+0000
  2.299995E+0000  1.909218E+0000
  4.170008E-0001  2.995803E-0001
  5.208219E-0001  1.286317E+0000
  3.328645E+0000  1.553578E+0000
 -1.896251E+0000  1.083028E+0000
 -5.865455E-0001 -4.799284E-0001
  2.157156E+0000 -7.412406E-0001
 -6.711736E-0001 -9.805179E-0001
  2.917357E+0000 -4.999112E-0001
 -2.356336E+0000  2.910695E+0000
 -1.450940E+0000 -8.475170E-0001
 -2.546945E-0001 -5.060161E+0000
  1.770171E+0000 -4.627230E+0000
  2.926995E+0000  2.977765E+0000
 -3.137582E-0001  2.127080E+0000
 -3.147017E+0000 -4.197037E-0002
  2.660806E+0000 -2.485614E+0000
  1.865325E+0000  5.656802E-0001
 -3.702716E-0001  3.693935E+0000
 -1.810154E+0000 -6.763803E-0001
  1.193454E+0000 -2.105217E+0000
  9.251566E-0001  3.176468E+0000
  7.099717E-0002 -1.578727E-0001
 -1.555772E+0000  1.626388E+0000
 -6.402411E-0001 -2.078803E+0000
  3.805724E+0000 -3.316826E-0001
 -3.576911E+0000  3.597630E+0000
 -5.073899E-0001  1.170783E+0000
 -6.491990E-0001  1.008206E+0000
 -2.414300E+0000 -1.216528E-0001
  8.844364E-0001 -1.694963E+0000
  4.139196E-0001  8.593622E-0001
 -3.215284E+0000  1.642113E+0000
  2.329701E+0000 -3.393029E+0000
  1.266391E+0000  4.363848E+0000
 -1.146444E+0000  1.462087E+0000
 -2.506595E+0000 -1.899979E+0000
  1.925408E+0000 -4.182139E+0000
  3.188118E-0001  1.425973E+0000
 -4.429551E-0001  2.913515E+0000
  3.248137E-0001 -3.796925E+0000
 -1.188596E+0000 -1.914904E+0000
  4.387561E+0000 -8.834933E-0002
 -1.243177E+0000  2.145524E+0000
 -1.004450E+0000  2.028116E-0001
  4.212478E-0001 -3.399821E+0000
  1.890796E+0000 -1.748280E+0000
  5.308511E-0001  1.052642E+0000
  3.051244E-0001  1.754526E+0000
 -4.463416E+0000 -1.266048E+0000
  1.405598E+0000  2.040386E+0000
 -3.145501E-0001 -1.119637E+0000
 -1.105876E+0000  1.894478E+0000
  2.665435E+0000 -3.230961E+0000
 -1.768558E+0000  2.648229E-0002
  1.657769E+0000 -8.129460E-0001
  6.374969E-0001 -1.497326E+0000
 -2.040218E+0000  1.177683E+0000
  3.154070E+0000 -1.927484E+0000
 -1.248643E+0000 -2.791893E+0000
 -9.857731E-0001  5.342197E-0001
  3.684159E+0000 -3.315066E+0000
  1.026354E+0000  4.256390E+0000
  6.460221E-0001  1.965046E+0000
 -1.509829E+0000 -1.955572E+0000
  1.754221E+0000 -2.123007E+0000
  2.827630E+0000  1.680998E+0000
 -6.490913E-0001  3.642329E+0000
  2.010507E-0001 -2.382060E+0000
 -3.694541E-0001 -2.303676E+0000
  1.651229E+0000  3.662436E-0001
  1.353372E+0000  1.850693E+0000
 -3.973120E-0001  3.634972E+0000
 -4.099303E+0000 -2.394799E+0000
 -3.842481E-0002 -1.807479E+0000
  3.140112E+0000  3.467830E+0000
 -7.647292E-0001  9.638033E-0002
 -4.776320E+0000 -5.839402E-0001
  1.864144E+0000 -1.422467E+0000
  1.670465E+0000  1.407843E+0000
  1.034271E+0000  1.800204E+0000
 -2.695143E+0000 -5.378104E-0001
  1.739866E+0000 -4.258592E+0000
  2.051194E+0000  1.435574E+0000
 -8.772218E-0001  1.961641E+0000
 -3.009729E-0001 -1.167230E+0000
 -7.081568E-0001 -2.262468E+0000
  3.641752E+0000 -5.834529E-0001
  1.801066E-0001  3.117915E+0000
 -3.082668E+0000  9.682932E-0001
 -1.738743E+0000 -1.470391E+0000
  8.678112E-0001 -4.874679E+0000
 -6.305387E-0002  1.344848E+0000
  6.818209E-0001  3.505895E+0000
 -3.455240E+0000 -6.786526E-0001
  2.078706E+0000 -3.146797E+0000
  1.930372E+0000  2.435777E+0000
 -1.763188E+0000  1.125556E+0000
 -2.036782E+0000 -8.978250E-0001
  2.451797E+0000 -1.445982E+0000
  8.644393E-0001  1.425559E+0000
 -1.514318E+0000 -9.535911E-0001
  7.564314E-0001 -1.551987E+0000
 -4.189460E-0001  1.659530E+0000
 -1.075754E+0000  7.414476E-0001
 -1.154718E+0000 -1.267038E+0000
  1.733363E+0000 -3.192802E+0000
  2.161899E+0000  2.630420E+0000
 -2.425771E+0000 -5.572257E-0001
  8.148577E-0001 -2.650170E+0000
  6.115668E-0001 -2.312180E+0000
  1.256099E+0000  9.487437E-0001
 -2.375140E+0000  2.033009E+0000
 -1.010087E+0000 -3.195473E+0000
  8.297668E-0001 -4.234717E+0000
  8.340658E-0001 -1.101316E+0000
  1.843221E+0000 -1.423312E-0001
 -1.506931E+0000  4.316662E-0002
 -9.193251E-0001 -2.215874E-0001
  3.609993E+0000 -1.993112E+0000
 -1.989249E+0000 -2.592666E+0000
  2.274450E+0000 -7.205489E-0001
 -1.092510E+0000  4.344672E-0001
  2.164856E+0000 -2.706456E+0000
 -1.726708E+0000 -3.645379E+0000
  1.877712E+0000  1.110550E+0000
  1.390384E+0000 -2.006703E+0000
 -2.192520E+0000  3.215592E+0000
  1.209028E+0000  1.023791E+0000
 -1.991003E+0000  1.229963E+0000
  6.627914E-0001 -1.067235E+0000
 -4.528959E-0001  1.150914E+0000
  1.371420E+0000 -3.537590E-0001
 -2.129022E+0000 -5.093083E-0001
 -2.320075E+0000 -1.471365E-0001
  2.786859E+0000 -1.328904E+0000
 -8.008936E-0001 -7.911071E-0001
 -5.487998E-0001  1.164304E+0000
 -2.952264E-0001 -1.631954E+0000
  2.621761E+0000  1.171400E+0000
  2.492485E-0001  3.686614E+0000
 -3.921856E+0000 -3.576622E+0000
  5.114784E+0000 -5.298764E-0001
 -6.850745E-0001  2.831553E+0000
 -2.355599E+0000  9.244974E-0001
  8.239019E-0001  2.506931E-0001
  2.095517E+0000  1.821273E+0000
 -2.580832E+0000 -1.581112E-0001
 -4.052692E-0001 -2.375422E+0000
  4.288961E-0001  6.666991E-0001
  9.676614E-0001  7.520039E-0001
 -8.838543E-0001  1.014812E+0000
 -1.061805E+0000  7.668728E-0001
  1.438735E+0000  1.394711E+0000
  1.659320E+0000  2.334105E+0000
 -4.058205E-0001  3.354992E+0000
  3.322868E-0001 -1.560511E-0001
  2.042342E-0001 -8.445652E-0001
 -3.998542E-0001  5.569162E-0001
 -1.584041E+0000  8.538239E-0001
  4.083992E-0001 -2.082463E+0000
 -1.082917E+0000  5.808800E-0002
  3.702007E+0000  2.047261E+0000
 -1.568600E+0000  1.978505E+0000
 -1.326723E+0000  2.869681E+0000
  1.671506E+0000 -1.828363E+0000
  8.235608E-0001 -8.788517E-0001
 -1.222458E+0000 -2.266393E+0000
  2.196409E+0000 -2.370718E+0000
 -1.249207E+0000  1.682003E+0000
 -1.237224E-0001  9.972281E-0001
 -1.617874E+0000 -1.345461E+0000
 -1.094501E+0000 -6.656898E-0001
  1.666615E+0000 -6.284344E-0001
 -2.195189E+0000  7.255250E-0001
  2.839415E-0002 -8.882385E-0001
  1.087038E+0000  8.059151E-0001
  1.269352E-0001  6.061582E-0001
 -1.059132E+0000  1.359752E+0000
  1.103382E+0000 -2.559293E+0000
 -1.801495E+0000  1.819026E-0001
 -4.771244E-0001 -3.504770E-0001
  1.193594E+0000 -1.210542E+0000
  7.136656E-0001  2.737700E+0000
 -4.414806E-0001  1.091641E+0000
 -7.729120E-0001 -5.120451E-0001
  4.839764E-0001 -3.850701E+0000
  5.224837E-0001  2.116195E+0000
  4.732564E-0001  5.128260E-0001
 -2.757538E+0000  1.855808E+0000
 -5.702064E-0002 -1.041947E+0000
  2.979290E+0000 -1.247457E+0000
 -8.198497E-0001  4.365185E+0000
 -3.382636E-0001 -2.416257E+0000
 -1.068605E+0000 -6.756048E-0001
  3.194547E+0000 -1.693504E-0002
 -1.606072E+0000  1.908217E+0000
  6.628548E-0001 -3.315278E-0001
 -2.395407E+0000 -9.087740E-0001
  1.673409E+0000  2.643143E+0000
  3.241837E-0001  9.583756E-0001
 -4.571131E-0001  1.940044E-0001
 -7.606101E-0001  4.909064E-0001
 -9.945226E-0001 -1.001490E+0000
  1.082251E+0000  7.248049E-0001
 -2.718451E+0000  8.154066E-0001
 -1.508123E+0000 -1.204508E+0000
  1.701354E+0000 -8.810889E-0001
  1.980366E+0000  3.091242E+0000
 -1.518952E+0000  8.816121E-0001
 -6.896676E-0001 -4.036227E+0000
  2.906044E+0000 -2.748163E+0000
  7.771037E-0001  2.644557E+0000
 -1.966084E+0000  2.341445E+0000
 -8.729306E-0001 -3.819471E+0000
  6.581919E-0001  2.219152E+0000
  9.579353E-0002  1.920795E+0000
 -1.515343E+0000 -1.412601E+0000
  2.145395E+0000 -7.785232E-0001
 -4.862893E-0001  3.715307E+0000
 -2.763116E+0000 -1.461811E+0000
  9.936126E-0001 -1.604176E+0000
  1.874240E+0000  8.424217E-0001
  5.165068E-0001  1.858342E+0000
 -3.409754E+0000  5.733441E-0001
  2.847964E+0000 -1.023518E+0000
 -2.738942E+0000  1.679086E+0000
  2.849541E+0000 -2.863212E-0001
 -3.466837E+0000  1.284871E+0000
 -8.531665E-0001 -2.687276E+0000
  2.687779E+0000 -9.095076E-0001
 -2.325922E-0001  4.252541E+0000
 -6.823114E-0001 -1.129919E+0000
 -2.141010E+0000 -1.526796E+0000
  2.599601E+0000  6.391042E-0001
  1.182925E-0001  1.348269E+0000
 -1.793402E+0000  1.563121E+0000
 -2.605327E+0000 -1.612392E+0000
  2.217436E+0000 -4.628518E+0000
  2.555593E+0000  2.616261E+0000
 -3.999385E+0000  3.371422E+0000
 -1.472874E+0000 -1.484703E+0000
 -3.511315E-0001 -1.667266E+0000
  2.386200E+0000  1.141413E+0000
 -1.608581E+0000  1.635384E+0000
 -7.528987E+0000  2.524624E-0001
  4.042435E+0000 -9.115134E+0000
  3.096089E+0000  4.458666E+0000
 -8.881256E-0001  5.920266E+0000
 -4.880454E+0000 -3.886076E+0000
  2.603971E+0000 -4.168431E+0000
  3.977238E+0000  4.669909E+0000
 -1.237546E+0000  5.703810E+0000
 -8.252958E+0000 -4.048726E+0000
  5.118003E+0000 -4.225078E+0000
  8.172721E-0001  6.409511E+0000
 -1.593698E+0000  3.493808E+0000
 -3.932832E+0000 -1.853390E+0000
  4.150944E+0000 -2.556909E+0000
  1.664260E+0000  5.154975E+0000
 -2.420752E+0000  2.747329E+0000
 -3.673585E+0000 -2.806950E+0000
  3.852626E+0000 -1.579596E+0000
  5.659622E-0001  5.883507E+0000
 -9.062315E-0001  2.463464E+0000
 -1.794915E-0001 -2.299691E+0000
  2.828164E-0001  1.704242E-0001
  3.067853E+0000  1.301584E+0000
 -1.916498E+0000  1.594130E+0000
 -3.480866E+0000 -5.523247E-0001
  4.553601E+0000  1.349435E-0001
  1.291129E+0000  3.337722E+0000
 -1.236906E+0000 -1.007594E+0000
 -2.777520E+0000 -8.848827E-0001
  5.417449E+0000 -2.728162E+0000
 -1.928164E+0000  1.774761E+0000
 -1.191907E+0000  8.172685E-0001
  2.754579E-0001 -2.917752E+0000
 -9.058329E-0001  8.220081E-0001
  2.101035E+0000  3.452878E+0000
 -2.297170E+0000  1.845974E+0000
 -4.249448E-0002 -6.162298E-0001
 -2.961629E-0001  2.230301E+0000
 -1.418413E+0000  1.685213E+0000
 -2.114570E-0001 -1.077102E+0000
  1.556017E+0000 -1.745946E+0000
 -1.588205E+0000  1.485219E+0000
  1.173526E+0000 -3.712604E-0001
 -6.140065E-0001  5.552997E-0001
  3.342958E-0001  8.839183E-0001
 -1.763894E+0000 -8.038865E-0001
  2.279503E+0000  1.102519E+0000
 -8.424628E-0001  1.308724E+0000
 -2.462370E+0000 -3.062412E+0000
 -1.039253E+0000 -2.851481E+0000
  3.344036E+0000  6.011301E-0001
 -1.307289E+0000  2.526954E+0000
 -2.401542E+0000  1.665306E+0000
 -1.285410E+0000 -1.722200E+0000
  3.172720E+0000 -8.021145E-0001
  2.938604E-0001  6.152968E+0000
  1.534394E-0002  1.874788E+0000
 -2.844201E+0000 -2.114795E+0000
  4.145523E+0000  6.158648E-0001
 -8.857543E-0001  4.807126E+0000
 -1.255661E+0000  1.434110E+0000
 -3.339552E+0000 -2.744596E+0000
  4.766547E+0000 -1.695905E-0001
 -9.209240E-0001  3.419873E-0001
 -1.881827E+0000  3.432643E-0001
  1.365701E+0000 -6.634197E-0002
 -1.074095E+0000  2.054829E-0001
 -2.215639E+0000  1.858537E+0000
  2.884616E+0000 -1.494815E+0000
 -3.319263E+0000 -6.078813E-0001
  1.504056E+0000  1.583252E-0002
 -4.442523E-0001  1.601841E+0000
 -6.506882E-0001  8.453453E-0001
 -9.850331E-0001 -2.888465E+0000
  1.947525E+0000  5.010963E-0001
  2.784527E-0001  2.326883E+0000
 -2.378750E+0000  5.092832E-0001
 -3.291534E-0001 -1.753929E+0000
  2.194276E+0000 -1.758948E+0000
  1.048612E-0001  9.187620E-0001
 -3.348270E+0000  2.402889E+0000
  2.560178E+0000 -1.967342E+0000
 -5.706261E-0001  2.095724E+0000
 -1.202912E+0000  2.413329E+0000
  7.054175E-0001 -2.425598E-0001
 -2.197145E+0000 -1.236083E+0000
  3.049875E+0000  1.248379E+0000
 -1.340865E+0000  4.258847E+0000
 -3.602941E+0000  1.552174E-0001
  1.154192E+0000 -4.718273E+0000
  3.900712E+0000  3.050614E+0000
  1.004840E+0000  3.080378E+0000
 -5.197060E+0000 -1.915016E-0001
  2.396614E+0000 -7.949541E+0000
  1.140583E+0000  2.351033E+0000
  2.209970E-0001  2.266187E+0000
 -8.828177E-0001 -1.119720E+0000
  8.038327E-0001  2.615507E-0001
 -1.633463E-0001  3.008825E-0001
  4.339435E-0001 -9.086278E-0002
  8.951698E-0001  1.361445E+0000
  1.648708E+0000  2.187293E+0000
  1.108564E+0000  4.820036E-0001
 -1.479157E+0000 -1.835383E+0000
  1.673600E+0000 -1.124216E+0000
  8.462682E-0001 -1.294923E+0000
 -2.521222E+0000  1.553658E+0000
 -3.218044E-0001 -4.963321E-0001
  2.366700E+0000 -1.103656E+0000
  1.326716E+0000  9.890294E-0001
 -1.326372E+0000  6.758634E-0001
 -1.158668E+0000 -2.134465E+0000
  1.865814E+0000 -8.766704E-0001
  1.242351E-0001  2.057440E+0000
 -2.008685E+0000 -7.772781E-0001
  9.222053E-0001 -1.094603E+0000
  4.854848E-0001 -1.140321E+0000
  4.320848E-0001  2.435162E+0000
  4.043980E-0001  3.665431E+0000
 -1.774548E+0000 -2.931958E-0001
  9.069101E-0001 -8.812109E-0001
  2.019848E+0000  3.370196E+0000
  8.035001E-0001  1.842273E+0000
 -3.564907E+0000 -1.950416E+0000
  1.850053E+0000 -4.550577E+0000
  1.217772E+0000  2.124437E+0000
  1.168727E+0000  2.958924E+0000
 -8.337903E-0001 -1.016735E+0000
 -1.758061E+0000 -2.869759E+0000
  2.636794E+0000  2.652101E+0000
  3.629836E-0002  3.618852E+0000
 -3.589171E+0000 -2.737619E+0000
  2.386626E+0000 -1.796764E+0000
 -6.331655E-0001  2.521397E+0000
  3.907213E-0001 -6.365367E-0002
 -1.375961E+0000  3.572047E-0001
 -1.554030E-0003 -5.023336E+0000
  1.577349E+0000  9.096438E-0002
  3.583249E+0000  2.990573E+0000
 -4.210319E+0000  3.836348E+0000
 -3.659618E-0001 -4.043066E+0000
  1.488181E+0000 -9.324833E-0001
  1.265606E+0000  3.257736E+0000
 -1.341704E+0000  2.212067E+0000
 -2.849996E+0000 -1.326204E+0000
  2.499139E-0001 -2.697629E+0000
  4.798083E+0000 -5.322464E-0001
 -7.533147E-0001  7.513797E+0000
 -4.234470E+0000  1.260813E+0000
  2.255159E+0000 -5.237249E+0000
  1.289266E+0000 -1.508742E+0000
 -3.301590E-0001  5.065002E+0000
 -7.313468E-0001  4.676254E-0001
 -8.439472E-0001 -1.784337E+0000
  9.651465E-0001  3.383933E-0001
  2.907423E+0000 -1.625759E-0001
 -1.485615E+0000 -1.140471E+0000
 -1.523416E+0000 -2.572547E+0000
  1.072226E+0000 -2.016274E+0000
 -2.544339E+0000  4.019061E+0000
 -8.055751E-0001  2.536484E-0001
 -3.591003E-0002 -1.155848E+0000
  5.990926E+0000  3.615495E-0001
 -3.698716E+0000  2.242882E+0000
 -1.414510E+0000 -1.372240E+0000
  2.268690E-0001 -1.864573E+0000
  2.726538E+0000  2.034154E+0000
 -3.963738E-0001  1.407638E+0000
 -3.431005E+0000 -2.108307E+0000
  3.319156E+0000 -1.980879E+0000
  6.395488E-0001  2.948239E+0000
 -2.471284E+0000  3.659755E+0000
 -1.692128E+0000 -1.032582E+0000
 -2.494169E-0001 -3.145360E+0000
  4.662569E+0000  3.257799E+0000
 -3.374815E+0000  1.485811E+0000
 -3.316539E+0000 -1.718634E+0000
 -3.241090E-0002 -3.243423E+0000
  2.876710E+0000  1.421079E+0000
 -2.318417E+0000  4.640664E+0000
 -4.702135E+0000 -2.849077E+0000
  4.554576E+0000 -3.280736E+0000
  2.637909E+0000  3.086389E+0000
 -2.171735E+0000  3.516788E-0002
 -4.698216E+0000 -2.703478E-0001
  3.154807E+0000 -3.261371E+0000
  1.306892E+0000  1.255959E+0000
 -3.134411E-0001  4.418040E+0000
 -4.892666E+0000 -1.041563E+0000
  1.392476E+0000 -3.246389E+0000
  3.013262E+0000 -1.616678E+0000
  1.184291E+0000  8.279300E+0000
 -3.323615E+0000  1.384080E+0000
 -3.043525E+0000 -5.046506E+0000
  4.071834E+0000 -2.113910E+0000
  4.888876E-0001  2.020295E+0000
 -4.023005E+0000  2.583966E+0000
 -1.365453E+0000 -2.406298E+0000
  5.300333E+0000 -3.235900E+0000
  4.564674E-0001  2.557530E+0000
 -3.900419E+0000  9.187907E-0001
 -2.419249E+0000 -5.547017E+0000
  2.251621E+0000 -9.190064E-0001
  1.251944E+0000  4.177697E+0000
 -3.120531E+0000 -4.492144E-0001
 -6.966037E-0001 -2.676861E+0000
  3.344962E+0000  8.847797E-0001
 -1.883292E+0000  4.577767E+0000
 -3.805796E+0000 -1.940914E+0000
  3.339751E-0001 -2.509328E+0000
  5.407136E+0000  2.261799E+0000
 -3.105379E+0000  2.969842E+0000
 -3.498789E+0000 -2.016014E+0000
  3.930601E+0000 -1.174440E+0000
  2.774751E+0000  1.861408E+0000
 -3.332573E+0000  5.458405E+0000
 -1.244639E+0000 -2.450927E+0000
  1.547344E+0000 -2.901395E+0000
  2.873854E+0000  3.262587E+0000
 -8.025596E-0001  3.226979E+0000
 -4.161013E+0000  5.190522E-0001
  6.476832E-0001 -1.110788E+0000
  3.534529E+0000  3.638072E+0000
 -8.004972E-0001  2.825277E+0000
 -1.791693E+0000  1.291104E+0000
  7.937621E-0001 -1.469984E+0000
  4.587643E-0001  8.205254E-0001
  2.868878E+0000  4.322798E+0000
 -1.110034E+0000  1.448283E+0000
 -3.432590E+0000  4.864419E-0001
  1.480088E+0000 -4.606562E-0001
  1.250782E+0000 -4.567916E-0001
  9.417282E-0001  3.189758E+0000
 -1.505680E+0000 -1.788009E+0000
  7.315004E-0001 -1.553657E+0000
  1.464971E+0000  3.081632E-0001
 -1.662672E+0000  1.928706E+0000
 -1.225086E+0000 -2.600721E+0000
  3.496126E+0000  5.245933E-0001
  1.665017E+0000  5.689650E+0000
 -3.227597E+0000  9.200426E-0001
 -1.850814E-0001 -4.350191E+0000
  3.326455E+0000  7.163420E-0001
  3.519729E-0001  3.005616E+0000
 -3.393279E+0000 -1.090611E-0001
  7.849446E-0002 -5.241283E+0000
  1.950502E+0000  1.869194E+0000
 -3.557289E-0001  4.389561E+0000
 -1.705553E+0000 -1.295951E+0000
  9.679868E-0001 -1.658254E+0000
  8.554502E-0001 -8.416943E-0002
  2.239911E+0000  4.349942E-0002
 -1.814201E+0000  1.696538E+0000
 -1.030661E+0000 -2.169847E+0000
  3.386640E+0000 -1.970851E+0000
 -1.866744E+0000  9.351022E-0001
 -3.671049E-0001 -7.201540E-0001
 -2.638203E-0001 -2.724841E-0001
  1.114983E+0000  1.040860E+0000
 -8.229047E-0001  1.276530E-0001
 -2.019257E+0000 -2.919431E+0000
  4.203125E+0000 -1.078025E+0000
 -3.070023E-0002  8.762237E-0001
 -8.069207E-0001  4.717889E-0001
  6.825484E-0001  3.448085E-0001
  2.676485E-0001  3.993093E-0001
  1.581878E+0000 -3.869355E+0000
  7.670759E-0001  1.416803E+0000
  2.126600E-0001 -2.045139E+0000
  3.396969E-0001 -1.360490E+0000
  1.034682E+0000  1.555733E+0000
 -5.230045E-0001 -4.114481E-0001
 -1.240178E+0000 -2.300297E+0000
  7.192394E-0001 -2.555075E+0000
  1.822536E+0000 -1.986173E+0000
  1.322085E+0000  2.471810E+0000
 -8.233525E-0001 -1.019809E-0002
 -3.833237E-0001 -3.391058E+0000
  9.293502E-0001 -5.374052E-0001
 -2.017538E-0003  2.022493E+0000
 -3.631522E+0000  1.677703E+0000
  9.492624E-0001 -2.267642E+0000
  1.484699E+0000 -2.811095E+0000
  2.419337E+0000  1.594709E+0000
 -2.388663E+0000  6.536570E-0001
 -8.369394E-0001 -3.984113E-0001
  8.362327E-0001 -2.710020E+0000
  2.712258E-0001  7.232697E-0002
  4.294072E-0001  2.010617E-0001
 -2.831327E+0000 -4.498005E-0001
  3.611174E+0000  2.004307E-0001
 -2.230862E+0000  3.996333E+0000
 -9.783397E-0001  1.953612E+0000
 -1.416891E+0000 -2.753836E+0000
  1.339365E+0000 -5.281327E-0002
  2.495674E-0001  2.368495E+0000
 -2.559941E+0000  1.891273E+0000
  2.688964E-0001 -1.853163E-0002
  1.910573E+0000 -1.490852E+0000
 -8.668835E-0001  1.829184E+0000
 -1.013737E+0000 -1.786193E-0001
 -3.316762E+0000 -2.045194E+0000
  3.646514E+0000 -1.287892E+0000
  1.762080E+0000  3.264763E+0000
 -2.641090E+0000  6.741378E-0001
 -2.482635E+0000 -1.350660E+0000
  5.655330E+0000 -3.755105E+0000
  9.986256E-0001  6.223136E+0000
 -2.897777E+0000  2.465555E+0000
  1.196527E+0000 -1.212735E+0000
  3.030225E+0000  2.308622E+0000
  2.277382E-0001  1.714657E+0000
 -3.402148E+0000 -9.724770E-0001
  3.669272E+0000 -2.626080E+0000
  2.129660E+0000  3.892788E+0000
 -5.778262E-0001  2.623865E+0000
 -4.508234E+0000 -1.308027E-0001
  3.498326E+0000 -5.167719E+0000
  2.783595E+0000  3.727539E+0000
 -2.365292E+0000  4.950219E+0000
 -8.960487E-0002 -3.814101E-0002
  1.092906E+0000  8.912728E-0001
  3.335766E+0000  5.630219E-0001
 -1.933510E+0000 -6.447557E-0001
  3.368582E-0001 -2.035132E+0000
  3.806345E-0001 -1.042706E+0000
  4.477136E+0000  9.654731E-0001
 -3.524858E+0000  8.560873E-0001
 -1.173332E+0000 -5.721481E+0000
  2.267848E+0000 -3.035380E+0000
  3.002332E+0000  3.582717E+0000
 -4.228989E+0000  4.158963E+0000
 -4.108259E+0000 -3.650504E+0000
  4.097997E+0000 -3.436667E+0000
  2.822631E+0000  4.066453E+0000
 -3.688381E+0000  2.249948E+0000
 -2.341427E+0000 -1.279439E+0000
  1.661325E+0000 -1.983785E+0000
  3.253263E+0000  2.117554E+0000
 -3.313751E+0000  3.349718E-0001
  5.319333E-0001 -3.599746E+0000
  1.903886E+0000  1.837069E+0000
  3.160527E+0000  1.869775E+0000
 -2.871097E+0000  2.122373E+0000
 -1.721824E-0002 -3.013398E+0000
  4.651066E-0001 -3.751224E+0000
  2.078255E+0000  1.442636E+0000
 -8.948779E-0002  3.845982E+0000
  6.185992E-0002 -1.387165E+0000
 -3.455430E+0000 -2.805420E+0000
  3.964832E+0000 -1.345249E+0000
  3.951043E-0001  2.164868E+0000
 -9.991081E-0001  8.252925E-0001
 -2.477997E+0000 -3.771910E+0000
  4.206112E+0000 -8.624932E-0001
  9.598585E-0001  4.865982E+0000
 -4.420002E+0000  3.499656E-0001
 -4.184072E-0001 -4.629699E+0000
  3.671857E+0000 -6.800250E-0001
  2.018795E+0000  4.962000E+0000
 -2.897587E+0000  7.927502E-0001
 -1.257354E+0000 -5.265101E+0000
  4.196398E+0000 -4.138259E-0001
  6.411784E-0001  6.859290E+0000
 -2.632344E+0000  1.613000E+0000
 -6.178490E-0001 -2.693515E+0000
  2.649915E-0001 -1.704767E+0000
 -1.841101E+0000  1.019307E+0000
  2.275928E+0000 -1.337669E+0000
 -8.399997E-0002 -2.722418E-0001
  1.109412E+0000 -1.137853E+0000
  6.718682E-0001 -1.315871E+0000
 -1.897659E-0001 -3.847931E-0001
  2.466672E+0000 -6.804491E-0001
  9.744402E-0001  3.815437E+0000
 -1.063272E+0000 -3.144304E+0000
  1.654016E+0000 -3.258979E+0000
  7.821332E-0001  2.671683E+0000
  6.751948E-0001 -6.340281E-0001
 -1.154166E+0000 -1.419739E-0001
  7.570161E-0001  1.746245E+0000
 -1.093864E-0001  1.272764E+0000
  1.571707E+0000  3.712635E-0002
 -2.187361E+0000  1.577971E+0000
 -2.374955E+0000  9.896593E-0001
  2.354200E+0000 -1.512731E+0000
  2.187477E-0001  8.548711E-0001
 -1.033964E+0000 -1.646209E+0000
 -8.290597E-0001  1.276699E+0000
  2.249624E+0000 -2.496670E-0002
 -1.716315E+0000 -1.381238E+0000
 -5.157777E-0002 -7.199188E-0001
 -4.781235E-0001 -1.888689E+0000
  2.415559E+0000 -1.101884E+0000
 -1.105907E+0000  2.865580E+0000
 -8.294902E-0001  8.857387E-0002
  1.609001E+0000 -1.280937E+0000
 -1.307631E+0000 -4.961353E-0001
  1.069342E+0000 -1.413103E+0000
 -2.103234E+0000 -8.504292E-0002
  1.339216E+0000 -8.912600E-0001
  8.153686E-0001  2.139653E-0001
  1.280628E+0000  2.651022E+0000
 -1.633807E+0000  2.264227E+0000
 -1.535951E+0000  6.993577E-0001
 -9.346278E-0001 -9.680515E-0001
  7.408458E-0001 -1.094695E+0000
 -6.236031E-0001  5.588224E-0001
  6.652483E-0001  7.217395E-0001
  1.646076E+0000 -3.410625E+0000
  1.056548E+0000  3.495105E+0000
 -1.313529E+0000  3.708364E+0000
 -1.908325E+0000  2.036216E-0001
 -2.818584E+0000 -3.926039E+0000
  3.994568E+0000 -1.933787E+0000
  1.261837E+0000  7.386718E+0000
 -2.885895E+0000  8.997247E-0002
 -2.273507E+0000 -4.709773E+0000
  2.128401E+0000 -2.909737E+0000
  2.132285E+0000  5.553791E+0000
 -3.740599E+0000  5.268689E-0001
 -8.689342E-0001 -1.110403E+0000
  1.834503E+0000 -1.112824E+0000
 -5.766840E-0001  3.734789E+0000
 -9.410142E-0001  2.482983E+0000
 -3.135554E-0001 -1.169188E+0000
  1.048990E+0000 -3.055722E+0000
  1.096564E+0000  4.286774E+0000
  8.033859E-0001  2.259093E+0000
 -5.047139E-0002 -1.768726E+0000
  5.497096E-0001 -2.629087E+0000
 -4.250379E-0001  2.039736E+0000
 -3.458584E+0000  1.891357E+0000
  6.132951E-0001 -2.931852E+0000
  3.059614E+0000  2.408305E+0000
  1.540184E+0000  1.036642E+0000
 -2.913160E+0000 -1.357788E+0000
 -5.787322E-0001 -2.863361E+0000
  3.360434E+0000 -2.968020E+0000
 -1.269499E+0000  7.691618E-0001
 -1.095593E+0000  5.902643E-0001
 -5.942188E-0001 -2.340500E+0000
  1.542462E+0000  1.336501E+0000
  7.990153E-0001  4.076482E+0000
 -2.329733E+0000 -1.540899E+0000
  1.022342E-0001 -4.624046E+0000
  3.536874E+0000  2.740878E-0001
 -2.053834E+0000 -4.147407E-0001
 -1.755623E+0000 -2.943200E+0000
  1.396566E+0000 -3.690166E+0000
  1.122979E+0000 -1.492625E+0000
 -1.408346E+0000 -5.095780E-0001
 -1.922307E+0000 -3.103733E+0000
  1.904747E+0000 -2.254462E+0000
  1.827325E-0001  3.748722E+0000
 -8.413079E-0001  5.216952E-0001
 -5.027357E+0000 -2.415425E+0000
  5.313354E+0000 -5.929160E+0000
 -3.275230E-0001  3.425543E+0000
  1.984656E+0000  1.244224E+0000
 -5.500090E+0000 -1.202652E+0000
  1.135393E+0000 -2.536012E+0000
 -3.531695E-0002  8.330500E-0001
  1.759806E+0000 -6.370072E-0001
 -9.010759E-0001  3.598455E+0000
 -2.919187E+0000 -1.137448E+0000
  7.519662E-0001 -7.125919E-0001
  2.915878E+0000  6.350258E-0001
 -9.855467E-0001  3.266557E+0000
 -1.250508E-0001  1.539050E+0000
 -1.267525E+0000 -3.426519E-0001
  1.961845E+0000  6.221601E-0001
 -6.075435E-0001 -6.873894E-0001
  8.397257E-0001 -2.650345E+0000
  4.850970E-0001  5.997530E-0001
  2.480336E+0000  7.854307E-0001
 -2.310961E-0003 -5.403377E-0001
 -7.808553E-0001 -1.713373E+0000
  1.039087E+0000  2.760323E-0001
  2.580907E-0001 -1.214556E+0000
 -8.718010E-0001 -1.459628E+0000
 -8.959654E-0001  8.169359E-0002
  6.413668E-0001 -2.479101E+0000
  5.850962E-0001  1.156026E+0000
  6.864136E-0001  3.219111E-0001
 -1.535048E+0000  4.354115E+0000
 -1.091961E+0000 -9.949912E-0001
  1.166521E+0000 -3.679058E+0000
  4.851604E-0001 -1.865540E+0000
  2.199946E+0000  2.351090E+0000
 -6.678350E-0001  2.279042E+0000
 -3.347012E+0000 -1.513110E+0000
  4.243466E+0000 -3.338812E+0000
  1.176836E+0000  2.619318E+0000
 -2.615894E+0000  5.003501E+0000
 -2.835463E+0000 -2.286256E+0000
  3.255873E-0001 -2.659293E+0000
  1.051244E+0000  5.309809E+0000
 -1.308271E+0000 -4.969086E-0001
 -2.472259E+0000 -2.379504E+0000
  2.852857E-0002 -1.682061E+0000
  1.995618E+0000 -2.107128E+0000
 -7.563532E-0001 -1.561402E-0001
  1.353201E+0000 -3.289103E-0001
 -8.916732E-0001  1.140989E+0000
 -1.873412E+0000  1.329691E+0000
  2.383228E+0000  4.502302E-0001
 -8.391189E-0001  3.660622E-0001
 -2.821432E+0000 -8.902001E-0001
  1.135732E+0000 -1.274673E+0000
  3.136891E+0000 -1.315463E-0001
 -3.561805E+0000  1.244272E+0000
 -1.205965E+0000 -3.340115E+0000
  8.645282E-0001 -9.968196E-0001
  5.707599E-0001  1.640632E+0000
 -1.810264E-0001 -2.531711E+0000
 -2.810746E+0000 -2.416785E+0000
  5.116560E+0000 -2.947840E+0000
 -9.548512E-0001  5.709838E+0000
 -1.386213E+0000  9.180840E-0001
 -2.069370E+0000 -4.863398E+0000
  1.655094E+0000  2.327196E+0000
  1.698419E+0000  2.999237E+0000
 -2.081651E+0000  1.262718E+0000
 -2.705085E+0000 -9.840402E-0001
  4.527232E+0000 -1.972872E+0000
 -1.394528E-0001  3.663651E+0000
 -2.938776E+0000 -1.177923E+0000
  5.986235E-0001 -4.973564E+0000
 -1.060008E+0000  8.319678E-0001
  4.204925E+0000  4.162262E+0000
 -2.456790E+0000  2.013043E+0000
 -2.133613E+0000 -5.056810E+0000
  4.699483E+0000 -5.395028E+0000
  3.783876E+0000  4.102429E+0000
 -2.181184E+0000  3.271155E+0000
 -4.233519E+0000 -6.965132E+0000
  3.579784E+0000 -2.461397E+0000
  3.080421E+0000  4.525621E+0000
 -1.674632E+0000  2.747324E+0000
 -4.763662E+0000 -3.690963E+0000
  2.382906E+0000 -5.079386E+0000
  3.695983E+0000  1.282639E+0000
 -2.416541E+0000  5.648551E+0000
 -2.857079E+0000 -2.264420E+0000
  1.201495E+0000 -5.305805E+0000
  3.366957E+0000  1.743740E+0000
 -4.295379E-0001  3.893641E+0000
 -5.025287E+0000 -2.826141E-0001
 -2.484645E-0001 -3.124944E+0000
  4.171207E+0000 -6.748115E-0003
  2.408330E-0002  5.512140E+0000
 -2.418778E+0000  8.643479E-0002
 -1.030252E+0000 -3.558222E+0000
  2.138686E+0000  2.823654E-0001
 -7.582570E-0001  4.016345E+0000
 -2.528472E+0000  3.240032E+0000
 -1.012938E+0000 -5.369139E+0000
  4.681356E+0000  2.876033E-0002
 -1.455792E+0000  7.727272E+0000
 -2.661087E+0000 -1.800944E+0000
 -1.427820E+0000 -3.522512E+0000
  4.576458E+0000  2.896696E-0001
 -2.243471E+0000  2.593174E+0000
 -3.010828E+0000 -1.272111E+0000
  2.891947E+0000 -4.910428E+0000
  1.704610E+0000  1.591434E+0000
 -1.378060E+0000  1.655504E+0000
 -1.753276E+0000  9.362272E-0001
 -4.845341E-0001 -7.954348E-0001
  7.911005E-0001 -1.171942E+0000
  7.969936E-0001 -5.819422E-0001
 -1.568844E+0000 -1.310832E+0000
 -2.603030E+0000 -2.504833E+0000
  2.139332E+0000 -1.118512E+0000
  1.410831E+0000  3.573524E+0000
  1.276468E+0000  2.985681E+0000
 -4.152644E+0000 -5.389546E-0001
  6.825653E-0002 -2.165462E+0000
  8.480494E-0001  2.024204E-0001
  1.486291E-0001  1.028109E-0001
 -1.535157E+0000  7.275013E-0002
 -1.497436E-0001  1.028654E+0000
  1.073725E+0000  8.081365E-0001
  2.827287E-0001  1.568951E+0000
 -8.597592E-0002  1.393154E-0001
 -7.352154E-0001 -1.402766E+0000
  8.371018E-0001  8.706330E-0002
  9.027050E-0001  8.382424E-0002
 -1.634853E+0000 -3.876858E-0001
 -6.484814E-0001 -5.923209E-0001
  1.382969E-0001 -1.515043E+0000
  1.782418E+0000  2.914561E+0000
 -5.161848E-0001  3.054204E+0000
 -1.891627E+0000 -2.230403E+0000
 -1.198342E+0000 -1.514191E+0000
  3.264552E+0000  7.801069E-0001
 -1.595309E+0000  1.634786E+0000
 -1.165268E+0000  2.370193E+0000
  6.262521E-0002  1.576792E+0000
  1.014863E+0000 -1.454728E+0000
 -6.476089E-0001 -2.115888E+0000
  2.686094E+0000  9.451030E-0001
 -1.617396E+0000  1.330379E+0000
 -1.477281E+0000  4.499597E-0001
 -9.702837E-0001  8.049793E-0001
  3.109733E-0001 -4.082605E+0000
  9.781926E-0001  2.895491E+0000
  1.750404E+0000  6.677889E-0001
 -2.785778E+0000 -7.641487E-0001
  2.305138E+0000 -4.014384E+0000
  2.970328E+0000  2.768770E+0000
 -1.247123E+0000  6.770476E-0001
 -4.082549E+0000 -2.045251E+0000
  5.638675E+0000 -5.873604E+0000
  1.243920E+0000  4.942640E+0000
 -1.106865E+0000  3.564143E+0000
 -4.950375E+0000 -2.374219E+0000
  1.725111E+0000 -5.025985E+0000
  2.970142E+0000  3.855352E+0000
 -3.780154E+0000  1.968095E+0000
 -3.899833E+0000 -5.488971E+0000
  2.045375E+0000 -2.366831E+0000
  4.183035E+0000  7.271484E+0000
 -3.670512E+0000  2.040504E+0000
 -1.708668E+0000 -1.570677E+0000
  4.388887E+0000 -4.748169E+0000
  1.944714E+0000  1.931827E+0000
 -1.098780E+0000  5.362363E-0001
 -2.489629E+0000 -2.361035E+0000
  7.638345E-0001 -1.347890E+0000
  3.577226E-0001  2.491668E+0000
 -8.112647E-0001  2.439119E+0000
 -1.947504E+0000 -1.740172E+0000
  3.797757E+0000 -2.239669E+0000
  1.002753E+0000  7.938823E-0001
 -1.735073E+0000  4.718884E-0001
  5.344023E-0001 -2.586285E+0000
  2.856741E+0000  1.996250E-0001
  6.510424E-0002  1.178832E+0000
 -2.295071E+0000 -8.382430E-0001
 -2.267634E-0002 -2.176501E+0000
  8.119514E-0003  5.561598E-0001
 -7.371716E-0001  2.201273E-0001
  4.259932E-0001 -7.848284E-0001
 -3.794706E-0001  1.170329E+0000
  2.050943E+0000  3.428733E-0002
 -1.631349E+0000  9.363511E-0001
 -1.021060E+0000 -8.746737E-0001
  1.345853E+0000 -3.447779E-0001
 -7.022356E-0001 -9.253152E-0001
  2.396415E+0000 -3.971576E+0000
  1.252507E+0000  6.228676E-0001
  2.583121E-0001 -2.454940E-0001
 -3.059713E+0000  2.492894E+0000
 -8.291642E-0001 -2.017364E+0000
 -8.754349E-0001 -2.156042E+0000
  3.429885E+0000 -4.068858E-0001
 -2.278770E+0000  9.434223E-0001
 -4.884828E-0001 -1.384269E+0000
 -5.483712E-0003  1.020941E+0000
  1.737970E+0000  1.478760E+0000
 -9.589173E-0001  9.944428E-0001
 -1.041799E+0000 -2.242933E+0000
  3.760029E-0001 -1.261626E+0000
  1.419359E+0000 -2.840585E+0000
 -1.988120E+0000  3.086461E+0000
  2.119067E-0001 -3.281952E+0000
 -7.127324E-0001 -4.170836E+0000
  1.712056E+0000  2.669985E+0000
 -3.085455E-0001  3.326241E+0000
 -1.487633E+0000  1.737008E+0000
 -3.300923E-0001 -4.572882E+0000
  2.290271E+0000 -9.677254E-0001
  1.578117E+0000  1.961978E+0000
 -3.319974E+0000  1.505569E+0000
 -6.997604E-0001 -2.702434E+0000
  8.958884E-0001 -2.703106E+0000
  2.269392E+0000  2.165458E+0000
 -1.966621E+0000  2.097659E+0000
 -1.962054E+0000 -4.860777E+0000
  2.373337E+0000 -1.681896E+0000
  2.677113E+0000  5.309986E-0001
 -1.938497E+0000  2.357403E+0000
 -2.682186E+0000 -3.354742E+0000
  6.772936E-0001 -4.865706E+0000
  3.292256E+0000  8.318328E-0002
  8.784430E-0001  1.945240E+0000
 -4.451942E+0000  4.546928E-0003
  8.622285E-0001 -1.383479E+0000
  2.397628E+0000  1.135170E+0000
 -9.277667E-0001  2.801200E+0000
 -1.886425E+0000  2.105222E+0000
 -1.620677E+0000  2.461653E-0001
  2.123104E-0001 -2.143557E+0000
  8.162021E-0001 -3.799439E-0001
 -2.194886E+0000 -2.550598E-0001
  1.871090E+0000 -3.799908E-0001
  3.188616E-0001  2.315255E+0000
 -1.287591E+0000  3.762631E-0002
  1.516580E-0001  2.309377E-0001
 -1.025369E+0000 -1.903436E+0000
  9.857799E-0001  5.949200E-0001
  2.610029E+0000  2.543329E+0000
 -2.263583E+0000  4.061730E+0000
 -1.271883E+0000 -1.462218E+0000
 -1.118939E+0000 -2.116990E+0000
  2.210496E+0000  5.786167E+0000
  9.439626E-0001  1.892150E-0002
 -5.159390E+0000  9.940118E-0001
  3.089781E+0000 -4.166509E+0000
  1.359884E+0000 -1.112971E-0001
  1.603133E+0000  4.150939E-0002
 -4.089336E+0000  7.068170E-0001
 -4.039951E-0002 -1.632590E+0000
  2.487354E+0000 -1.604998E+0000
 -2.062808E+0000  2.772095E+0000
  9.519436E-0001 -1.066044E+0000
 -1.364609E+0000 -3.546434E+0000
  1.472793E+0000 -2.686688E+0000
  1.476033E+0000  2.935162E+0000
  1.023158E-0001 -7.051297E-0001
 -7.776876E-0001 -7.701499E-0001
  1.051049E+0000 -6.523649E-0001
  1.502001E+0000  5.722253E-0002
 -3.448555E+0000 -2.629097E-0001
  4.342427E+0000 -4.693839E+0000
 -1.767024E+0000  2.156146E+0000
  1.429403E+0000  3.614420E+0000
  7.800595E-0001  6.707364E-0001
 -2.858655E+0000  7.189913E-0002
  4.259232E+0000  4.359094E-0001
 -1.518468E+0000  4.954874E+0000
 -1.408135E+0000 -2.321301E+0000
  1.151917E+0000 -2.258683E+0000
  1.066414E+0000  6.392919E-0001
 -7.007613E-0001  1.956476E+0000
 -3.153346E+0000 -1.095742E+0000
  1.418888E+0000 -5.741921E+0000
  2.298125E+0000  4.537291E+0000
 -1.239329E+0000  5.135216E+0000
 -3.524881E+0000 -8.298680E-0001
  1.760365E+0000 -3.846697E+0000
  1.490440E+0000  2.917320E+0000
  1.174427E+0000  8.598723E-0001
 -4.180987E+0000 -3.354694E+0000
  1.339661E+0000 -1.269349E+0000
  1.206531E+0000  2.626927E+0000
  2.077474E-0001  3.160427E-0001
 -3.553238E+0000 -3.591447E+0000
 -5.652543E-0001 -1.154763E-0001
  3.472618E+0000  1.300973E+0000
 -1.579208E+0000  2.727711E+0000
 -1.411397E-0001  1.124428E-0002
 -7.044801E-0001 -3.726673E+0000
  2.792681E+0000  4.850651E-0001
  1.081424E+0000  1.563596E+0000
 -3.173956E+0000 -1.264410E+0000
  2.039923E+0000 -1.477038E+0000
  1.483044E+0000  3.518362E+0000
  1.333264E+0000  1.790040E+0000
 -3.614892E+0000 -1.110486E-0001
 -6.314139E-0001 -3.244311E+0000
  3.574231E+0000 -2.150195E+0000
 -4.024234E-0001  4.929385E+0000
 -2.677760E+0000 -5.121239E-0001
  2.223475E-0001 -8.096391E-0001
  3.749124E-0001 -2.090488E+0000
  2.882870E+0000  1.511790E-0001
 -1.095926E+0000  3.463397E+0000
 -1.749253E+0000 -1.802897E+0000
 -9.470948E-0001 -2.929609E+0000
  3.039222E-0001 -1.459710E+0000
  3.046102E+0000 -1.672091E-0001
 -6.349194E-0001  2.994385E+0000
 -3.077897E+0000  9.366349E-0001
  1.890073E+0000  6.622693E-0001
 -5.155954E-0001 -6.971147E-0001
 -1.857747E-0001  9.410020E-0001
 -3.686229E-0001 -1.755414E+0000
 -4.402570E-0001  3.691249E-0001
  3.849187E-0002  2.606799E+0000
  7.212137E-0001 -5.907876E-0002
 -8.170114E-0001  1.066781E+0000
 -7.224187E-0002 -9.282637E-0001
 -3.573294E-0001 -3.478682E-0001
 -2.956653E-0001  6.411536E-0001
  3.329302E+0000 -2.177337E+0000
 -9.421349E-0001  1.686447E+0000
 -8.973414E-0001 -2.097766E+0000
  3.086287E-0001 -3.482654E+0000
  3.035964E+0000  3.144253E+0000
 -1.579198E+0000  2.692955E+0000
 -2.160736E+0000 -3.839931E+0000
  1.767038E+0000 -2.563424E+0000
  3.257687E+0000 -1.250519E-0001
 -2.422536E+0000  3.963312E+0000
 -3.946719E+0000 -4.082419E+0000
  1.396967E+0000 -2.277093E+0000
  3.823431E+0000  1.033800E+0000
 -3.123075E+0000  4.243363E+0000
 -1.344892E+0000 -4.095728E+0000
  3.249822E+0000 -3.066182E+0000
  5.807199E-0001  4.983981E+0000
 -1.997184E+0000  2.373960E+0000
 -8.676830E-0001 -3.950810E+0000
  1.788885E+0000 -1.849347E+0000
  1.188782E+0000  1.697208E+0000
 -4.919882E+0000 -1.918154E+0000
 -1.569642E-0001 -3.450890E+0000
  1.959022E+0000  3.490619E+0000
  2.882913E+0000  1.928008E+0000
 -6.058617E+0000  1.379808E+0000
  8.819257E-0001 -6.732868E+0000
  3.220367E+0000 -4.992227E+0000
  2.847300E+0000  3.781460E+0000
 -3.405949E+0000  2.976575E+0000
 -6.163049E-0001 -3.804849E+0000
  1.341535E+0000  1.260193E+0000
  6.302861E-0001  1.872471E-0001
 -2.327541E+0000  1.713627E+0000
 -1.071671E+0000 -2.194874E+0000
  7.137310E-0001 -1.918355E+0000
  3.259666E-0001  8.275197E-0001
  4.496305E-0001 -1.635755E+0000
 -2.887882E+0000 -1.230661E+0000
  2.716915E+0000 -2.143574E+0000
  1.057522E+0000 -1.029405E+0000
 -1.095035E+0000  7.191550E-0001
  4.638377E-0001  1.008967E+0000
 -1.380863E+0000  1.042084E+0000
 -2.583827E+0000 -2.178422E+0000
  2.432929E+0000 -1.765285E+0000
  2.736532E-0001  1.802781E+0000
 -4.157143E-0001  2.546203E+0000
 -1.996409E+0000  2.191513E-0001
 -1.053265E-0001 -2.561045E+0000
  2.288445E+0000  3.089566E-0001
 -1.915150E+0000  3.010920E+0000
  1.800482E-0001 -1.419784E+0000
  2.401248E+0000 -2.462766E+0000
  7.634420E-0001  2.524958E+0000
  5.219050E-0001  2.555087E+0000
 -1.368907E+0000 -8.065942E-0003
  7.306661E-0001 -6.707647E-0001
 -3.376626E-0004 -1.398234E+0000
  1.215084E+0000  4.414985E-0001
 -1.556109E+0000 -9.264046E-0001
 -1.772090E+0000 -1.117102E-0001
  3.392462E+0000  7.367445E-0001
 -2.593069E-0001  1.853467E+0000
 -4.310402E+0000  1.903491E+0000
  8.848637E-0001 -1.731052E+0000
  2.147135E+0000  6.192873E-0001
 -1.125575E+0000  2.210980E+0000
  8.168983E-0001 -1.788370E+0000
 -1.491228E+0000 -2.729811E+0000
  3.027081E+0000  1.703874E+0000
 -2.592104E-0001  2.533849E+0000
 -2.920992E+0000  8.915732E-0001
 -1.752486E-0001 -6.076075E-0001
  9.300389E-0001  2.434830E-0001
  1.063176E+0000  2.614058E+0000
 -2.292074E+0000  1.460834E+0000
 -2.834185E-0001 -8.634362E-0001
  3.002006E+0000  6.989811E-0001
  6.507210E-0001  3.785748E+0000
 -4.748812E+0000 -1.723925E+0000
  2.588534E-0002 -4.238587E+0000
  3.511376E+0000  8.614669E-0001
  1.310336E-0001  2.681040E+0000
 -3.971912E+0000  5.279450E-0001
  2.636176E+0000 -3.810720E+0000
  2.788244E+0000  2.172170E+0000
 -6.745202E-0001  3.015854E-0001
 -2.781689E+0000  1.001956E+0000
 -1.996716E-0001 -1.012614E+0000
  4.503589E+0000 -1.445155E+0000
 -2.186300E+0000  1.424635E+0000
 -1.775282E+0000  7.367613E-0002
  1.614057E+0000 -1.516184E+0000
  1.370823E+0000 -6.827131E-0001
 -6.065918E-0002  1.808343E+0000
 -2.144408E+0000  2.094116E+0000
 -3.269606E+0000 -8.240520E-0001
  2.898229E+0000 -3.316019E+0000
  1.296494E+0000  6.601309E+0000
 -2.522165E+0000  2.211099E+0000
 -3.902670E+0000 -3.531359E+0000
  3.996270E+0000 -5.677705E+0000
  2.559384E+0000  3.246790E+0000
 -1.213057E+0000  2.271109E+0000
 -5.345369E+0000 -4.217969E+0000
  1.683283E+0000 -3.223502E+0000
  4.646693E+0000  4.182222E+0000
 -4.598421E+0000  1.769795E+0000
 -1.293405E+0000 -4.345436E+0000
  3.313301E+0000 -1.671931E+0000
 -1.766166E+0000  6.745878E-0001
  3.507764E+0000  5.641705E-0002
 -2.817100E+0000  1.494675E+0000
  1.465182E+0000 -5.866395E+0000
  1.830858E+0000  2.379692E+0000
 -1.415837E+0000  5.362228E+0000
 -2.331732E+0000 -3.911698E-0001
 -1.257158E+0000 -1.780089E+0000
  2.870017E+0000  1.721617E+0000
 -3.914874E-0001  2.720347E+0000
  1.416318E-0001  7.008893E-0001
 -2.039403E+0000 -2.764761E+0000
  6.273266E-0001 -2.678759E+0000
 -4.944968E-0001  1.731733E+0000
  9.351649E-0001  2.944854E+0000
 -1.919237E-0001 -2.678296E-0001
  9.443063E-0001 -1.821381E+0000
  4.681906E-0001  1.650362E+0000
 -7.991230E-0001  8.004117E-0001
 -8.625842E-0001  7.902874E-0002
  6.746117E-0001 -1.557014E-0001
  5.909226E-0001  1.269794E+0000
  1.937548E-0001 -1.569303E+0000
 -2.459740E+0000  5.211144E-0001
  1.451375E+0000 -4.837160E-0001
 -1.697392E+0000  1.087591E+0000
  2.537988E-0001  2.293380E+0000
 -1.598626E+0000  9.313326E-0001
  2.844153E-0001 -2.276844E-0001
 -1.622689E+0000  2.651234E+0000
 -1.795174E-0001 -1.113760E+0000
 -1.389893E+0000  1.311583E+0000
  3.361243E+0000 -1.045735E+0000
 -4.136876E-0001  1.924357E+0000
 -1.716390E-0001 -8.125036E-0001
 -1.813460E+0000 -1.203870E+0000
  2.480441E+0000 -2.007311E+0000
  4.742093E-0001  3.449251E+0000
 -7.575321E-0001 -5.643494E-0001
 -2.047905E+0000 -3.650455E+0000
  7.349872E-0001 -1.374533E+0000
  2.235883E+0000  2.696356E+0000
  4.359475E-0001  5.675958E-0001
 -2.103834E+0000  1.957470E+0000
  8.020786E-0001  1.014413E+0000
 -1.234677E+0000 -3.035860E-0001
  5.936488E-0001 -1.277836E+0000
 -8.918916E-0001 -6.945145E-0001
 -1.278840E+0000  1.127464E+0000
  1.705913E+0000 -1.642979E+0000
 -1.792586E+0000  1.084400E+0000
  3.391759E-0001 -1.375711E+0000
 -1.334063E+0000  1.037983E+0000
 -1.281176E+0000 -2.930358E+0000
  1.094145E+0000 -3.320087E-0001
  4.247525E-0001  9.592672E-0001
 -6.164968E-0001  3.110829E+0000
 -3.828871E-0001 -1.133067E+0000
  4.807663E-0001  3.916849E-0001
 -2.361846E+0000  3.183540E+0000
 -1.597364E+0000 -4.532684E-0001
  2.505978E+0000 -2.479910E+0000
 -1.855367E+0000  1.491531E+0000
  7.992831E-0001  4.874552E+0000
  1.311937E+0000 -9.425481E-0001
 -2.363262E+0000 -4.532085E-0001
  1.490603E+0000  1.430925E-0001
 -2.011391E+0000  1.338283E+0000
  2.043489E+0000 -4.325073E+0000
  1.355465E+0000  2.448315E+0000
 -2.321118E+0000 -2.755933E+0000
  3.178356E-0001 -3.116676E+0000
  3.909273E+0000 -8.276936E-0001
 -9.244642E-0001  1.680814E+0000
 -2.299688E+0000 -2.112708E+0000
  1.419419E+0000 -5.841922E+0000
 -1.353360E+0000 -1.491946E+0000
  2.436411E+0000  1.216894E+0000
  1.650552E-0001 -5.307631E-0001
  5.165995E-0001 -1.402147E+0000
  1.724972E+0000  5.464824E-0001
  1.431951E+0000  1.294076E+0000
 -3.728048E+0000 -6.209073E-0001
  1.716187E+0000 -4.814562E-0001
  6.721482E-0001  3.194561E-0001
 -1.710829E+0000  5.263355E-0002
 -1.920289E+0000 -3.701340E+0000
  3.365504E+0000 -1.287212E+0000
 -5.713600E-0001  6.554920E+0000
  6.150697E-0001  2.294750E+0000
 -8.088777E-0001 -2.014556E+0000
  1.028584E+0000  9.485795E-0001
  1.847767E+0000  8.318265E-0001
 -7.657248E-0001  2.774254E+0000
 -1.274702E+0000 -7.063148E-0001
 -1.054724E+0000 -1.756005E+0000
  3.866323E+0000 -1.113122E+0000
 -1.538917E+0000  9.314137E-0001
  1.982487E+0000 -3.490534E+0000
 -4.915654E-0001  1.735247E+0000
  1.699778E+0000 -2.041467E-0001
 -1.652759E+0000  1.196309E+0000
 -3.441816E+0000  1.148458E+0000
  2.104842E+0000 -5.147611E+0000
  1.459171E+0000  3.260243E+0000
  2.495701E-0001  1.816557E+0000
 -3.332202E+0000 -1.989481E+0000
  2.499773E-0001 -3.980190E+0000
  3.349444E+0000  1.405835E+0000
 -1.252312E+0000  1.228485E+0000
 -3.623941E-0001 -1.963708E+0000
  1.101232E+0000  1.037321E+0000
  3.025354E+0000  8.585656E-0001
 -4.675809E+0000  2.852313E+0000
  9.827854E-0001 -2.625511E+0000
 -1.949767E+0000 -3.739803E+0000
  5.558089E-0001  9.730152E-0001
  3.157728E+0000 -6.987063E-0001
 -1.881629E+0000  1.253050E+0000
  3.633699E-0001  3.119222E-0001
  1.414498E+0000 -2.461894E+0000
 -9.864658E-0001  2.533610E+0000
 -1.276801E+0000  2.479466E-0001
 -9.060313E-0001  5.251783E-0001
  3.086097E+0000 -7.289638E-0001
 -1.263701E+0000  2.401584E+0000
 -3.047793E+0000 -1.891397E-0001
  1.995228E+0000 -1.094518E+0000
  1.501993E+0000  4.838093E-0001
  9.441664E-0002  2.853819E+0000
 -4.810244E+0000 -2.367880E+0000
  1.022662E+0000 -3.432553E+0000
  1.202748E+0000  1.746747E+0000
  2.195049E+0000  2.833589E-0001
 -1.597301E+0000 -1.573766E-0001
 -2.392977E+0000 -1.129346E+0000
  2.214304E+0000 -1.404235E+0000
  1.376538E+0000  2.227272E+0000
 -2.457169E+0000  1.259771E+0000
 -7.506951E-0001 -5.786200E-0001
  7.875441E-0001 -3.582374E+0000
  3.443492E-0001  1.598623E-0001
  9.027335E-0001  5.088416E-0001
 -2.042160E+0000  1.562551E-0001
 -2.853586E+0000 -1.670584E+0000
  3.930220E+0000  3.113088E-0002
 -2.009813E+0000  3.402868E+0000
 -3.120313E+0000 -1.759805E+0000
  1.880904E+0000 -3.032561E+0000
  8.253667E-0001  1.504875E+0000
 -8.540700E-0001  1.847948E+0000
 -1.779948E+0000 -1.687653E+0000
  1.723799E+0000 -4.045294E-0001
 -2.028035E-0001  2.563410E+0000
 -3.808409E+0000  7.994088E-0001
  1.446566E-0001 -3.855667E+0000
  8.014933E-0001 -1.132637E-0001
  1.896704E+0000 -2.058884E-0001
 -3.795901E+0000  1.155089E+0000
  2.386634E+0000 -4.364229E+0000
 -1.033125E+0000  2.027190E+0000
  1.555257E+0000  1.259958E+0000
 -8.797162E-0001  4.997613E-0002
 -6.019909E-0001 -2.906056E+0000
 -1.740092E+0000 -4.751938E-0001
  7.811636E-0001  1.960257E+0000
  1.846496E+0000  5.993498E-0001
 -5.833765E-0001  1.593978E+0000
 -5.035248E+0000 -3.444264E-0002
 -7.180870E-0001 -3.506112E+0000
  4.432763E+0000 -3.982171E-0001
 -4.564323E-0001  2.724162E+0000
 -3.444228E+0000 -3.703274E+0000
  1.032827E+0000 -4.427213E+0000
  3.470426E+0000  1.985125E+0000
  1.086985E-0001  3.156455E+0000
 -3.097025E+0000 -2.271952E+0000
 -5.120577E-0001 -1.468316E+0000
  1.513512E+0000 -1.514065E+0000
  1.353664E+0000  1.587982E+0000
 -2.524476E+0000  1.194109E+0000
 -1.530309E+0000  2.419164E+0000
  5.599803E+0000 -5.534445E+0000
 -1.708398E+0000  3.487004E+0000
 -8.946068E-0001  5.125657E-0001
 -1.652633E+0000 -2.363734E+0000
  2.466692E+0000 -1.143817E+0000
  2.453696E+0000  1.915550E+0000
 -3.874249E+0000  1.808229E+0000
  3.792052E-0001  2.203775E+0000
 -1.120243E+0000  4.736160E-0001
  4.859755E-0001  1.271411E-0001
 -1.006042E+0000  8.653214E-0001
 -8.357140E-0001  2.337194E-0001
  1.072198E-0001 -3.578203E+0000
  3.633740E+0000 -5.015823E-0001
 -2.032219E+0000  1.830412E+0000
 -4.931401E-0001 -2.122036E+0000
  5.086046E-0001 -1.607722E-0001
  1.128670E+0000  9.680275E-0001
 -2.390413E-0001  8.240177E-0001
 -1.157240E+0000 -1.504466E+0000
  1.400932E+0000  5.877156E-0001
  2.906150E-0001  1.625686E+0000
 -8.036883E-0001 -7.575521E-0001
  3.884537E-0001 -3.929186E-0001
  8.318662E-0002  2.146208E+0000
 -1.266087E+0000 -2.593493E-0001
  3.251957E+0000 -3.557084E+0000
 -8.122267E-0001  1.423357E+0000
  2.121626E+0000  1.070520E+0000
 -3.961302E+0000 -3.176798E-0001
  1.108696E+0000 -3.725768E+0000
  2.918574E+0000  2.755823E-0001
  1.107466E+0000  4.821045E+0000
 -5.509343E-0001  6.803738E-0001
 -1.009911E+0000  3.664950E-0001
  3.073930E+0000  2.593100E-0001
 -6.512182E-0001  1.710102E+0000
 -2.101109E+0000  8.099832E-0001
 -1.120784E+0000 -1.547340E+0000
  9.995304E-0001  4.092720E-0001
 -3.093827E-0001 -1.732067E-0001
 -1.006264E+0000  1.288614E+0000
  2.728796E+0000  3.339513E-0001
 -1.674238E+0000  5.563120E-0001
  4.187846E-0001 -6.442021E-0001
 -3.423517E-0001 -4.704241E+0000
  2.496010E+0000 -4.539266E-0002
 -4.131060E-0001  5.528954E-0001
 -3.627656E+0000 -1.043131E-0002
  1.918845E+0000  7.057802E-0001
  1.906755E+0000 -1.426038E+0000
 -3.630037E+0000  2.497072E+0000
  5.825001E-0001 -6.565950E-0001
 -2.399569E+0000 -2.223209E+0000
  3.295723E+0000  9.856611E-0002
  1.011608E+0000  2.202410E+0000
 -8.953371E-0001 -4.160308E-0002
 -2.372982E-0001 -1.391553E+0000
  2.598402E+0000  7.398003E-0001
  1.690830E-0001  1.556652E+0000
 -2.201378E+0000  7.533626E-0001
 -1.199040E+0000 -1.077365E+0000
  4.955670E+0000 -1.598384E+0000
 -1.620716E+0000  2.247984E+0000
  1.828200E-0001 -1.960578E-0001
 -9.901089E-0001  2.488523E+0000
  1.029185E+0000 -1.230905E+0000
 -7.388671E-0001  1.968865E+0000
  3.525085E+0000 -2.749627E-0001
 -2.155938E+0000 -1.955177E+0000
  2.731914E-0001 -1.444495E+0000
  1.188281E+0000 -3.134546E+0000
  1.169971E+0000  1.135867E-0002
 -4.512207E-0001  3.892645E+0000
 -1.705873E+0000 -7.458476E-0001
 -2.815229E-0001 -5.221192E+0000
  2.606390E+0000 -2.592616E+0000
  3.902171E+0000  9.703307E-0001
 -4.372680E+0000  3.392116E+0000
 -1.408517E+0000 -7.645486E+0000
  4.712866E+0000 -1.467308E+0000
  1.061150E-0001  4.335748E+0000
 -3.803652E+0000  3.139241E+0000
 -1.292158E+0000 -6.281079E+0000
  3.112321E+0000  7.852129E-0001
  2.878799E+0000  5.534163E+0000
 -5.563538E+0000  1.421984E+0000
 -2.588367E-0001 -5.529870E+0000
  1.849175E+0000 -6.997845E-0001
 -5.442480E-0002  3.616525E+0000
 -1.797429E+0000  1.335382E+0000
  7.210347E-0003 -1.929999E+0000
  2.845325E+0000  1.704307E+0000
 -1.382060E+0000  4.184480E+0000
 -1.488985E+0000  5.392968E-0001
 -3.617952E+0000 -4.829108E+0000
  6.314160E+0000 -1.228141E+0000
 -8.853196E-0001  3.286360E+0000
 -2.352521E+0000  1.221787E+0000
 -2.096170E-0001 -2.854008E+0000
  2.530446E+0000  1.775864E+0000
 -8.172479E-0001  3.697173E+0000
 -2.082415E+0000  2.723536E+0000
 -2.040851E+0000 -2.298445E+0000
  2.683038E+0000 -2.626807E+0000
  1.040550E+0000  2.425557E+0000
 -2.075082E+0000  4.322806E+0000
 -4.451294E+0000 -2.152395E+0000
  2.375586E+0000 -4.415151E+0000
  3.649827E+0000  3.358587E+0000
 -6.228811E-0001  4.222241E+0000
 -4.084548E+0000 -1.872669E+0000
  5.420141E-0001 -4.018336E+0000
  4.862828E+0000  1.907116E+0000
 -3.522533E-0001  4.030390E+0000
 -2.420949E+0000  2.829472E+0000
  1.378990E+0000 -3.938771E+0000
 -5.524414E-0001 -1.547597E+0000
  3.570181E+0000  2.581891E+0000
 -1.458886E+0000  3.097493E+0000
 -4.336948E+0000 -8.994092E-0001
  2.566611E+0000 -2.127898E+0000
  3.405212E+0000  1.376953E-0001
  3.560550E-0003  4.586946E+0000
 -1.581552E+0000 -9.736791E-0001
 -3.472721E-0001 -2.600064E+0000
  3.305709E+0000  5.445454E-0001
  9.897606E-0001  2.490632E+0000
 -2.741860E+0000 -1.902303E+0000
  2.073618E+0000 -1.458851E+0000
  5.471193E-0001 -2.033791E-0001
 -2.317805E+0000 -1.726848E+0000
  1.432965E+0000  4.331791E-0001
  1.136670E+0000  1.460673E+0000
  4.958433E-0001  2.037285E+0000
 -4.550147E-0001 -3.283455E+0000
 -1.975213E+0000 -2.789059E+0000
  2.494964E+0000  7.597044E-0001
 -5.229702E+0000  1.516211E+0000
  3.740182E+0000 -3.001510E+0000
 -1.320863E+0000  1.336670E+0000
 -1.737349E+0000  1.004730E-0001
  3.267884E-0001 -3.187990E+0000
  2.355067E+0000 -9.000006E-0002
 -1.910895E+0000  3.636180E+0000
 -3.688635E+0000  2.910484E-0002
 -8.714958E-0001 -3.980982E+0000
  4.143974E+0000  2.766091E-0001
  8.812302E-0001  4.699879E+0000
 -4.747176E+0000  2.346642E-0001
 -9.344027E-0001 -5.701769E+0000
  1.702242E+0000  1.301882E+0000
  5.948865E-0001  2.271809E+0000
 -2.498281E+0000 -1.629563E-0001
  2.247256E+0000 -3.705140E+0000
  3.137465E+0000  2.739701E-0001
 -8.611860E-0001  2.563686E+0000
 -1.854455E+0000 -1.850095E+0000
  4.143922E-0001 -2.617659E+0000
  3.641383E+0000  9.060582E-0001
 -1.628153E+0000  5.361538E+0000
 -7.441359E-0001 -3.319863E+0000
 -1.069930E+0000 -1.041807E+0000
  4.055540E+0000 -8.668630E-0001
 -2.504960E-0001  3.433319E-0001
  6.332137E-0002 -1.260971E+0000
 -1.409292E+0000  8.283944E-0001
  3.020747E+0000 -2.141218E+0000
  9.742359E-0001 -1.411393E+0000
 -1.981475E+0000  1.154914E-0002
  2.332212E+0000 -1.570006E+0000
 -2.182759E+0000  2.295943E+0000
  3.098879E-0001 -2.410102E+0000
 -7.622255E-0002 -2.062763E+0000
  3.079992E+0000  2.423161E+0000
 -1.028920E+0000  3.686792E+0000
 -2.242059E+0000  1.057787E+0000
 -1.361024E+0000 -2.333405E+0000
  2.454156E+0000  2.655070E-0001
  2.592098E+0000  2.983722E-0001
 -3.077728E+0000  2.997056E+0000
 -1.797936E+0000  4.693253E-0002
  3.890265E+0000  3.909157E-0001
  2.050194E+0000  2.342615E+0000
 -4.790436E+0000  5.343291E+0000
  2.538111E-0001 -4.854437E+0000
 -1.072225E+0000 -1.173035E+0000
  4.210645E+0000  1.522104E+0000
 -3.066162E+0000 -1.660840E-0001
 -5.514379E-0001 -5.483859E+0000
  4.019907E+0000  2.030451E-0001
  4.632130E-0002  4.687823E+0000
 -3.138097E+0000 -2.739759E+0000
 -8.449187E-0002 -5.138083E+0000
  4.399020E+0000  1.780584E+0000
  1.586119E-0001  4.572092E+0000
 -2.493674E+0000 -3.330634E+0000
 -2.092990E+0000 -4.936546E+0000
  5.932781E+0000  2.852024E-0001
 -3.246033E+0000  5.669350E+0000
 -2.710921E+0000 -8.437362E-0001
 -1.120881E-0001 -2.956084E-0001
  2.042871E+0000  4.358332E-0001
 -1.841898E+0000  9.358901E-0001
 -6.242038E-0001 -1.815789E+0000
  1.797957E+0000 -5.841106E-0001
  1.642026E+0000 -6.811655E-0001
 -1.921404E+0000  2.163732E+0000
  2.362418E-0001 -3.832176E+0000
 -1.841391E-0001  1.034287E+0000
  2.677195E+0000  8.657054E-0001
 -3.645337E+0000  2.186502E+0000
 -2.214203E+0000 -1.519919E+0000
  2.892354E+0000 -1.470747E+0000
 -7.847141E-0002  3.418093E+0000
 -7.108074E-0001 -1.569993E+0000
 -3.047442E+0000 -7.015944E-0001
  1.943640E+0000  3.057440E-0001
  5.017832E-0001  2.624472E+0000
 -4.249047E+0000 -7.196294E-0001
  2.453983E+0000 -5.553987E+0000
  2.597605E+0000  1.395502E+0000
 -1.624185E+0000  3.264665E+0000
 -2.495705E+0000 -2.048523E+0000
  2.149344E+0000 -2.419839E+0000
  2.469806E+0000  6.015787E-0001
 -8.029268E-0001  2.282760E+0000
 -3.032994E+0000 -1.330748E+0000
  1.923873E-0001 -1.245394E+0000
  2.018871E-0001  3.792277E+0000
  9.587435E-0001  5.141924E-0001
 -3.556716E-0002  3.027404E-0001
  8.478873E-0002  1.283384E+0000
 -3.141601E-0001  7.403019E-0001
 -6.503662E-0001 -5.611663E-0001
  8.904593E-0001  1.988415E-0001
  1.347672E+0000  1.444178E+0000
 -9.714513E-0001 -5.329884E-0001
 -8.133983E-0002  1.295507E+0000
  1.035176E+0000  2.165924E-0001
 -2.126693E+0000  7.492773E-0001
  4.403693E-0001 -8.460973E-0001
 -2.106468E+0000 -1.885284E+0000
  4.721339E+0000 -4.457893E-0001
 -2.908673E+0000  3.782461E+0000
 -1.664451E+0000 -1.558780E+0000
  2.114546E+0000 -3.897352E+0000
  3.288330E+0000  3.381402E+0000
 -2.937875E-0001  5.339744E+0000
 -3.303306E+0000 -1.192967E+0000
  1.164212E+0000 -8.619247E-0001
  2.640035E+0000  1.586816E+0000
  4.148029E-0001  4.196601E+0000
 -2.651589E+0000 -1.508031E+0000
  1.990039E-0001 -2.900539E+0000
  4.219019E+0000  3.383755E-0001
  4.000273E-0001  1.516908E+0000
 -2.875033E+0000 -1.365075E+0000
 -3.518986E-0002 -4.608031E+0000
  1.517550E+0000 -2.006071E+0000
  2.292747E-0001  2.893269E+0000
 -9.432705E-0001 -9.778827E-0001
 -1.603813E+0000 -3.538680E+0000
  4.083551E+0000 -5.927987E-0001
 -1.323064E+0000  1.721558E+0000
 -9.011353E-0001 -2.797230E+0000
 -7.177976E-0001 -3.407681E+0000
  4.732315E+0000 -7.560578E-0001
 -2.022976E-0001  4.998988E+0000
 -4.603198E+0000 -3.042384E-0001
 -2.117249E+0000 -5.848882E+0000
  3.853249E+0000  6.193212E-0001
  3.306804E-0001  5.885158E+0000
 -4.177812E+0000 -9.167215E-0001
 -2.368819E+0000 -3.584607E+0000
  4.863520E+0000 -1.530567E-0001
  1.048767E+0000  4.891740E+0000
 -4.906589E+0000  5.221281E+0000
 -9.442136E-0001 -3.342214E+0000
  3.190846E+0000 -2.035920E+0000
  1.381603E-0001  5.841184E+0000
 -5.536308E+0000 -3.612129E+0000
  3.839895E-0001 -4.527078E+0000
  2.145203E+0000 -2.333817E-0001
  6.525948E-0001  7.744579E-0001
 -6.339164E+0000  2.080409E+0000
  1.625447E+0000 -5.012680E+0000
  2.545308E+0000  1.369916E-0001
  2.476957E+0000  8.042911E+0000
 -5.036050E+0000  2.527029E-0001
 -1.306144E+0000 -6.307443E+0000
  2.586131E+0000 -1.414556E+0000
  2.268446E+0000  3.737006E+0000
 -2.870110E+0000  4.310536E-0001
 -2.382290E+0000 -5.004996E+0000
  4.078591E+0000  2.416667E+0000
  6.115191E-0001  4.728574E+0000
 -5.708462E+0000  9.165061E-0001
  1.131349E+0000 -4.890903E+0000
  3.231249E+0000  2.265457E-0001
 -7.384355E-0001  5.188154E+0000
 -4.397952E+0000 -2.032364E+0000
  1.780036E+0000 -6.438198E+0000
  1.464087E+0000  1.067143E+0000
 -1.649401E+0000  1.373744E+0000
 -1.432713E+0000 -1.673145E+0000
  6.831235E-0001  3.270256E-0001
  2.438173E+0000 -1.178399E+0000
 -2.113507E+0000 -5.329261E-0001
  1.657273E+0000  3.072294E-0001
 -5.464672E-0001  2.623279E+0000
  3.459930E-0001 -8.604058E-0001
  2.241475E+0000 -1.140957E+0000
 -7.250252E-0001  1.881197E+0000
 -3.744142E-0001  1.779722E+0000
  2.055986E+0000 -2.593011E+0000
 -2.274518E+0000  2.698072E+0000
  3.201616E+0000  1.173978E+0000
  2.288108E-0001  3.346237E-0001
 -4.217336E+0000  1.564990E+0000
  3.122366E+0000 -5.642552E+0000
  3.016299E-0001 -8.178094E-0001
  3.862801E-0001  9.720138E-0001
  2.335769E-0001 -1.841415E-0001
  9.439960E-0001 -2.025686E+0000
 -3.745091E-0001  1.004268E+0000
 -1.699274E+0000 -2.454494E-0002
  1.048667E-0002 -7.519598E-0002
  1.098196E+0000 -2.144030E+0000
 -4.451159E-0001 -1.992696E-0001
  3.260055E+0000  1.785607E+0000
 -1.204779E+0000 -2.310071E-0001
 -1.620383E+0000 -1.307663E+0000
  1.912919E+0000 -3.159163E-0002
  2.869176E-0002  4.080072E+0000
 -5.588723E-0001  3.902623E-0001
 -1.028176E+0000 -1.658054E-0001
  2.030177E+0000 -2.294767E+0000
 -8.209170E-0001  2.128848E+0000
 -2.401607E+0000  2.549062E+0000
  1.280066E+0000 -1.068794E+0000
 -1.817733E+0000  1.422986E+0000
  9.431351E-0002  3.095560E+0000
 -8.116461E-0001  3.125383E-0001
  2.201345E+0000 -7.751092E-0001
 -2.530696E+0000  1.068155E+0000
  3.996735E-0001 -1.250809E-0001
  1.587242E+0000 -9.822244E-0001
 -2.297008E-0001 -4.354579E-0001
  1.539595E+0000 -2.909915E+0000
 -1.305142E+0000  6.756697E-0001
  9.072695E-0001  1.599277E-0001
 -1.493333E-0001  4.894253E+0000
  4.031651E-0001 -2.257082E+0000
  9.978868E-0001 -8.777134E-0001
 -1.019673E+0000  7.142709E-0001
 -3.196071E-0001 -3.291068E+0000
 -1.197651E-0001  2.440563E-0001
  9.703693E-0001  3.133444E-0001
 -1.924673E+0000  4.565293E-0001
 -5.866349E-0001 -2.575553E-0001
 -1.960385E-0001 -1.310379E-0001
  1.814591E+0000 -6.255608E-0001
 -2.409943E+0000  2.605935E+0000
  1.199153E+0000 -1.176805E+0000
 -1.755206E+0000  2.806983E-0001
  1.760901E+0000 -3.322649E-0001
 -3.019939E+0000 -3.229570E-0001
  6.034638E-0001  3.361746E-0001
 -7.731601E-0001 -7.949113E-0001
  3.047569E+0000  1.805744E+0000
 -2.661467E+0000 -1.860440E+0000
 -2.371145E+0000 -4.327583E+0000
  2.588526E+0000 -7.601326E-0001
  3.825634E-0001  5.655712E-0002
  5.558664E-0001 -2.298555E+0000
  8.479464E-0001 -1.176818E+0000
  3.196900E+0000  5.578863E-0001
 -2.693908E+0000  3.324995E+0000
 -3.291407E+0000 -5.072216E+0000
  2.996362E+0000 -4.708645E+0000
  3.476380E+0000  2.570425E+0000
 -2.124756E+0000  1.207613E+0000
 -4.624651E+0000 -2.126537E+0000
  1.718655E+0000 -6.034701E-0001
  2.523333E+0000  1.384880E+0000
 -2.510613E+0000  2.027687E+0000
  6.297138E-0001 -3.054222E+0000
 -2.251632E+0000 -2.963536E+0000
  2.114168E+0000  6.079172E-0001
  1.728198E+0000  1.266605E+0000
 -3.886176E+0000  1.875441E+0000
  2.849464E+0000 -1.879165E+0000
  2.605582E+0000  2.622282E+0000
 -8.910776E-0001  4.317411E+0000
 -4.248817E+0000 -9.658065E-0002
  8.926492E-0001 -4.958737E+0000
  2.507242E+0000  2.420987E+0000
  1.085274E+0000  1.844736E+0000
 -4.668694E+0000 -2.964684E-0001
  3.312850E+0000 -4.152047E+0000
  2.196664E+0000  4.413577E-0001
 -1.750382E+0000  1.898730E+0000
 -4.162489E+0000 -1.615888E+0000
  2.807088E+0000  8.064631E-0001
  1.536824E+0000 -5.431644E-0001
  3.915011E-0001 -6.658315E-0001
 -5.811681E-0001  1.955282E+0000
 -8.602712E-0001 -8.867417E-0001
  8.161445E-0001  2.866533E-0002
  3.362668E+0000 -2.236743E+0000
 -3.264644E+0000  1.764366E+0000
  1.806318E+0000 -2.262173E+0000
 -1.996762E+0000  2.605915E+0000
  2.381127E+0000  1.987051E+0000
 -2.241183E+0000 -1.332962E+0000
  7.406590E-0001 -1.294436E+0000
 -8.592444E-0002 -1.937340E+0000
  1.439174E+0000  5.574154E-0002
 -4.805401E-0001 -5.188957E-0001
 -4.057623E-0001 -2.321229E+0000
  3.589500E-0001 -1.244090E+0000
  2.300896E-0001 -1.162821E+0000
  1.979416E+0000 -1.720040E+0000
 -1.590752E+0000 -1.423359E+0000
 -1.338984E-0001 -1.789714E+0000
  3.589714E+0000 -3.356133E-0001
 -1.958098E+0000  8.458679E+0000
 -2.305020E-0001 -1.678439E+0000
 -1.659327E+0000 -1.787414E+0000
  6.650736E+0000  2.338828E+0000
  2.411612E-0001  1.870875E+0000
 -4.952511E+0000  1.027500E+0000
  1.805399E+0000 -3.670105E+0000
  2.510684E+0000 -4.419543E-0001
  2.292040E+0000  1.687800E+0000
 -4.318356E+0000 -1.524775E+0000
 -1.763013E+0000 -2.557740E+0000
  5.308725E+0000  4.627005E-0001
  2.260894E-0002  5.107931E+0000
 -2.421010E+0000 -1.751256E+0000
 -3.118364E+0000 -2.849295E+0000
  4.251990E+0000 -9.836896E-0001
  7.479535E-0001  3.265155E+0000
 -3.281968E+0000  1.037953E+0000
  2.939084E+0000 -5.110254E+0000
 -9.454058E-0001  2.530443E+0000
  1.288890E+0000  2.348977E+0000
 -2.119818E+0000  2.376268E+0000
 -1.225192E+0000  9.654417E-0001
  1.529523E+0000 -1.029745E+0000
  2.908120E-0001  1.595427E+0000
 -5.127626E+0000  2.906322E-0001
  1.871166E+0000 -2.313153E+0000
  2.300011E+0000 -1.111266E-0001
 -1.707273E+0000  2.645396E+0000
 -1.999034E+0000 -2.556999E+0000
 -5.318395E-0001 -4.186155E+0000
  4.757974E+0000  3.694932E+0000
 -2.891394E+0000  2.259888E+0000
 -3.869594E+0000 -7.535379E-0001
  2.000604E+0000  1.975446E-0001
  2.675028E+0000  1.760395E+0000
 -5.588903E-0001  2.466743E+0000
 -1.566569E+0000 -1.056004E-0003
  1.536122E+0000 -4.436170E+0000
 -1.012423E+0000 -2.780118E-0001
  4.312501E-0001 -8.259037E-0001
 -1.044166E+0000 -1.657168E+0000
 -8.038645E-0001 -2.512176E+0000
  1.888083E+0000  6.514463E-0001
 -3.196325E+0000  2.348742E+0000
  1.241371E+0000 -4.359879E+0000
  6.845109E-0001  1.347441E-0001
  1.559965E+0000  6.501806E-0001
 -4.898673E+0000  1.480059E+0000
  2.453406E+0000 -2.523804E+0000
 -1.053484E+0000 -3.343319E-0001
  2.662744E+0000  4.006664E+0000
 -3.275943E+0000  8.212791E-0001
 -5.733427E-0001 -3.767238E+0000
  1.746328E+0000  1.893418E+0000
  1.495340E+0000  3.949554E-0001
 -9.902627E-0001 -1.497935E+0000
  1.342783E+0000  2.913310E+0000
 -1.231968E+0000 -1.524978E+0000
  2.603768E+0000 -4.365101E+0000
 -5.192673E-0001  3.512704E+0000
 -2.051857E+0000  4.468299E-0002
  1.640065E-0001 -3.437732E+0000
  8.937070E-0001  2.666404E+0000
 -1.111185E+0000  5.208018E-0001
 -1.120809E+0000 -3.692091E+0000
  1.595330E+0000 -1.554313E+0000
  3.036465E+0000  2.504353E+0000
 -3.978280E+0000  3.193083E+0000
  2.241360E+0000 -1.377504E+0000
 -1.318779E+0000  1.971151E+0000
  1.539971E+0000  8.148794E-0001
 -3.388137E-0001 -3.716584E-0001
  1.484351E+0000  3.035614E-0001
  2.254656E-0001 -1.265721E+0000
 -9.059725E-0001  1.595181E+0000
  1.712314E+0000 -1.519275E+0000
 -2.024114E+0000  4.106795E+0000
  8.259097E-0001  1.413613E+0000
 -2.891757E+0000 -8.367136E-0003
  2.909569E+0000 -1.095588E+0000
  3.499681E+0000  1.843666E+0000
 -6.698558E-0001  2.696302E+0000
 -3.997623E+0000 -1.447723E+0000
  1.041688E+0000 -2.877051E+0000
  3.083637E+0000 -9.938133E-0003
  3.699963E-0001  2.458913E+0000
 -3.860583E+0000  7.663777E-0001
  1.773611E+0000 -4.094546E+0000
  2.567352E+0000 -1.527340E+0000
 -5.677442E-0001  4.944596E+0000
 -2.871047E+0000 -7.111053E-0001
 -7.357457E-0001 -3.974227E+0000
  3.754047E+0000  6.660881E-0001
 -1.310545E+0000  3.179212E+0000
 -5.931083E+0000  1.426841E-0002
  3.399870E+0000 -5.304739E+0000
  2.024927E+0000  4.205806E+0000
 -2.732570E+0000  6.412174E+0000
 -2.335355E+0000  8.173406E-0001
 -1.744051E+0000 -2.827057E+0000
  5.134171E+0000 -6.219746E-0001
  1.716987E+0000  6.539298E+0000
 -4.287668E+0000  7.159287E-0001
 -2.259158E+0000 -4.975680E+0000
  4.185374E+0000 -2.561846E+0000
  2.358994E+0000  3.837680E+0000
 -3.474458E+0000 -6.107799E-0001
 -2.846253E+0000 -4.663169E+0000
  6.160052E+0000 -4.080923E+0000
  1.273815E+0000  5.712424E+0000
 -3.193092E+0000  2.632240E+0000
 -2.064892E+0000 -4.460752E+0000
  2.963324E+0000 -3.396702E+0000
  4.359586E+0000  8.230605E-0001
 -4.567775E+0000  3.020685E+0000
 -1.144012E+0000 -5.913265E+0000
  2.010596E+0000 -2.212685E+0000
  3.249981E+0000  4.878743E+0000
 -3.644435E+0000  2.660664E+0000
 -4.235206E+0000 -3.296750E+0000
  5.194938E+0000 -6.940328E-0001
  1.906333E+0000  5.111938E+0000
 -3.442112E+0000  1.518287E+0000
 -3.750684E+0000 -2.484677E+0000
  3.145030E+0000 -1.443363E+0000
  2.478241E+0000  3.430111E+0000
 -2.967607E+0000  1.106381E+0000
 -2.156974E+0000 -2.090053E+0000
  2.768844E+0000 -1.841160E+0000
  4.673333E+0000  2.571056E+0000
 -3.627728E+0000 -2.145598E-0001
 -2.317140E+0000 -2.114829E+0000
  4.560878E+0000  4.191884E-0001
  4.191257E-0001  2.268313E+0000
 -1.879649E+0000  2.928990E+0000
 -7.994850E-0001 -4.279671E+0000
 -8.958375E-0001 -1.519954E+0000
  3.294257E+0000  2.443113E+0000
 -1.514842E+0000  9.013327E-0001
 -2.847061E+0000 -3.142961E+0000
  1.602266E+0000 -1.587070E+0000
  2.020583E+0000 -3.031254E-0001
 -2.988593E+0000  3.996914E+0000
 -1.714094E-0001 -1.524645E+0000
  7.464736E-0002 -1.056178E+0000
  3.285810E+0000  1.105271E+0000
 -3.625683E-0001  4.369813E+0000
 -1.736146E+0000  5.904591E-0001
 -3.977127E-0001 -8.296450E-0001
  1.644602E+0000 -1.708872E+0000
  1.428784E+0000  1.872909E+0000
 -1.850216E+0000 -9.138602E-0001
  1.955124E-0001 -9.829173E-0001
  1.049153E+0000 -1.818776E+0000
  9.518936E-0001  8.035907E-0001
  8.570845E-0001  1.907887E+0000
  9.062751E-0002 -1.091887E+0000
 -1.049085E+0000  4.218232E-0001
 -6.898057E-0001 -1.335205E+0000
  1.456508E+0000 -1.782046E+0000
 -2.141496E-0001 -4.379688E-0001
  9.676920E-0001  5.578682E-0001
 -3.379888E+0000 -1.527018E+0000
  4.484476E+0000 -3.313028E+0000
  2.139548E+0000  2.784975E+0000
 -1.427895E+0000  1.910966E+0000
 -2.678509E+0000 -7.766958E-0001
  1.866566E+0000 -3.368807E+0000
 -1.300796E+0000  2.661385E-0001
  3.849607E+0000 -1.416836E+0000
  9.479147E-0001 -3.354049E-0001
 -2.067151E+0000  3.103016E+0000
 -1.184725E+0000 -3.162817E+0000
  1.627886E+0000 -1.317822E+0000
  1.129775E+0000  1.673300E+0000
 -1.526439E+0000 -1.859602E-0001
 -6.249696E-0001 -2.400456E+0000
  2.714153E+0000 -1.805047E+0000
 -1.200019E+0000  5.596151E+0000
 -2.083501E-0001 -1.755097E+0000
 -2.909830E+0000 -3.579849E+0000
  1.004884E+0000  5.135397E-0001
  2.878118E+0000 -4.453298E-0001
 -2.871107E+0000  3.995032E+0000
 -2.232308E-0001 -3.335876E+0000
  2.664388E+0000 -2.366091E+0000
  1.235082E+0000  3.163937E+0000
 -2.182815E+0000  3.221660E+0000
  1.340345E-0001 -2.229619E+0000
  2.006821E+0000  6.204095E-0001
  3.309569E+0000  3.099580E+0000
 -5.766178E+0000 -7.099083E-0001
 -4.895831E-0001 -5.945559E+0000
  3.042964E+0000 -2.677584E-0002
  1.682338E+0000  4.797199E+0000
 -2.615559E+0000 -5.525009E-0001
 -2.963862E+0000 -4.102201E+0000
  4.713968E+0000 -2.876005E+0000
 -2.534439E-0001  6.245532E+0000
 -7.371016E-0001 -5.989654E-0001
 -2.171390E+0000 -3.456241E+0000
  1.125959E-0001 -4.428861E-0001
  3.769634E+0000  3.081467E+0000
 -6.024823E+0000  3.305408E+0000
 -2.352694E+0000 -6.787311E+0000
  3.578204E+0000 -3.749303E-0001
  2.092251E+0000  4.414255E+0000
 -4.811608E+0000  7.958437E-0001
 -8.875719E-0001 -4.565822E+0000
  1.706940E+0000 -1.534501E+0000
  1.152329E+0000  2.271172E+0000
 -1.685411E+0000  1.859547E+0000
 -2.409046E+0000 -2.009246E+0000
  9.551291E-0001 -2.869725E+0000
  1.287952E+0000  2.157504E+0000
 -2.940353E-0001  2.558377E+0000
 -2.877072E+0000  1.373183E+0000
  2.155416E-0001 -1.052525E+0000
  1.417154E+0000  8.708445E-0001
  7.278803E-0001  2.299559E+0000
 -1.945369E+0000 -5.657010E-0001
 -1.713167E+0000 -2.153096E+0000
  3.056663E+0000  3.734304E-0001
 -1.528155E+0000  3.855146E+0000
 -2.849656E+0000  5.085138E-0001
  2.043046E+0000 -2.311628E+0000
  3.619301E+0000  5.539155E+0000
 -8.653883E-0001  2.844659E+0000
 -2.514883E+0000 -2.233550E-0001
  1.565990E+0000 -1.399974E+0000
  4.992750E-0001  4.120828E+0000
 -1.996706E+0000  1.413166E+0000
 -8.390883E-0001 -8.845517E-0001
 -7.951003E-0001 -1.360289E+0000
  1.204550E+0000 -7.026493E-0001
 -8.718615E-0001  9.701641E-0001
  5.499085E-0001 -8.558183E-0001
  1.144504E+0000  3.040657E-0001
  1.235761E+0000 -7.589032E-0001
  1.164804E+0000 -3.698511E+0000
 -3.340284E+0000 -1.161175E+0000
  1.688050E+0000 -2.554432E+0000
  3.684867E-0001  2.180927E-0001
 -5.965575E-0001  2.785762E+0000
 -1.453384E+0000 -2.161855E+0000
  6.349130E-0001 -2.394283E-0001
  1.806615E+0000  2.711075E+0000
 -2.247261E+0000 -9.761500E-0001
 -1.321387E+0000 -2.311808E+0000
  2.573565E+0000 -1.159120E-0001
  1.759817E+0000  2.742857E+0000
 -4.065193E+0000 -1.233413E-0001
 -1.067205E+0000 -3.557219E+0000
  4.929278E+0000 -2.996511E-0001
  1.630961E+0000  2.393022E+0000
 -4.847971E+0000  2.005992E+0000
  9.997634E-0001 -7.678716E-0001
  1.908048E+0000  3.971222E+0000
 -2.127223E+0000  2.296184E+0000
 -1.656742E+0000 -2.797968E+0000
  3.059228E+0000 -3.215319E-0001
  1.977528E+0000  2.587901E+0000
 -4.602533E+0000  2.730955E-0001
  1.117181E+0000 -4.045383E+0000
  2.152878E+0000 -2.174914E-0001
  1.825873E+0000  4.694256E+0000
 -5.111668E+0000 -4.849472E-0001
 -1.260682E-0001 -6.556781E+0000
  3.316701E+0000 -3.664322E+0000
  6.731726E-0001  9.311093E-0001
 -2.364731E+0000  3.632109E+0000
 -2.922237E+0000 -1.037718E+0000
  2.297708E+0000 -5.258427E+0000
  1.410356E+0000  7.580193E-0001
  1.765238E+0000  3.483203E+0000
 -2.387721E+0000  1.577063E+0000
 -4.267598E-0001 -2.207339E+0000
  7.715210E-0001  1.565636E+0000
  2.038135E+0000  1.655030E+0000
 -2.166908E+0000  1.136105E+0000
 -4.564799E-0001  2.202155E-0001
  1.551535E+0000 -7.686556E-0002
 -1.307399E-0001 -1.949260E+0000
 -1.018759E-0001 -1.841472E-0001
 -3.073876E-0001 -5.219746E+0000
 -2.387225E-0001  4.039175E-0002
  3.583813E+0000  2.714290E+0000
 -1.280364E+0000  1.420521E+0000
 -2.233367E+0000 -2.193266E+0000
  5.510822E-0002  1.198693E-0001
 -3.289716E-0001 -2.810909E+0000
  1.301500E+0000 -2.999019E+0000
  7.776133E-0001 -1.325052E+0000
  1.992412E+0000 -3.317512E-0001
 -2.345657E+0000  2.536583E+0000
 -1.483618E+0000 -1.024154E+0000
  1.215034E+0000  3.216235E-0001
  1.281613E-0001 -7.452527E-0001
  1.750307E+0000  9.756068E-0001
 -1.347709E+0000 -1.756670E+0000
  9.508625E-0001 -1.275189E+0000
  2.537370E+0000  2.180921E+0000
  4.810433E-0001  1.135177E+0000
 -1.199470E+0000 -1.035715E-0001
  5.173851E-0001 -2.032101E+0000
  2.765173E+0000 -2.078867E-0001
 -8.570815E-0001 -8.269998E-0002
 -3.193764E+0000  1.393990E+0000
 -5.963708E-0002 -4.245225E+0000
  7.139016E-0001 -3.843194E-0001
  1.302995E+0000 -1.371199E+0000
 -6.852661E-0001  6.130021E-0001
 -1.411005E+0000 -5.809794E-0001
 -8.538211E-0002 -8.694458E-0001
  2.921415E+0000 -1.249599E+0000
 -2.538785E+0000  4.453053E+0000
 -2.795869E+0000 -2.121822E+0000
  4.104292E+0000 -2.572440E+0000
  4.803678E-0002  4.179915E+0000
  2.163251E-0001 -5.773401E-0001
 -1.120142E+0000 -1.670066E+0000
  1.766933E+0000 -2.357672E+0000
 -9.218017E-0003  2.651906E+0000
 -1.195207E+0000 -1.420045E-0001
  8.674429E-0001 -1.503732E+0000
  3.969961E-0001 -1.216753E+0000
  1.320707E+0000  1.997913E+0000
  3.628402E-0001  5.965133E-0001
 -1.492227E+0000  6.107337E-0001
  1.988846E+0000 -4.843079E-0001
  5.155661E-0001  3.388670E+0000
 -1.101409E+0000  1.703352E+0000
 -2.611213E+0000 -2.752469E+0000
  3.124445E+0000  8.182171E-0002
  1.689087E+0000  1.182887E+0000
 -2.185146E+0000 -3.072765E-0001
 -1.204111E+0000 -2.575720E+0000
  1.752306E+0000 -1.492774E+0000
 -3.787782E-0001  1.261360E+0000
 -1.449890E+0000  1.299345E+0000
  1.091135E+0000 -1.408694E+0000
  1.978998E+0000  1.068661E-0001
  1.144403E+0000  2.691531E+0000
 -1.778076E+0000  1.457072E+0000
 -2.436675E+0000 -9.439846E-0001
  3.772213E+0000 -2.853878E+0000
 -1.792316E-0001  2.073108E+0000
  1.197822E+0000  9.084587E-0001
 -2.472446E+0000 -2.180195E+0000
  1.711246E+0000 -3.467631E+0000
  1.113679E+0000  2.041629E+0000
 -3.088915E-0001  3.362372E-0002
 -1.891970E-0001  8.790947E-0001
 -9.842882E-0001 -9.422956E-0001
  2.488276E+0000 -2.262125E+0000
 -1.088394E+0000  9.463850E-0001
  2.176650E+0000  4.233015E-0001
  2.875822E-0001  1.235243E+0000
 -2.465217E+0000 -3.946483E-0001
  1.697642E+0000  8.048178E-0001
  1.449032E+0000  3.509387E+0000
 -1.369560E+0000  2.273352E+0000
 -1.861134E+0000 -8.281127E-0001
  1.175094E+0000  5.712210E-0002
  9.413325E-0001  3.384357E+0000
 -4.267503E+0000  7.243882E-0001
 -6.316193E-0001 -2.816821E+0000
  6.146566E+0000 -1.001313E+0000
 -2.070269E+0000  5.376270E+0000
 -5.032475E+0000 -1.563935E+0000
  1.298374E+0000 -3.634734E+0000
  5.342376E+0000  6.371106E-0001
 -1.710361E+0000  7.949831E+0000
 -3.101464E+0000 -6.139436E-0001
  1.002007E+0000 -4.176022E+0000
  1.961688E+0000 -8.675393E-0001
 -1.046833E-0001  4.413642E+0000
 -1.577280E+0000  1.866646E+0000
 -2.650905E+0000 -1.219304E+0000
  7.100322E-0001 -2.961408E+0000
  1.350337E+0000 -8.424453E-0001
  4.997009E-0001  4.135454E+0000
 -1.665756E+0000  5.584522E-0001
 -3.953352E+0000 -4.426888E+0000
  4.668682E+0000 -3.323033E+0000
  9.355069E-0001  4.402893E+0000
 -1.818508E+0000 -9.460226E-0001
  2.853681E-0001 -4.139872E+0000
  4.103795E+0000  2.982700E-0001
  3.099415E-0001  8.482184E-0001
 -2.159642E+0000 -2.035037E+0000
  7.418847E-0001 -4.115086E+0000
  3.057148E+0000  7.574462E-0001
 -5.006589E-0001  3.873542E+0000
 -4.217901E-0001  2.341622E+0000
 -1.197974E-0001  1.485291E+0000
  4.765407E-0001  1.045146E-0001
  4.925923E-0001 -1.759013E-0001
 -5.846163E-0002 -1.376313E+0000
  2.927625E-0001 -2.786459E-0001
  1.599177E+0000  7.964287E-0001
 -8.672750E-0001  6.717851E-0001
 -7.770915E-0001 -1.042019E+0000
  1.937634E+0000 -2.265171E+0000
  5.939222E-0001 -1.225585E+0000
 -2.134345E+0000  1.970476E+0000
  7.030750E-0001  1.055529E+0000
  5.565997E-0001 -3.102189E+0000
 -5.638130E-0001 -5.819921E-0002
  2.339509E+0000 -1.854964E+0000
  1.173155E+0000 -2.318296E+0000
 -7.615073E-0001  9.420659E-0001
  1.656929E+0000  8.045887E-0001
 -2.330822E+0000  1.368853E-0001
  2.428627E+0000  1.788421E+0000
  1.309792E+0000  9.579577E-0001
  5.637050E-0001  5.914100E-0001
 -1.757341E-0002 -1.441344E+0000
  5.114462E-0001  1.657427E+0000
  9.408961E-0002 -2.620006E-0001
 -6.635777E-0001  1.597808E+0000
 -1.027371E+0000 -1.360065E+0000
  1.914518E+0000 -9.699389E-0001
 -2.516645E+0000  2.068459E+0000
 -2.232348E-0001 -1.952973E+0000
  6.252916E-0002  1.836988E+0000
  1.918834E+0000 -2.184748E-0001
 -2.395312E+0000  2.404403E+0000
  2.132495E-0001  1.626263E+0000
 -2.258266E+0000  5.810255E-0001
  1.733893E+0000  1.676890E+0000
  1.125908E+0000 -1.629275E+0000
  9.371819E-0001  2.125648E+0000
 -9.895445E-0001  6.938864E-0001
 -4.663212E-0001 -2.519011E+0000
  8.494859E-0001  4.940901E-0001
 -6.637307E-0001  2.138775E+0000
 -2.599721E+0000 -1.106919E+0000
  4.992003E-0001  5.723928E-0001
  3.085178E+0000  3.331045E+0000
 -1.588545E-0001  4.244041E+0000
 -1.760607E+0000 -1.222939E+0000
  2.870885E+0000 -2.642876E+0000
  2.678868E+0000  1.306285E+0000
  1.307316E+0000  6.040863E+0000
 -5.180321E+0000 -9.390802E-0001
  9.174924E-0001 -5.743869E+0000
  3.789934E+0000  1.221911E-0001
 -1.314301E+0000  6.433856E+0000
 -4.326634E+0000 -8.801918E-0001
  3.114861E-0001 -7.264099E+0000
  6.319638E+0000  3.091573E-0001
  7.043651E-0001  5.402758E+0000
 -5.822007E+0000  1.252179E-0002
 -1.779158E-0001 -3.394157E+0000
  3.458507E+0000 -1.109042E+0000
  1.457780E+0000  3.914825E+0000
 -5.052348E+0000  2.298234E+0000
 -1.800355E-0001 -4.463202E+0000
  2.744717E+0000 -3.477360E+0000
  7.779416E-0001  5.155779E+0000
 -5.289987E+0000  2.816301E+0000
 -1.339562E+0000 -6.480555E+0000
  5.543063E+0000 -2.215022E+0000
  9.489719E-0001  5.485909E+0000
 -1.662921E+0000 -5.953442E-0001
 -8.065751E-0001 -1.882280E+0000
  3.042733E+0000  9.056839E-0001
  8.591147E-0001  2.693969E+0000
 -3.182276E+0000 -2.909279E-0001
 -9.897542E-0001 -2.024370E+0000
  3.824802E+0000 -9.406531E-0001
 -2.143812E-0001  2.794367E+0000
 -3.819319E+0000  2.174891E+0000
 -1.033279E+0000 -5.321210E+0000
  1.124777E+0000 -1.206736E+0000
  3.434707E+0000 -5.625819E-0001
 -2.935696E+0000  2.363381E+0000
  5.008606E-0001 -2.417061E+0000
  7.828669E-0001 -2.105721E-0002
  3.389377E+0000 -2.876340E+0000
 -5.898543E-0001  2.529232E+0000
 -2.752153E+0000 -8.126214E-0001
 -1.890661E+0000 -3.197163E+0000
  2.415084E-0001  2.566942E+0000
 -1.182369E-0001  1.643080E+0000
 -3.219500E+0000  9.938597E-0001
  8.364565E-0001 -4.380645E+0000
 -7.470334E-0001 -5.129870E-0001
  4.093966E+0000  1.644739E+0000
 -2.636213E+0000  2.608797E+0000
 -7.611788E-0001 -3.529173E+0000
  3.443720E+0000 -2.423034E+0000
  2.283027E+0000  9.002750E-0001
 -1.748224E+0000  1.311464E+0000
  3.988488E-0001 -3.182044E+0000
  1.412437E+0000  1.086251E+0000
  1.729836E+0000  1.797847E+0000
 -1.562907E+0000  6.468660E-0001
 -8.396192E-0001 -3.011306E+0000
  3.546479E-0001  5.167267E-0001
  2.635526E+0000  2.111720E+0000
 -2.222748E+0000  3.218153E+0000
 -1.950505E+0000  9.068690E-0001
  2.290376E+0000 -2.013132E+0000
 -2.054254E+0000  3.928689E-0001
  1.499680E+0000  2.386508E+0000
 -1.881675E+0000 -7.196591E-0001
  1.272024E+0000 -8.077292E-0001
  3.763102E+0000  1.905236E+0000
 -2.330726E+0000  2.132583E+0000
 -1.880856E+0000 -3.727115E+0000
  1.516970E+0000  1.475680E-0001
  2.697944E-0001  2.762172E+0000
 -2.850449E+0000  1.235486E+0000
 -2.263091E+0000 -3.583416E+0000
  3.483615E+0000  1.637406E+0000
 -1.770647E+0000 -5.612870E-0001
  6.118058E-0001  2.293863E+0000
  1.959148E+0000  3.227358E+0000
 -1.186459E+0000  2.447038E+0000
  3.105499E-0001 -1.859501E+0000
  3.478819E-0001  1.917878E+0000
  9.898596E-0001  7.775311E-0002
 -1.427474E+0000 -1.516045E-0001
 -9.186684E-0001 -1.314017E+0000
  1.025521E+0000  6.538344E-0001
  9.661180E-0001  2.072192E+0000
 -1.608315E+0000  1.064770E+0000
 -6.331351E-0001 -1.410051E+0000
  1.895952E+0000 -8.059123E-0001
  3.090163E+0000  3.769953E+0000
 -3.983523E+0000  3.599615E+0000
 -5.229050E-0001 -4.588384E+0000
  2.254375E+0000 -1.599522E+0000
  1.719155E+0000  1.079992E+0000
 -1.394022E+0000  3.581651E-0001
  2.208248E-0001 -1.821155E-0001
  9.804281E-0001  2.766122E-0001
 -2.804720E-0001 -2.366316E+0000
 -7.443078E-0001  7.285581E-0001
  9.142340E-0001  6.426906E-0001
 -1.733421E+0000  6.523608E-0001
  9.291815E-0001 -7.430535E-0001
 -6.990119E-0001 -6.975809E-0002
  5.693758E-0002  1.113853E+0000
  3.150113E+0000  1.947620E+0000
 -1.576218E+0000  1.052011E+0000
  1.042002E+0000 -1.497160E+0000
  1.288422E-0001 -6.333020E-0001
 -2.610474E-0001  3.693604E-0001
  1.695909E+0000  1.700315E-0001
 -2.188151E+0000 -1.821975E+0000
  1.322703E+0000 -1.562859E-0001
  1.342791E+0000 -1.235360E-0002
 -1.372147E+0000  3.807604E-0001
  2.923359E+0000  6.099866E-0001
 -1.563180E+0000  4.966956E+0000
 -2.899412E-0001 -1.669971E+0000
  4.241577E-0001 -3.010132E+0000
  9.394821E-0001  3.546507E+0000
 -1.658190E+0000  3.263996E+0000
 -2.341527E+0000  1.071191E+0000
 -1.821258E+0000 -1.210857E+0000
  2.283665E+0000  4.568424E-0001
 -1.200830E+0000  2.119410E+0000
  2.498623E-0001  1.697378E+0000
 -2.409248E+0000  1.057489E+0000
  3.005224E+0000  1.995435E-0001
 -5.194385E-0001  2.393112E-0001
 -7.332416E-0001 -6.148048E-0001
  1.562581E+0000 -2.135659E+0000
  1.245848E-0001  1.661077E+0000
  1.274374E+0000 -1.174041E+0000
 -2.278654E+0000  1.350072E-0001
  2.613479E+0000 -4.394633E+0000
  1.937470E+0000  1.649784E+0000
  2.463423E-0001  3.354935E+0000
 -1.431615E+0000 -8.598637E-0001
 -4.376275E-0001 -1.579948E+0000
  3.151945E+0000 -2.755587E+0000
 -1.327096E+0000  4.342638E+0000
 -1.013356E+0000 -4.623260E-0001
 -5.309207E-0001 -1.823527E+0000
  2.003165E+0000  4.802580E-0001
 -1.737949E+0000  1.443483E+0000
 -1.099002E+0000 -1.151561E+0000
  1.006471E+0000 -3.063887E+0000
  2.915870E-0001  2.375268E+0000
  3.720856E-0001  1.206304E+0000
 -2.496711E+0000 -1.236113E+0000
  2.639570E+0000 -3.676934E+0000
  1.040412E+0000  3.913519E-0001
 -2.742215E+0000  2.606312E+0000
 -4.480832E-0001 -1.458883E+0000
 -7.527871E-0001  1.361535E+0000
  2.263622E+0000 -4.491159E-0001
 -3.253742E+0000 -5.439362E-0002
 -1.353980E+0000 -6.354106E-0001
  2.097339E+0000 -1.903706E-0001
  7.313690E-0002 -8.726392E-0001
  1.592161E+0000  5.543896E-0001
  1.801901E+0000  2.056872E+0000
 -3.158948E+0000  4.855602E-0001
 -2.006651E+0000 -7.087188E-0001
  3.769081E-0001 -2.755605E+0000
  6.775721E-0001 -2.013383E-0001
 -2.766824E-0001  1.593480E+0000
 -3.033418E-0001  3.224783E+0000
 -1.823050E+0000  1.384491E+0000
  1.878399E+0000 -1.767941E+0000
  8.511467E-0001 -1.378733E+0000
 -1.945450E+0000 -1.061530E+0000
  3.696223E+0000  1.985499E+0000
 -5.286587E-0001 -7.919410E-0002
  9.492861E-0001 -2.545970E+0000
  1.806140E+0000 -3.763745E-0001
 -4.978736E-0001  1.025702E+0000
  8.820364E-0001 -1.507780E-0001
 -3.177704E+0000  1.491197E+0000
  2.183117E+0000 -6.618736E-0001
 -1.871237E+0000  2.437004E+0000
  1.160744E+0000  2.990948E+0000
  8.312409E-0001 -4.986434E-0001
 -2.779348E+0000  4.352228E+0000
  1.106998E+0000 -2.964629E+0000
 -1.746699E+0000  2.431661E-0001
  2.011655E+0000 -9.456204E-0001
 -1.033808E+0000 -8.223488E-0001
 -4.619164E-0001  5.530100E+0000
 -1.060997E+0000 -2.281253E+0000
 -3.605708E-0001  8.060769E-0001
  8.951716E-0001  2.174680E+0000
 -1.434630E+0000 -1.269209E+0000
 -5.015052E-0001 -2.060906E+0000
  2.493377E+0000  1.042500E-0001
  9.904014E-0002  3.397781E+0000
 -1.051871E+0000 -3.735684E-0001
 -2.684569E+0000 -1.929665E+0000
  4.030098E+0000  1.054887E+0000
 -9.146026E-0001  4.616258E+0000
 -3.596006E+0000  9.798293E-0001
 -3.028636E-0001 -6.062246E+0000
  3.580424E+0000 -1.667148E+0000
  3.144384E+0000  1.900169E+0000
 -4.090847E+0000  8.613836E-0001
 -5.328416E-0001 -5.287567E+0000
  2.254685E+0000 -2.971364E+0000
  3.718960E+0000  3.734406E+0000
 -4.614700E+0000  1.196177E+0000
 -7.003114E-0001 -5.270253E+0000
  4.703040E+0000 -2.502818E+0000
  1.081132E+0000  3.930666E+0000
 -2.973032E+0000 -2.990397E-0001
  2.074067E+0000 -2.367024E+0000
  1.927461E+0000 -5.319777E-0001
 -1.742082E+0000  3.189128E+0000
  9.411383E-0001 -2.459414E+0000
 -1.366857E+0000 -3.906151E-0001
  1.280290E+0000  1.757582E+0000
 -8.806938E-0001 -7.009738E-0001
  2.063377E+0000 -3.748940E+0000
 -6.827138E-0001  8.190570E-0001
  7.404833E-0001  1.901812E+0000
 -2.935773E+0000 -5.030399E-0001
 -2.552444E+0000 -3.716295E+0000
  4.139706E+0000 -2.560190E+0000
 -9.878675E-0001  3.208483E+0000
 -1.937084E+0000  1.198974E+0000
  9.416672E-0001 -1.544860E+0000
  1.975171E-0001  6.036225E-0001
  9.113986E-0001  1.890917E+0000
 -6.905013E-0001 -4.743169E+0000
 -7.820562E-0002  2.049137E+0000
  2.852835E+0000 -1.273673E-0001
  9.247953E-0001  2.155180E+0000
 -5.094094E+0000  2.843418E+0000
  1.206002E+0000 -2.463873E+0000
 -8.002545E-0001 -2.579026E+0000
  7.721102E-0001  3.403432E-0001
 -1.904054E+0000  8.894056E-0001
 -8.449386E-0002 -2.459285E-0002
  1.779491E+0000 -1.270539E+0000
  4.501066E-0001  9.444449E-0001
  7.871233E-0001 -6.293087E-0001
 -1.721334E+0000 -2.062500E+0000
  6.175397E-0001 -3.251330E+0000
 -4.285977E-0001  4.454155E-0002
  8.298368E-0001  6.486681E-0002
 -9.410711E-0001 -2.530195E+0000
 -6.236910E-0001  6.147771E-0001
  1.713405E+0000 -1.740167E+0000
  1.759556E-0001 -5.994311E-0001
  2.065879E+0000 -3.021356E-0001
 -9.230734E-0001 -1.163996E+0000
 -7.526818E-0001  2.023891E+0000
  5.456159E-0001  4.201162E-0001
  3.280310E-0001  1.665682E-0001
  6.379773E-0001 -1.604795E+0000
  6.743974E-0001  2.314144E+0000
 -1.681313E+0000  2.063231E+0000
  1.290220E+0000 -1.567315E+0000
 -1.731034E+0000  5.111742E-0001
  5.431775E-0001 -7.289904E-0001
 -5.801094E-0001  6.609198E-0001
 -5.107362E-0001 -2.386415E+0000
  1.663578E+0000  8.301973E-0001
 -3.029575E-0001  8.962693E-0001
  3.833517E-0002 -1.665693E-0002
 -9.080871E-0001 -2.393728E+0000
  1.180898E+0000 -1.074812E-0001
  9.307160E-0001  2.391599E+0000
 -5.203281E-0001  8.609604E-0001
 -6.115095E-0001 -1.644073E+0000
  8.868715E-0001  3.033398E+0000
  1.608465E+0000  1.745412E+0000
 -1.752846E+0000 -2.088039E+0000
  2.143261E+0000 -1.212291E-0001
 -2.376660E+0000  1.910339E+0000
  1.944758E+0000  8.326415E-0001
 -1.612189E+0000  6.154187E-0001
  1.175567E+0000 -1.719603E+0000
  1.295066E+0000  5.995531E-0001
 -1.997268E-0001  1.868478E+0000
 -1.326688E+0000  1.536165E+0000
 -6.672462E-0001  6.215345E-0001
 -2.075487E-0001 -2.069153E-0001
  1.878408E+0000 -1.773270E+0000
 -1.740861E-0001 -8.693773E-0001
  1.896989E+0000 -4.517382E-0001
  3.611347E-0001  2.743387E+0000
 -1.509543E+0000  2.944431E+0000
 -2.255741E+0000 -8.756515E-0002
  2.333370E+0000 -7.729375E-0001
 -2.573708E+0000  2.995398E+0000
  1.872752E-0001 -3.596981E+0000
 -1.763121E-0001  3.941208E-0001
 -1.308653E-0001  1.750372E+0000
 -7.705105E-0001 -5.001861E+0000
  1.114755E+0000 -1.818792E+0000
  9.611211E-0001  1.861270E+0000
  4.017979E-0002 -4.544845E-0001
  6.443039E-0001 -2.900928E+0000
  1.129702E+0000  2.741731E+0000
 -7.898247E-0001  3.988627E+0000
 -2.295112E+0000 -3.033820E-0002
  1.475626E-0001 -3.964609E+0000
  3.080869E+0000  1.582991E+0000
 -3.462607E-0001  1.809024E+0000
 -2.462116E+0000 -2.779188E+0000
  3.219683E+0000 -5.579526E+0000
  1.584295E+0000  1.921861E+0000
 -1.686529E+0000  2.030182E+0000
 -2.494162E+0000  1.705124E-0001
  1.220684E-0001 -2.872073E+0000
  4.551632E+0000  6.000886E-0003
 -2.306500E+0000  5.433947E+0000
 -4.302805E+0000 -3.066694E-0001
  1.703228E+0000 -2.935657E+0000
  2.728550E+0000  2.748977E+0000
 -7.610639E-0001  2.669534E+0000
 -1.661254E+0000 -2.131598E-0001
 -8.410745E-0001 -1.066254E+0000
  3.106370E+0000  4.075574E+0000
 -3.244240E+0000  2.304047E+0000
 -1.215729E+0000  5.685174E-0001
  1.043893E+0000  8.195940E-0001
  1.730954E+0000  3.538736E+0000
  1.414294E+0000  2.935635E+0000
 -3.527916E+0000  3.425603E-0001
 -1.490772E+0000 -1.490422E+0000
  4.485600E+0000  7.456790E-0001
 -1.062806E+0000  4.791122E+0000
 -3.613799E+0000  1.596323E+0000
  1.252800E-0001 -3.526709E+0000
  3.195458E+0000 -1.006915E+0000
  7.782250E-0001  4.853757E+0000
 -5.776013E+0000 -1.382233E+0000
  1.364021E+0000 -3.029421E+0000
  3.597888E+0000 -4.105200E-0001
 -3.418244E+0000  4.674102E+0000
  2.949366E-0001  2.005865E-0001
 -6.995345E-0003 -3.001311E-0001
  1.555115E+0000 -1.599969E+0000
  3.913139E-0001 -1.074099E-0001
 -1.619271E+0000  2.180675E+0000
 -2.383405E+0000 -2.113199E+0000
  1.723778E+0000 -9.955057E-0001
 -5.867025E-0002  5.756049E+0000
  4.927395E-0001  7.780560E-0001
 -2.643536E+0000 -8.053602E-0001
  2.055701E+0000 -6.008975E+0000
  1.468724E+0000  1.560750E+0000
  6.707169E-0001 -1.326273E+0000
 -3.903113E+0000 -1.005142E+0000
  3.911206E+0000 -2.059197E+0000
  1.640486E+0000  4.454133E+0000
 -2.792265E+0000  1.827683E+0000
 -2.266556E+0000 -3.616731E+0000
  1.831432E+0000 -1.119531E+0000
  2.913687E+0000  1.216182E+0000
 -5.815438E+0000  1.680922E+0000
  1.261544E+0000 -2.767284E+0000
  1.056645E+0000  5.256293E-0001
  7.133660E-0001  1.939277E+0000
 -1.859300E+0000  9.853856E-0001
 -1.515873E+0000 -1.730785E-0001
  2.582123E+0000 -3.313886E+0000
  4.282375E-0001  3.985309E+0000
 -3.756993E-0001 -1.270088E+0000
 -1.128462E+0000 -1.082198E+0000
  1.212827E+0000 -1.551327E+0000
  5.816723E-0001 -1.010687E+0000
  2.535810E-0001 -6.017767E-0001
  1.869567E+0000  9.510009E-0001
 -2.215766E+0000  2.143010E+0000
  3.169029E+0000  7.244833E-0001
  5.650055E-0001  3.082947E-0001
 -1.951357E+0000 -9.340961E-0001
  2.378756E+0000 -3.722645E+0000
  7.604931E-0001  9.690625E-0001
 -3.719167E+0000  2.636436E+0000
 -6.954337E-0001 -3.782418E+0000
 -7.349827E-0002 -2.120955E-0001
  6.539282E-0001  2.006216E+0000
 -1.647180E+0000 -8.937869E-0002
 -9.361123E-0001  3.091585E-0001
  2.390620E+0000  5.555491E-0001
 -1.047459E+0000  2.053150E+0000
 -4.141590E+0000 -2.293646E+0000
  5.064422E-0001 -2.903755E+0000
  3.177793E+0000  2.465706E+0000
 -1.867442E+0000  4.822066E+0000
 -3.235316E+0000 -8.339667E-0002
  5.234330E+0000 -3.568638E+0000
 -1.826997E-0001  3.366510E+0000
 -4.125771E-0001  2.445265E+0000
 -2.705386E+0000 -7.026813E-0001
  1.961614E+0000 -3.663281E+0000
  2.031159E+0000 -1.932431E+0000
 -1.242814E+0000  3.873377E+0000
  8.074622E-0001  5.570130E-0001
 -3.970373E+0000  3.216254E+0000
  3.768802E+0000 -1.531867E+0000
 -2.317954E-0001 -8.183185E-0001
  2.802487E-0001  4.437832E-0001
 -7.995969E-0001 -6.244223E-0001
 -5.058011E-0001 -5.925963E-0001
 -2.427878E+0000 -9.020822E-0001
  3.775626E+0000 -3.684701E-0001
 -2.512636E+0000 -3.110926E-0001
  7.765772E-0001  1.048886E-0002
 -1.170853E+0000 -3.105169E+0000
  6.750676E-0001 -2.563556E+0000
  3.853081E+0000  1.491772E+0000
 -1.811553E+0000  1.662789E+0000
 -3.165425E+0000 -3.227023E+0000
  1.791631E+0000 -3.734834E+0000
 -6.768168E-0001  1.273447E+0000
  1.332522E+0000  2.778169E+0000
 -6.202421E+0000  1.776005E-0001
  3.789387E+0000 -2.879478E+0000
  5.749099E-0001  1.375144E+0000
 -1.357480E+0000  1.823825E+0000
 -9.587933E-0001 -1.224791E+0000
  1.219774E+0000 -2.533978E+0000
  2.876471E+0000  1.464815E+0000
 -1.187359E+0000  2.297274E-0001
 -1.426508E+0000 -4.669236E-0002
  1.386826E+0000 -1.378543E+0000
  6.030371E-0002  2.156529E-0001
 -2.106464E+0000 -1.725716E+0000
 -2.088095E-0001 -2.994298E+0000
  2.241248E+0000 -2.329096E+0000
  1.672095E+0000  5.571820E+0000
 -4.439497E+0000  3.685397E+0000
 -1.310704E+0000 -2.964683E+0000
  1.632152E+0000  1.822329E+0000
  1.707395E+0000  2.270960E+0000
 -3.977327E+0000  9.392908E-0001
  2.460234E+0000 -9.992542E-0001
 -3.816059E-0001 -1.121943E+0000
 -2.789042E-0001  1.999300E+0000
  3.972310E-0001 -1.627416E+0000
  1.443061E+0000 -2.689433E-0001
 -3.243205E+0000  9.788270E-0001
 -5.104366E-0001 -2.478319E+0000
  1.730369E+0000 -1.175196E+0000
  9.851348E-0001  3.369851E+0000
 -3.475658E+0000 -9.997877E-0001
  1.787593E+0000 -6.588069E-0001
  1.396251E+0000  1.062339E+0000
 -1.100478E+0000  1.325639E+0000
 -2.585048E-0001 -1.279377E+0000
  3.888191E+0000  3.545975E-0001
 -9.483836E-0001  1.115479E+0000
 -1.933165E+0000 -2.596333E+0000
  1.547085E+0000 -3.901800E-0001
 -3.932433E-0001  1.458350E+0000
 -3.564611E-0001 -2.137148E+0000
 -2.100241E+0000  2.446814E+0000
  3.979802E+0000 -1.988807E+0000
 -3.940667E-0001  4.611988E-0001
 -2.123997E+0000  1.316256E+0000
  2.201734E-0001 -3.211475E+0000
  1.619789E+0000 -4.643053E+0000
  1.232360E+0000  1.984879E+0000
  4.056689E-0001  3.783767E-0001
 -3.453549E+0000 -8.703059E-0001
  1.208033E+0000 -5.427114E+0000
  1.685494E+0000 -1.921220E+0000
  1.575884E+0000  3.246169E+0000
 -2.075705E+0000 -2.660872E-0001
 -1.162915E+0000 -9.989049E-0001
  3.189137E+0000 -2.558082E+0000
 -1.049010E+0000  3.070636E+0000
 -1.593527E+0000 -2.845097E-0002
 -4.568150E-0001 -2.612083E+0000
  3.925482E+0000 -4.907853E-0001
 -1.728529E+0000  2.194148E+0000
 -1.511593E+0000 -2.006620E+0000
 -7.177860E-0001 -1.575233E+0000
  1.013481E+0000  1.206228E+0000
  1.254582E-0001  1.444369E+0000
 -3.910862E+0000 -1.047428E+0000
  2.582997E+0000 -1.481446E+0000
  1.360519E+0000  1.496961E+0000
 -4.861710E+0000  2.196977E+0000
 -2.602447E+0000 -2.411172E+0000
  4.093025E+0000 -1.584933E+0000
 -1.997632E+0000  2.874668E+0000
 -2.905829E+0000  5.749707E-0001
 -1.332952E+0000 -2.488442E+0000
  4.194872E+0000 -2.683554E-0001
 -1.496828E+0000  4.681722E+0000
 -3.875558E+0000 -6.649084E-0001
  9.122385E-0002 -4.161832E+0000
  2.120801E-0001 -8.318837E-0001
  1.304247E+0000  1.104303E+0000
 -2.849321E+0000  1.445077E+0000
  2.342630E-0001 -9.065784E-0001
  5.441388E-0001  2.393688E+0000
 -2.209332E-0001  1.442800E+0000
  5.618750E-0001 -1.871587E+0000
 -1.426962E+0000  3.442160E+0000
  2.414738E-0001  1.135587E+0000
  3.728102E-0002  1.090086E+0000
  1.525664E+0000 -4.540520E+0000
  2.236340E+0000 -2.514924E+0000
 -3.248574E+0000  1.497344E+0000
  3.369655E-0002 -9.156512E-0002
 -1.544156E+0000 -1.305043E-0001
  2.446922E+0000 -8.367294E-0001
 -6.080116E-0001  3.769693E-0001
  4.211286E-0001  7.768594E-0001
 -7.114075E-0001 -9.391218E-0001
  9.990605E-0001  4.891341E-0001
  3.791608E+0000 -6.468240E-0001
 -2.029958E+0000  1.460300E+0000
 -2.708001E+0000 -2.636313E+0000
  9.198598E-0001 -2.577624E+0000
  1.457959E+0000  6.938136E-0001
  5.121104E-0001  4.354557E+0000
 -2.549601E+0000 -1.256857E+0000
 -8.066104E-0001 -1.751163E+0000
  2.369075E+0000 -7.535566E-0001
 -4.230333E-0001  1.547301E+0000
  2.534747E-0001 -4.703520E-0001
 -7.480105E-0002 -3.058410E+0000
  2.713441E+0000  1.635742E+0000
 -6.327984E-0001  4.671101E+0000
 -5.005337E+0000 -3.245044E+0000
  2.408417E+0000 -2.280173E+0000
  1.521776E+0000  6.561260E-0001
  5.911438E-0001  7.162056E-0001
 -2.973503E+0000 -2.351564E+0000
 -4.995680E-0001 -4.540399E+0000
  3.615410E+0000 -6.877084E-0002
 -1.834446E+0000  3.371515E+0000
 -2.869909E+0000 -3.145525E+0000
  2.296552E+0000 -3.926304E+0000
  3.434055E+0000  2.010103E+0000
 -3.405507E-0001  2.735340E+0000
 -2.857115E+0000 -2.608875E+0000
  1.060455E+0000 -2.210118E+0000
  2.960904E+0000  2.896556E+0000
 -6.739704E-0001  1.416529E+0000
 -1.389370E+0000 -8.455822E-0001
 -9.195779E-0001 -1.346717E+0000
  1.204166E+0000  1.587453E+0000
 -1.285887E+0000  2.594035E-0001
 -2.923396E+0000 -1.082235E+0000
  2.301488E+0000 -2.967126E+0000
  1.989433E+0000  4.089217E+0000
 -1.382244E+0000  3.835192E+0000
 -2.730008E+0000 -2.819948E+0000
  2.861491E+0000 -1.839789E-0001
  1.433249E+0000 -9.088981E-0002
  6.171810E-0001 -3.862795E-0001
 -4.789816E-0001 -2.679008E+0000
  9.801645E-0001 -1.392575E+0000
  2.396633E+0000  1.442425E+0000
 -3.961218E+0000  1.637673E+0000
  3.896542E-0001 -1.389164E+0000
 -1.153412E+0000 -1.688987E-0001
  1.881216E+0000  1.139171E+0000
 -1.430771E+0000  2.355873E-0001
 -3.210903E+0000 -1.117471E+0000
  2.874159E+0000  6.165238E-0001
  1.144364E+0000 -1.026201E+0000
 -1.010877E+0000  4.399583E-0001
 -1.261897E+0000 -2.491955E+0000
  7.856640E-0001 -3.737026E+0000
  2.536775E+0000  2.287642E+0000
  6.702318E-0002  1.844252E+0000
 -1.901295E+0000 -1.679593E+0000
  1.073082E+0000 -2.033921E+0000
  1.605517E+0000  1.849312E+0000
 -1.036665E+0000  2.222950E+0000
  1.174080E-0001 -3.897585E-0001
  1.281825E+0000 -3.534191E+0000
  9.732878E-0001  6.678744E-0001
  1.142043E+0000  5.086321E-0001
 -3.180553E+0000  9.527362E-0001
  1.400928E+0000 -3.139476E+0000
 -1.311634E+0000 -6.827552E-0001
  3.582178E+0000 -6.419603E-0001
 -1.520890E+0000 -2.146854E+0000
 -1.901926E+0000  1.526819E+0000
  2.726283E-0001  2.842757E-0001
  8.349814E-0001  3.028267E-0001
  2.075307E+0000  1.462796E+0000
 -1.116564E+0000  2.154475E+0000
 -1.682483E+0000  5.347268E-0001
  2.019148E+0000 -7.284743E-0001
  2.829140E-0001  4.462391E+0000
 -3.193443E+0000  4.475981E+0000
 -9.160468E-0001 -1.453560E+0000
  9.433724E-0001 -2.027025E+0000
  3.703198E+0000  2.742052E+0000
 -4.341697E-0001  2.353899E+0000
 -2.734297E+0000 -2.422221E+0000
  6.011295E-0001  2.257435E-0002
  5.842610E-0001  5.128462E-0001
 -3.365351E+0000 -6.829278E-0001
  1.304627E+0000 -2.291949E+0000
  2.040793E+0000 -2.248308E-0001
  9.347240E-0001  2.891528E+0000
 -1.635897E+0000  8.498124E-0001
 -3.080245E+0000 -6.788492E-0001
  5.993665E+0000 -3.234785E+0000
  8.012240E-0001  5.777729E+0000
 -3.643025E+0000  1.991016E+0000
 -9.441775E-0001 -8.099847E+0000
  3.998692E+0000 -3.957845E+0000
  4.001875E+0000  3.384207E+0000
 -4.144054E+0000  2.810342E+0000
 -2.741415E+0000 -3.041455E+0000
  4.253296E+0000 -6.418438E+0000
  4.492550E+0000  4.324595E+0000
 -4.800685E+0000  4.441608E+0000
 -5.160197E+0000 -6.241502E+0000
  1.732951E+0000 -7.763973E+0000
  5.655821E+0000  3.234827E+0000
 -2.796840E+0000  6.056812E+0000
 -4.421535E+0000 -3.717759E+0000
  2.765789E+0000 -6.819857E+0000
  3.952343E+0000  2.953882E+0000
 -1.983578E+0000  6.052881E+0000
 -3.934739E+0000 -3.692976E+0000
  7.886242E-0001 -3.692379E+0000
  6.934899E+0000  2.369480E+0000
 -3.253458E+0000  3.879522E+0000
 -1.470469E+0000 -3.414965E+0000
 -8.071994E-0001 -3.802856E+0000
  7.008377E+0000 -1.663237E-0001
 -3.243115E+0000  5.770822E+0000
 -1.586875E+0000 -1.595256E+0000
  2.366440E+0000 -4.188761E+0000
  1.267856E+0000  2.935857E+0000
  1.455586E+0000  3.717104E+0000
 -4.531181E+0000 -7.630574E-0002
  1.467457E+0000 -2.879524E+0000
  3.750322E+0000  5.876992E-0001
 -1.614297E+0000  2.694747E+0000
 -7.939878E-0001 -1.086921E+0000
 -2.854513E+0000  1.904102E+0000
  9.932656E-0001  5.816062E-0001
  8.661190E-0001  2.217581E+0000
 -1.653184E+0000  3.142012E+0000
 -3.744996E+0000 -2.611259E+0000
  4.124490E+0000 -3.095542E+0000
  6.584534E-0001  1.272762E+0000
 -2.322923E+0000 -2.831188E-0001
 -1.210023E+0000  6.892718E-0002
  4.095491E+0000 -3.630613E+0000
  1.644675E+0000  3.201047E+0000
 -2.773000E+0000  2.972541E+0000
 -9.344699E-0001 -4.120671E+0000
  1.042167E+0000 -1.661319E+0000
  3.715114E+0000  1.090306E+0000
 -2.161792E+0000  3.031591E+0000
 -2.179926E+0000  2.984851E-0001
  5.559206E-0001 -4.638991E+0000
  6.063019E+0000  1.990442E+0000
 -4.422725E+0000  4.941254E+0000
 -5.760260E-0001 -6.277174E+0000
  9.628325E-0001 -3.264110E+0000
  3.256796E+0000  4.541987E+0000
 -1.255081E+0000  3.031616E+0000
 -3.593834E+0000 -3.656913E+0000
  3.418632E+0000 -3.207160E+0000
  1.933456E+0000  3.412513E+0000
 -1.800961E+0000  1.180154E+0000
 -3.371583E+0000 -1.082214E+0000
  3.441679E+0000 -4.517348E+0000
  8.934347E-0001  1.152440E+0000
  1.043103E-0001  1.466613E+0000
 -2.830177E+0000 -9.961330E-0001
  2.334792E+0000 -3.818969E+0000
  2.252585E+0000  1.301090E+0000
 -1.357282E+0000  3.222642E+0000
 -2.457929E+0000 -2.013547E+0000
 -1.135798E+0000 -4.877512E+0000
  3.783743E+0000 -2.250667E+0000
  8.178619E-0001  2.011255E+0000
 -1.976327E+0000 -9.834840E-0001
 -6.815174E-0001 -4.969082E+0000
  2.342138E+0000  1.059739E+0000
  1.399493E+0000  4.145387E+0000
 -6.000049E+0000  2.688336E+0000
  2.157342E+0000 -5.607926E+0000
  1.517805E+0000  1.830645E+0000
  2.145261E+0000  2.433491E+0000
 -5.349393E+0000  6.516742E-0001
 -1.596558E+0000 -3.742577E+0000
  5.633261E+0000 -1.697147E+0000
  2.371769E-0001  8.057905E+0000
 -3.513108E+0000  9.565159E-0001
 -9.302993E-0001 -9.418201E+0000
  6.094379E+0000 -2.211707E+0000
  2.194365E+0000  5.301355E+0000
 -4.065120E+0000  2.566569E+0000
 -1.726675E+0000 -4.438942E+0000
  3.817976E+0000 -1.106342E+0000
  2.539728E+0000  5.955496E+0000
 -5.016654E+0000  3.131107E+0000
  5.643217E-0002 -4.882305E+0000
  3.001219E+0000 -2.662610E+0000
  2.745122E+0000  3.918752E+0000
 -1.594604E+0000  3.723038E+0000
 -3.051836E+0000  1.690695E+0000
  4.125512E+0000 -2.683335E+0000
  4.384342E-0001  4.587708E+0000
  7.311192E-0001 -5.434594E-0001
 -1.656240E+0000 -4.890220E-0001
  1.520306E+0000 -2.771732E-0002
 -8.741626E-0001 -4.730651E-0001
 -2.001737E+0000  2.022939E+0000
  1.103410E+0000 -3.942265E+0000
  1.755102E+0000  1.668073E+0000
  2.201992E+0000  2.130267E+0000
 -4.885452E+0000  4.229038E-0002
  9.964326E-0001 -1.798400E+0000
  1.795216E+0000  2.688623E+0000
 -1.183710E+0000 -1.343875E-0001
 -6.932650E-0001 -3.373131E+0000
  8.574240E-0001 -9.873269E-0001
  1.942722E+0000 -7.880917E-0002
 -5.837719E-0003  8.407762E-0001
 -1.079522E+0000  4.675163E-0001
 -2.282891E+0000  1.303931E+0000
 -2.504991E-0001 -1.345094E+0000
  1.792449E+0000 -1.018924E+0000
 -9.601871E-0001  4.940728E+0000
 -1.028616E+0000  1.378854E-0001
 -2.852257E+0000 -1.761533E+0000
  6.018339E+0000 -1.196401E+0000
  1.499076E+0000  2.368349E+0000
 -4.039983E+0000  4.915785E-0001
  5.274671E-0001 -1.482368E+0000
  1.032987E+0000  2.468292E-0001
 -5.351538E-0002  1.661141E+0000
 -1.111323E+0000 -2.601919E+0000
 -2.045703E+0000 -9.695350E-0001
  3.937683E+0000  3.449863E-0001
 -1.530179E+0000  4.730603E-0001
  8.938518E-0001 -2.139758E+0000
 -1.857911E+0000  1.492601E+0000
  1.510335E+0000  1.778822E-0001
 -4.092195E+0000  1.650972E+0000
  2.166679E+0000 -3.834171E+0000
  1.544602E+0000 -3.118901E+0000
 -1.575140E+0000  3.501898E+0000
  1.729274E+0000  5.237446E-0001
 -1.445494E+0000 -2.474693E+0000
  3.960219E+0000  3.160246E-0001
 -1.900887E+0000  2.253162E+0000
 -1.104851E+0000 -3.761330E-0001
  1.795420E+0000 -1.191143E+0000
 -6.541046E-0002  2.887886E+0000
 -7.900877E-0001  1.484692E+0000
 -3.071022E+0000 -2.368827E+0000
  2.901437E+0000 -2.155409E-0001
  3.505278E+0000  1.665891E+0000
 -2.395623E+0000  2.576465E+0000
 -2.248444E+0000 -3.030743E+0000
  2.511854E+0000 -3.189493E+0000
  3.022997E+0000  3.665611E+0000
 -1.988609E+0000  6.813482E-0001
 -3.842143E+0000 -3.233554E+0000
  3.264090E+0000 -6.344303E+0000
 -4.114597E-0001  4.616156E+0000
 -7.987809E-0001 -1.787956E+0000
 -3.048467E+0000 -3.304018E+0000
  3.176866E+0000 -1.292118E+0000
  3.826252E-0001  2.990496E+0000
 -1.959886E+0000 -3.125976E-0001
  1.729073E+0000 -5.216286E-0001
  2.758737E+0000 -1.192572E+0000
  6.770998E-0001  9.164442E-0001
 -2.313805E+0000  1.688446E+0000
 -2.157666E-0001 -2.664509E+0000
  2.460363E+0000 -6.752837E-0001
  1.100796E+0000  3.621482E+0000
 -2.770143E+0000 -2.685743E-0001
  7.630166E-0001 -4.973102E-0001
  1.654307E+0000 -2.310456E+0000
 -2.076757E+0000  8.994348E-0001
 -2.816761E-0001  6.881009E-0002
  1.757616E-0001 -7.372935E-0001
  2.943229E-0001 -7.472991E-0002
 -2.412374E+0000  3.558483E+0000
  2.565035E+0000  5.967835E-0001
 -1.270640E+0000  3.196329E+0000
  2.395531E-0002  1.744898E-0002
 -1.827721E-0002 -1.634531E+0000
 -6.262445E-0001 -1.453984E+0000
  1.629176E+0000  3.186260E-0001
 -1.388635E+0000  2.417023E-0001
 -3.655613E-0001 -2.217817E+0000
  1.684486E+0000 -3.848497E+0000
 -1.485193E+0000  8.592834E-0001
  3.886212E-0001 -4.631793E-0001
 -1.036974E+0000 -7.238547E-0001
  4.990982E-0001 -1.190476E+0000
  1.316773E+0000 -1.178218E+0000
 -8.386676E-0002  7.685949E-0001
 -8.538268E-0001 -1.930919E+0000
  1.021747E+0000  4.547932E-0001
  3.369277E-0001  3.002867E+0000
 -1.376233E+0000  3.294497E+0000
  8.107886E-0001 -7.065136E-0001
  1.087286E+0000 -8.671243E-0001
 -2.342537E+0000  1.779818E+0000
  7.380401E-0001  3.626460E+0000
 -3.961153E-0001  1.045478E+0000
 -2.468811E+0000 -4.060299E+0000
  4.062713E+0000 -6.802887E-0001
 -5.723540E-0001  1.996337E+0000
 -4.950243E-0001  2.630434E-0001
  9.637095E-0001 -4.017056E+0000
  2.786035E+0000  3.163570E+0000
  9.744304E-0001  3.414310E+0000
 -4.029119E+0000 -7.949160E-0001
  1.208845E+0000 -2.849681E+0000
  4.433558E+0000  1.553394E+0000
  3.465108E-0001  5.398171E+0000
 -4.543226E+0000 -3.161490E-0001
  1.505800E+0000 -4.760803E+0000
  4.428857E+0000  9.229788E-0001
  2.987398E-0002  3.356560E+0000
 -5.070646E+0000  2.852188E-0001
 -1.743325E+0000 -4.948656E+0000
  7.034405E+0000 -8.802227E-0001
 -2.617715E+0000  4.972312E+0000
 -2.916047E+0000 -1.821685E+0000
 -1.106976E+0000 -7.460593E+0000
  5.353849E+0000  9.011142E-0001
 -3.406797E+0000  5.883237E+0000
 -2.368380E+0000 -6.752133E-0001
  5.576370E-0001 -4.853847E+0000
  1.663247E+0000  1.420508E+0000
 -6.343788E-0002  1.919005E+0000
 -1.936372E+0000 -2.350913E+0000
  4.600679E-0001 -1.406703E+0000
  4.014397E+0000  5.729589E-0001
 -1.784687E+0000  2.203801E+0000
 -3.314048E+0000  1.436349E+0000
  1.182409E+0000 -3.614966E+0000
  3.355311E+0000  5.189951E+0000
 -8.605614E-0001  6.625039E+0000
 -7.804912E-0001 -3.252452E+0000
 -2.716159E+0000 -6.084935E-0001
  4.927198E+0000 -4.556267E-0001
  2.678121E-0001  2.009977E+0000
 -3.150245E+0000  3.169494E+0000
 -2.344959E+0000 -2.565136E+0000
  4.490423E+0000 -4.773825E-0001
  1.787809E+0000  4.291181E+0000
 -3.209547E+0000  3.114016E+0000
 -2.464927E+0000 -3.111745E+0000
  3.125150E-0001 -4.496515E+0000
  4.023853E+0000  4.477451E+0000
 -3.437483E+0000  3.489432E+0000
 -2.816228E+0000 -1.777676E+0000
  3.386633E-0001 -3.146910E+0000
  1.589241E+0000 -1.876552E+0000
 -3.967354E-0001  1.627555E+0000
 -2.477675E+0000 -1.598494E+0000
  2.777898E+0000 -6.854092E-0001
  1.063380E+0000  9.710482E-0001
 -3.258034E-0001  3.243191E+0000
 -2.677803E+0000 -2.501263E+0000
  4.906525E-0001 -2.663000E+0000
  1.790340E+0000  1.910045E+0000
 -2.574343E+0000  1.549000E+0000
 -2.014385E-0002 -2.672305E+0000
 -5.130378E-0001  8.902351E-0001
  7.444731E-0001 -8.577199E-0001
  1.983520E-0001  1.780519E+0000
 -2.492874E-0001 -1.910215E+0000
  8.693434E-0001 -6.905883E-0001
 -8.740113E-0001  1.043762E+0000
  1.175186E+0000  1.171765E+0000
  3.330716E-0001  1.217081E+0000
 -1.875913E+0000 -5.179209E-0001
 -5.008568E-0002 -1.935999E+0000
  4.048887E-0001  1.129462E+0000
 -1.322665E+0000  8.122368E-0002
  1.426390E+0000 -1.526997E+0000
 -2.820182E+0000  3.108167E+0000
  4.447752E-0001  4.607782E-0001
 -1.986195E-0001 -3.182762E+0000
  1.387413E+0000  6.460532E-0001
  3.357301E-0001 -2.626258E+0000
 -6.239832E-0001  2.472867E-0001
  8.088018E-0001  4.797342E-0001
 -1.357032E+0000  2.398169E+0000
 -1.797823E+0000 -2.397984E+0000
  4.024297E-0001  1.052930E-0001
  2.041685E+0000  2.868732E+0000
 -3.020223E+0000 -2.339636E+0000
 -1.199445E+0000 -2.098679E+0000
  3.595932E+0000 -3.597494E-0001
 -2.806789E-0002  3.926688E+0000
 -4.239204E+0000  1.639835E+0000
 -1.068953E+0000 -8.668124E+0000
  6.332229E+0000 -1.568130E+0000
  1.234126E+0000  6.736199E+0000
 -2.777448E+0000 -1.887564E+0000
 -2.379389E+0000 -2.442709E+0000
  5.178234E+0000 -1.691795E+0000
 -2.016944E+0000  4.107685E+0000
 -2.582185E+0000 -2.981676E-0001
 -1.917624E+0000 -4.685156E+0000
  3.552009E+0000 -1.618403E+0000
 -7.661019E-0001  3.158410E+0000
 -3.016157E+0000  1.419454E+0000
  1.116500E+0000 -2.986084E+0000
  3.364812E+0000  7.258783E-0001
 -1.044312E+0000  2.168806E+0000
 -1.504507E+0000  4.402757E-0001
 -9.787613E-0001 -2.450277E+0000
  3.367099E+0000  1.303856E+0000
 -2.057254E+0000  5.980972E-0001
 -1.860066E+0000 -1.403464E+0000
  1.318299E+0000 -1.167621E+0000
  1.936123E+0000  6.398012E-0001
 -2.036746E+0000  1.867914E-0001
 -8.154266E-0001 -3.328656E+0000
  1.616471E+0000  1.984739E+0000
  1.461514E+0000  1.453886E+0000
 -1.846249E+0000 -5.088696E-0001
  6.114937E-0002 -1.950981E+0000
  2.845475E+0000  6.386077E-0001
 -1.707743E+0000  3.376761E+0000
 -2.577434E+0000 -2.184604E+0000
  1.118759E+0000 -7.268535E-0001
  3.306195E+0000 -3.705111E-0001
 -3.679523E+0000  4.277405E+0000
 -2.467729E-0001 -3.326725E+0000
  1.478404E+0000 -1.154160E-0002
  2.418751E+0000  4.594845E+0000
 -5.873636E+0000  1.335711E+0000
 -2.608817E-0001 -5.603032E+0000
  4.440282E+0000 -1.986703E+0000
 -2.994647E-0001  5.045499E+0000
 -4.188221E+0000  1.115835E+0000
 -7.442588E-0001 -1.976899E+0000
  5.632068E+0000 -1.036904E+0000
 -4.346431E+0000  2.956977E+0000
  2.045682E-0001  4.436480E-0001
 -4.024583E-0001 -9.372017E-0001
  4.148016E+0000 -1.229096E+0000
 -7.804921E-0001  2.640103E+0000
 -1.359500E+0000 -8.809857E-0001
 -2.243175E+0000 -4.248025E+0000
  4.044676E+0000  1.350490E+0000
  7.650964E-0001  5.354940E-0001
 -1.467001E+0000 -3.163017E-0001
  1.453834E+0000 -1.480179E+0000
  7.661655E-0001 -1.966823E+0000
  2.465079E+0000  1.292742E+0000
 -1.214267E+0000  1.300598E+0000
 -3.277183E+0000 -2.048623E+0000
  2.862376E+0000 -5.991951E+0000
  3.294080E+0000  7.692897E-0001
 -7.268222E-0001  7.458236E+0000
 -3.335281E+0000 -7.643401E-0001
 -5.764503E-0001 -3.787186E+0000
  5.036494E+0000  3.235329E+0000
 -6.294637E-0001  6.482861E+0000
 -4.640655E+0000  1.052583E+0000
 -8.670484E-0001 -7.270768E+0000
  5.628057E+0000  2.483607E+0000
  6.744991E-0001  5.421188E+0000
 -6.130853E+0000  1.230193E+0000
 -1.242624E+0000 -6.091686E+0000
  5.919151E+0000 -2.170090E+0000
 -9.425559E-0001  7.944521E+0000
 -3.182073E+0000  1.084530E+0000
 -1.563381E+0000 -6.366575E+0000
  5.955507E+0000 -1.461297E+0000
  2.114134E+0000  3.219568E+0000
 -2.783547E+0000  2.485731E+0000
 -1.347055E+0000 -4.894963E+0000
  3.655925E+0000 -5.697983E-0001
 -9.559771E-0001  3.757116E+0000
 -2.155346E+0000 -1.718551E+0000
 -1.707878E+0000  1.836490E-0001
  2.566796E+0000 -1.681900E+0000
 -1.112741E+0000  9.821743E-0001
  1.294022E+0000 -2.872283E-0001
 -1.699785E+0000 -1.801941E+0000
 -4.472081E-0001 -7.215828E-0001
  4.400797E+0000 -2.646714E+0000
 -2.738501E+0000  2.180857E+0000
  4.441978E-0001 -3.168194E+0000
 -1.296822E+0000 -1.035189E+0000
  2.154930E+0000 -1.365301E+0000
 -2.341899E+0000  1.979206E+0000
  2.978281E+0000 -2.134276E+0000
 -6.104697E-0001  2.627105E+0000
 -2.410722E-0001 -1.306798E+0000
  3.851676E-0001  1.658808E+0000
  3.281412E+0000 -3.010753E+0000
 -1.927349E+0000  8.040824E-0001
  7.946321E-0001 -2.092888E+0000
  1.174047E+0000  2.499836E-0001
 -6.338461E-0001  2.633888E+0000
  7.710287E-0001  1.435450E+0000
 -8.285303E-0001 -2.930943E+0000
 -6.442708E-0001  1.794276E-0001
  3.152779E+0000 -7.843372E-0001
 -2.896217E+0000  1.722772E-0001
  4.021048E+0000 -1.122127E+0000
 -1.902318E+0000  2.170242E+0000
 -2.221297E+0000  9.436178E-0001
  2.151994E+0000 -1.382347E+0000
 -6.086535E-0001  2.953596E+0000
  2.128214E-0001  2.779678E+0000
 -2.140235E+0000  6.124860E-0001
  3.236682E-0002 -9.433126E-0001
 -1.246783E+0000 -3.203853E+0000
  4.265813E+0000  2.684982E+0000
 -2.744050E+0000  1.660742E+0000
 -2.976174E+0000 -1.001005E+0000
  4.528999E-0001 -5.000982E+0000
  3.177393E+0000 -1.826610E+0000
  1.111507E-0001  4.416998E+0000
 -5.091311E-0001  4.057145E-0001
 -9.439771E-0001 -2.374695E+0000
  2.096413E+0000 -1.293495E+0000
  1.142451E+0000  3.850540E+0000
 -5.360917E+0000 -1.167654E-0001
 -2.140792E+0000 -2.906715E+0000
  4.613413E+0000  7.029802E-0001
  2.030185E-0001  5.100114E+0000
 -1.730078E+0000 -1.450778E+0000
 -1.413042E+0000 -2.018302E-0001
  1.754579E+0000 -6.416473E-0001
  8.868939E-0001 -6.318428E-0001
 -5.529381E-0001  4.808273E-0001
 -6.347305E-0001  4.360200E-0001
  2.070853E+0000 -6.533469E-0001
 -5.537564E-0001  1.839727E+0000
 -1.317227E+0000 -1.416908E+0000
  4.320372E-0001 -7.028902E-0001
 -3.537147E-0001  1.413031E+0000
  2.198226E+0000  6.007900E-0002
 -3.628009E+0000  1.438314E+0000
 -7.887797E-0001 -1.787891E+0000
  1.611433E+0000 -2.006218E+0000
 -1.342508E+0000 -2.059976E-0001
  9.252955E-0001  1.352297E+0000
 -1.407861E+0000  2.023216E+0000
  5.346107E-0003 -6.189906E-0001
  1.908326E+0000 -1.204195E+0000
  3.330139E-0001  1.832134E+0000
 -8.216863E-0001  1.104097E+0000
 -8.284378E-0001 -3.515504E+0000
  9.007605E-0001 -5.676932E-0001
 -1.307371E+0000  1.448303E+0000
 -7.222736E-0002  1.206448E+0000
 -7.998950E-0001 -3.321740E+0000
  1.499012E+0000  5.596396E-0001
  2.532853E+0000  2.933193E+0000
 -4.459839E+0000  5.119773E-0001
 -2.131806E+0000 -1.201669E+0000
  4.918090E+0000 -6.124310E+0000
 -1.821228E+0000  5.370705E+0000
  1.319759E+0000 -1.983480E+0000
 -3.921632E+0000 -1.342938E+0000
  2.730016E+0000 -1.302654E+0000
 -8.709415E-0001 -7.815074E-0001
 -3.240400E-0001 -1.214239E+0000
  2.764576E+0000 -1.588466E+0000
 -4.870867E-0001 -1.238868E+0000
  7.227430E-0001  3.679394E+0000
 -1.682167E+0000 -6.593124E-0001
  4.235204E-0001  6.416856E-0002
  2.807304E+0000  6.583505E-0001
  1.342164E-0001  3.631261E+0000
 -3.036244E+0000  1.877974E+0000
 -8.746715E-0001 -3.660421E+0000
  3.525080E+0000 -1.990511E+0000
  1.401848E+0000  5.114058E+0000
 -1.338668E+0000  1.701361E+0000
 -2.313766E+0000 -2.472806E+0000
  1.231496E+0000 -1.399836E+0000
  1.609007E+0000  2.174356E+0000
 -2.699245E+0000  6.413260E-0001
 -5.834250E-0001 -6.316566E-0001
  3.376094E-0002 -1.579279E-0001
  5.937105E-0001  7.980330E-0001
  8.981120E-0001  2.388678E+0000
 -9.232990E-0001 -4.869271E-0002
 -1.147060E+0000 -3.210173E-0001
  1.339149E+0000 -9.906988E-0001
 -8.676321E-0001  2.183723E+0000
  8.062964E-0001 -1.630423E+0000
 -6.070858E-0001  1.989029E+0000
 -8.134200E-0001 -1.846354E+0000
  4.436195E-0001 -2.395122E+0000
 -1.170329E+0000 -1.419069E-0001
  1.276972E+0000  1.137291E-0001
 -2.058595E+0000  2.089194E-0001
  1.285712E+0000 -1.856630E-0001
  1.893433E+0000  8.359049E-0001
  3.207909E-0002 -1.256740E+0000
 -9.410734E-0001  1.050264E+0000
  7.227018E-0001 -8.706324E-0001
  1.186452E+0000  1.858696E+0000
 -1.276942E+0000  1.052111E+0000
 -2.487000E+0000  1.682709E-0001
  4.425543E-0001  1.015666E+0000
  1.373771E+0000  2.361876E+0000
 -1.292993E-0001  1.983017E+0000
 -2.220530E-0001 -2.357932E+0000
 -2.501553E-0001 -9.191580E-0001
  4.004455E+0000 -4.949448E-0001
 -4.123278E-0001  3.413837E+0000
 -3.363645E+0000 -1.532830E+0000
 -9.479182E-0001 -2.970451E+0000
  2.511899E+0000 -1.739877E+0000
 -5.932073E-0001 -1.172836E-0001
 -2.565464E+0000 -1.520437E+0000
  1.888564E+0000  4.022504E-0001
  1.226719E+0000  4.029261E+0000
 -4.903097E+0000  5.088030E+0000
 -3.132886E-0001 -3.360478E+0000
 -1.968137E+0000 -2.497550E+0000
  4.595840E+0000  1.238435E+0000
 -1.896558E+0000  3.553609E+0000
 -3.528992E+0000 -4.248187E-0001
  2.384637E+0000 -4.871010E+0000
  4.339411E-0002  1.961305E+0000
  1.089310E-0002  5.509703E+0000
 -5.871979E+0000 -6.750577E-0001
 -3.917438E-0001 -4.621088E+0000
  5.886304E+0000  1.206508E+0000
 -2.485798E+0000  4.817158E+0000
 -3.880749E+0000 -1.921436E+0000
  2.122612E+0000 -8.222182E+0000
  5.621331E+0000  4.250532E+0000
 -1.965489E+0000  6.231330E+0000
 -5.415353E+0000 -3.539099E+0000
  2.253270E+0000 -3.232678E+0000
  4.616594E+0000  9.402283E-0001
 -1.520585E+0000  6.888169E+0000
 -5.146973E+0000 -1.627866E+0000
 -2.269278E+0000 -5.829655E+0000
  6.579849E+0000  2.076846E+0000
 -1.692344E+0000  4.806068E+0000
 -5.920913E+0000 -2.388019E-0001
  1.505753E+0000 -8.258449E+0000
  4.110169E+0000 -6.609238E-0001
 -3.225179E-0001  7.704983E+0000
 -5.018213E+0000 -6.744927E-0001
 -2.459469E+0000 -5.163514E+0000
  6.779469E+0000 -2.873349E+0000
 -1.350501E+0000  5.982165E+0000
 -2.546605E+0000  2.852338E-0001
 -2.258978E+0000 -4.025575E+0000
  4.453838E+0000 -2.992206E+0000
 -2.190850E-0001  2.627966E+0000
 -6.701928E-0001 -3.408672E+0000
 -1.344496E+0000 -9.474140E-0001
  4.075005E+0000  2.435884E-0001
  4.585680E-0002  2.846821E+0000
 -1.636868E+0000  4.085591E-0001
 -2.413730E-0001 -1.479089E+0000
  1.578891E+0000 -2.860788E+0000
  1.171385E+0000  1.976850E+0000
 -2.835486E+0000  2.908726E-0001
  9.735350E-0002 -3.033829E+0000
  1.183993E-0001  3.369353E+0000
 -1.503526E-0001  3.815404E+0000
 -1.221253E+0000 -1.503489E+0000
  1.974961E+0000 -3.254782E-0001
 -6.536065E-0001  6.960552E-0001
 -3.472757E+0000  1.395167E+0000
  6.630656E-0001 -7.458775E-0001
  1.711348E+0000  1.749817E+0000
 -2.145969E+0000  1.518957E+0000
 -1.649929E+0000 -2.315095E+0000
  1.138493E+0000 -1.026807E-0001
 -8.653181E-0001 -1.642068E-0002
 -6.869837E-0001 -3.448299E+0000
 -9.687668E-0001  4.738790E-0001
  1.467221E-0001 -3.433322E-0001
  1.629975E-0001 -1.457476E+0000
 -1.933762E+0000  3.773447E+0000
 -4.877568E-0001 -6.627498E-0002
  5.950778E-0001  1.955185E+0000
 -9.651421E-0001 -2.351203E-0002
  1.281828E+0000 -2.563243E+0000
 -1.541935E+0000  3.836161E+0000
  2.799532E+0000 -2.047334E-0001
 -3.220839E+0000  1.465482E-0001
  2.342872E+0000  1.128897E+0000
 -4.397101E-0001  4.245126E-0001
 -1.027323E+0000 -1.671654E+0000
  5.252455E-0001 -2.146286E+0000
 -2.581721E-0001  3.076480E+0000
  1.224459E+0000  1.687893E+0000
 -3.402645E+0000 -9.600587E-0001
  2.470882E+0000 -3.388472E+0000
 -1.283346E+0000 -2.987035E+0000
  1.978172E+0000  2.591590E+0000
  1.077400E-0001  3.229746E+0000
 -1.899216E+0000  3.641762E-0001
  1.078599E-0001 -1.894422E+0000
  2.607549E+0000 -9.102116E-0001
 -1.894702E-0001  2.108931E+0000
 -1.215251E+0000  3.323294E+0000
 -1.739583E+0000  3.656384E-0001
  6.213812E-0001 -1.709609E+0000
  3.036310E+0000  8.202998E-0001
 -3.418372E+0000  2.609623E+0000
 -2.809650E+0000 -6.438129E+0000
  4.558571E+0000 -1.637361E+0000
  2.874138E+0000  2.776492E+0000
 -3.518171E+0000  1.703126E+0000
 -1.573544E-0001 -3.135871E+0000
  2.190502E+0000  2.991242E-0001
  1.239209E+0000  3.018947E+0000
 -2.197288E+0000  5.999169E-0002
 -1.202313E+0000 -2.444832E+0000
  5.386357E+0000 -2.389271E-0001
  1.000225E+0000  5.584606E-0001
 -2.811497E+0000  1.927582E+0000
  1.425693E+0000 -6.769101E+0000
  2.233022E+0000  7.888761E-0001
  3.976408E+0000  2.606684E+0000
 -3.227510E+0000  8.388110E-0001
 -2.011212E+0000 -3.724770E+0000
  4.615703E+0000 -2.772755E+0000
  1.564293E-0001  2.305179E+0000
 -2.251333E+0000  8.246381E-0001
  6.329468E-0001 -2.810117E+0000
  5.871001E-0001 -9.716450E-0001
  7.845863E-0001  2.222290E+0000
 -2.467169E+0000 -2.175314E+0000
 -6.528338E-0001 -2.028900E+0000
  2.581611E+0000  7.347149E-0001
 -1.704434E+0000  3.076388E+0000
 -3.118001E+0000  7.766315E-0001
 -1.213879E+0000 -2.449349E+0000
  4.299588E+0000 -6.616612E-0001
 -1.445063E+0000  3.081165E+0000
 -4.587222E+0000  5.544441E-0001
  1.504916E+0000 -5.526496E+0000
  1.262466E+0000  3.907871E+0000
 -2.611829E-0003  2.922669E+0000
 -4.564422E+0000 -3.217885E-0001
  2.833745E+0000 -3.602805E+0000
  3.505191E+0000 -9.300715E-0001
 -1.318888E+0000  4.342067E+0000
 -2.153860E+0000 -6.482806E-0001
  2.106046E+0000 -1.851045E+0000
  1.742229E+0000  1.169787E+0000
 -2.406140E-0001  2.389242E-0001
 -3.831528E+0000 -1.528335E+0000
  3.719904E+0000 -3.914282E+0000
  1.118953E+0000  2.467245E-0001
 -1.934072E+0000  1.618097E+0000
  4.285450E-0001 -2.429348E+0000
 -3.550103E-0002  5.956204E-0001
  7.918933E-0001  3.416378E+0000
 -1.927023E+0000  3.493242E-0001
  9.920897E-0001 -1.984615E-0001
 -2.641231E+0000  2.653868E+0000
 -1.603317E+0000 -2.106819E+0000
  2.234840E+0000 -2.251869E+0000
  3.990169E-0001  6.697670E-0001
  6.569344E-0002  2.983689E+0000
 -1.187226E-0001  7.587537E-0001
 -2.382454E-0001  1.027176E+0000
  6.669326E-0001 -2.352464E+0000
  5.287294E-0001  6.071429E-0001
 -1.143391E+0000  8.092810E-0001
  6.111438E-0001  2.207494E-0001
  1.360107E+0000  2.522310E+0000
 -2.999977E+0000 -1.503941E+0000
  1.376012E+0000 -2.127257E-0001
  2.012702E+0000 -1.059745E+0000
 -9.405350E-0001 -7.927927E-0002
  1.025188E+0000  6.308162E-0001
  1.970373E+0000  1.916307E-0001
 -2.545679E+0000 -1.428047E+0000
  1.857873E-0001  2.391528E-0001
 -9.985637E-0003 -4.528757E+0000
  3.590468E-0001 -1.088985E+0000
  1.598886E+0000  1.533461E+0000
 -4.408744E+0000 -6.285842E-0001
  4.640997E-0001 -8.365500E-0001
  5.502607E-0001 -1.088725E+0000
  1.866905E-0001 -5.152947E-0001
  1.822820E+0000 -7.828043E-0001
 -2.112060E+0000  9.042424E-0001
  1.188873E+0000 -1.564296E+0000
  1.560718E+0000  3.002908E+0000
 -2.843340E+0000  3.955496E+0000
 -1.187234E+0000 -2.397908E+0000
  1.731112E+0000 -5.349954E-0002
  5.710913E-0001  2.836567E+0000
 -6.327872E-0001  7.435576E-0001
 -1.775248E-0002 -8.538985E-0001
 -8.830187E-0001 -8.563743E-0001
 -6.826914E-0001  1.058770E+0000
 -1.990136E-0001  1.460965E+0000
  1.138068E-0001 -9.682271E-0001
  8.695406E-0001 -1.114151E+0000
  1.246550E+0000  2.180189E+0000
 -1.531599E+0000  3.907900E+0000
 -3.527553E+0000 -1.875870E+0000
  8.351630E-0001 -2.638897E+0000
  1.456280E+0000  1.878754E+0000
  1.371782E+0000  1.388040E+0000
 -2.151859E+0000 -1.220395E+0000
 -2.066154E-0001 -1.880716E+0000
  3.605941E+0000  1.271729E+0000
 -1.468749E+0000  5.166117E+0000
 -2.392402E+0000  2.462678E-0002
 -1.153028E+0000 -2.088861E+0000
  1.736570E+0000 -1.228134E+0000
 -7.136531E-0001  2.589754E+0000
 -7.751052E-0001 -1.617668E-0001
 -1.366801E+0000 -8.335363E-0001
  1.385628E+0000  1.327650E+0000
 -4.348723E-0002  2.641563E+0000
 -2.547690E+0000 -2.106670E-0001
  1.141722E+0000 -3.750147E-0001
  6.436545E-0001 -1.475016E-0001
  2.524395E-0001 -2.172467E+0000
 -8.247071E-0001 -6.195592E-0001
 -3.911919E-0001  1.762072E+0000
  1.012885E-0001 -5.810481E-0001
 -1.773177E+0000 -1.531574E+0000
 -1.442131E+0000  7.622587E-0001
  1.503297E+0000  1.554827E+0000
 -2.022529E+0000 -1.860341E+0000
  2.268422E+0000  3.999531E-0001
  1.077236E-0001  2.188951E+0000
  3.469291E-0001  7.406772E-0001
 -2.169260E+0000  1.124747E+0000
  2.555009E+0000  3.484227E-0001
 -1.165714E+0000  4.588181E-0001
  3.530231E+0000  1.880656E+0000
 -2.508457E+0000  2.131345E+0000
  2.443390E-0001 -3.658889E+0000
 -3.758643E-0001 -3.420444E+0000
  6.664132E-0001  4.673202E-0001
  1.504677E-0001 -2.237475E+0000
  6.340160E-0001 -7.306543E-0001
  1.704366E+0000  2.299854E+0000
 -9.265503E-0001  2.772205E+0000
 -1.199836E+0000  2.034612E+0000
 -1.791803E+0000 -3.098549E+0000
  3.274998E+0000 -2.955471E-0002
 -2.201397E+0000 -1.933903E-0001
  7.340375E-0001 -3.077644E-0001
 -1.974872E+0000 -2.565922E+0000
  3.038627E+0000  3.365387E+0000
  1.378141E+0000  1.920437E+0000
 -3.650725E+0000  1.135242E+0000
  7.768316E-0001 -2.924592E+0000
  2.795940E+0000 -1.562773E+0000
  4.922881E-0001  6.336962E+0000
 -3.165409E+0000 -9.217279E-0001
  9.954447E-0002 -1.281165E+0000
  2.741476E+0000  2.938402E+0000
 -8.764561E-0001  4.831589E+0000
 -3.031473E+0000 -4.086539E+0000
  2.736819E+0000 -4.525306E+0000
  6.229405E+0000  3.923232E+0000
 -3.683652E+0000  5.320531E+0000
 -4.607980E+0000 -1.236769E+0000
  4.814194E+0000 -4.835248E+0000
  2.447442E+0000  1.786073E+0000
  4.729969E-0001 -5.736082E-0003
 -1.795139E+0000 -2.678779E+0000
  3.099467E+0000 -4.352609E+0000
  3.108830E+0000  1.761023E+0000
 -2.049524E+0000  2.658808E+0000
 -2.368524E+0000 -2.308280E+0000
  1.187379E+0000 -3.132003E+0000
  1.680503E+0000  2.258728E+0000
 -1.804294E+0000  1.983365E+0000
 -1.417542E+0000 -4.072569E+0000
  2.542930E+0000 -2.921274E+0000
  2.277020E+0000  2.592837E+0000
 -7.557240E-0001  9.103164E-0001
 -3.425800E+0000 -3.445938E+0000
  1.547565E+0000 -2.180544E+0000
  1.907273E+0000  5.330743E-0001
 -2.487836E+0000  1.469388E+0000
 -2.599499E+0000 -8.231508E-0001
  3.382754E+0000 -4.202099E+0000
 -2.228149E-0001  4.532035E+0000
 -4.748207E-0002  1.575804E+0000
 -3.773094E+0000 -1.836577E+0000
  3.544908E-0001  2.442040E-0001
 -4.039099E-0001  1.302818E+0000
 -1.849170E+0000 -6.352595E-0001
  2.873482E+0000 -5.113630E+0000
  4.841312E-0002  1.611793E+0000
  9.723748E-0001  1.976356E+0000
 -2.115471E+0000  8.966114E-0001
  1.150761E+0000  5.529372E-0001
  2.126333E+0000  7.613758E-0001
 -2.454619E+0000  1.462428E+0000
 -6.586442E-0001  2.470529E+0000
 -9.649746E-0001 -2.408558E-0002
 -7.552827E-0001  2.457782E+0000
  1.929723E+0000 -2.127450E-0002
  5.878376E-0001  1.514417E+0000
 -6.933377E-0001 -1.969695E+0000
  1.464101E+0000  2.131174E+0000
 -7.116726E-0001  3.948308E-0001
  2.139230E+0000 -6.127905E-0001
 -1.617110E+0000  3.492421E-0002
 -1.023200E+0000 -2.105277E+0000
  1.211890E+0000 -3.362476E+0000
 -1.401984E+0000  2.308296E+0000
  2.661957E+0000  2.336761E-0001
 -2.142897E-0001 -1.804266E-0001
  1.380424E+0000  1.615058E+0000
 -1.599305E+0000 -1.235535E+0000
  1.143703E+0000 -2.373967E+0000
  2.451935E-0001  4.487778E-0001
 -1.588997E+0000  1.900168E+0000
 -2.397669E-0001 -1.331179E+0000
  1.596376E+0000 -2.340904E+0000
  2.095563E+0000  2.830409E+0000
 -2.507849E+0000  2.362437E+0000
  7.123343E-0001 -3.303559E+0000
 -7.286186E-0001 -1.107997E+0000
  1.204748E+0000 -8.796517E-0002
  2.772514E-0001 -7.659004E-0001
  9.675271E-0001  1.181189E+0000
 -1.486115E+0000  1.889978E+0000
 -1.573694E+0000  4.453430E-0001
 -1.409474E+0000  8.033054E-0001
  2.501007E+0000 -3.359770E-0001
  2.968962E+0000  1.067659E+0000
 -2.827306E+0000  2.921778E+0000
 -5.612810E-0001  7.179181E-0001
 -9.405662E-0001 -2.132004E-0001
  3.059289E+0000 -1.944318E+0000
 -1.062301E+0000  1.416504E+0000
  3.493624E-0001 -1.214824E+0000
 -1.292520E+0000 -9.433107E-0001
 -7.550372E-0001  2.838794E+0000
  5.757290E-0001  2.840980E+0000
 -2.667570E+0000 -1.858732E-0001
  3.998426E+0000 -2.539429E+0000
  1.104579E+0000  1.325942E+0000
 -1.601586E+0000  3.190776E+0000
 -7.412591E-0002 -3.198190E+0000
 -6.582953E-0001  8.356211E-0001
  1.531664E+0000  5.100724E-0001
 -8.570663E-0001 -6.772694E-0002
 -3.404898E+0000  2.896090E-0001
  3.171943E+0000 -1.462063E+0000
  9.316945E-0001  8.646386E-0001
 -2.307884E+0000  4.042331E+0000
 -7.207952E-0001 -3.438397E-0001
  1.021047E+0000 -2.313288E+0000
  1.227005E+0000  1.367398E+0000
 -6.269903E-0002  2.666667E+0000
 -1.844665E+0000 -6.248400E-0001
  1.560587E+0000 -8.722908E-0001
  4.724072E-0001  7.359338E-0001
 -4.112623E-0001  3.419699E+0000
 -2.320458E+0000 -1.612237E+0000
  2.953350E-0002 -5.942436E-0001
  1.556630E+0000  1.806735E+0000
 -9.985707E-0002  5.473701E+0000
 -4.818313E+0000  2.231766E+0000
 -1.648509E+0000 -1.368653E+0000
  3.809294E+0000 -1.822635E+0000
  7.241694E-0001  3.867922E+0000
 -3.370561E+0000  1.021551E+0000
  1.598393E+0000 -4.697991E+0000
  2.095773E+0000 -8.409295E-0001
  3.276052E+0000  2.637826E+0000
 -2.960494E+0000 -6.181815E-0001
 -1.200065E+0000 -2.558634E+0000
  1.899391E+0000 -2.793941E+0000
  2.904152E+0000  7.824148E-0001
 -1.480964E+0000  4.559015E+0000
 -2.587881E+0000  1.692346E+0000
 -1.409452E+0000 -3.648844E+0000
  1.676144E+0000 -2.744468E-0001
  1.344857E+0000  1.825057E+0000
 -1.243351E+0000  1.597254E+0000
 -1.190959E+0000 -4.274210E+0000
  7.730648E-0001 -8.198112E-0001
  1.054579E+0000  2.832826E+0000
 -3.261008E+0000 -9.398730E-0001
  2.643914E+0000 -6.023286E-0001
  5.558937E-0001  9.763039E-0001
 -2.782044E+0000 -9.514370E-0001
  2.948487E+0000 -4.332448E+0000
 -5.361211E-0001  1.464435E+0000
  1.297809E+0000  2.627858E+0000
 -2.837752E+0000 -2.853578E+0000
  1.254016E+0000 -3.351482E+0000
  3.939586E+0000  1.156814E+0000
 -3.688630E-0001  7.131023E-0001
 -4.864628E+0000 -9.529705E-0001
  4.215489E-0001 -4.977588E+0000
  1.648132E+0000 -3.082107E-0002
 -8.097130E-0001  2.443994E+0000
 -4.420785E+0000  1.014278E+0000
  2.449557E+0000 -3.798158E+0000
  4.174891E-0001 -2.524794E+0000
  2.587248E+0000  4.548496E+0000
 -2.619763E+0000  1.111098E+0000
 -3.376200E+0000  8.357528E-0002
  6.374868E-0001 -2.728633E+0000
  2.998634E+0000  1.146347E+0000
 -1.736078E+0000  3.192007E+0000
 -5.077755E+0000 -8.452081E-0001
  1.059873E-0001 -3.634855E+0000
  4.903835E+0000  1.410011E+0000
 -6.162703E-0001  4.452544E+0000
 -1.208968E+0000 -1.521874E+0000
 -2.176326E+0000 -3.506015E+0000
  4.644266E+0000 -5.806015E-0001
 -1.572773E+0000  4.089904E+0000
 -1.225314E+0000 -4.010104E-0001
  8.126566E-0001 -3.491552E+0000
  2.869527E+0000  1.038198E+0000
 -1.080416E+0000  5.383661E+0000
 -3.140044E+0000 -1.352635E+0000
 -1.189291E+0000 -2.798756E+0000
  5.070015E+0000  5.621272E-0001
  1.288883E+0000  3.908446E+0000
 -3.658082E+0000 -1.614166E+0000
 -2.361222E-0001 -3.334219E+0000
  5.969606E+0000 -1.237932E+0000
 -1.900192E+0000  3.624281E+0000
 -2.282670E+0000  1.852708E-0001
 -3.763579E-0001 -2.780927E+0000
  4.974874E-0001 -2.869416E+0000
  1.962479E+0000  2.876290E+0000
 -2.697078E+0000  1.500779E+0000
 -4.373179E+0000 -4.516146E-0001
  3.318968E+0000 -3.657333E+0000
  2.787411E+0000  2.099151E+0000
 -1.066220E+0000  1.345928E+0000
 -1.382874E+0000 -3.503939E+0000
  1.799547E+0000  3.439271E+0000
 -4.733543E-0001  1.610800E+0000
 -1.865329E+0000  5.421574E-0001
 -1.567154E+0000 -1.333404E+0000
  5.487834E+0000 -3.320175E-0001
 -3.953074E+0000  7.857893E-0001
  2.305801E+0000 -2.248253E+0000
 -1.828649E+0000 -3.042065E+0000
  8.972844E-0001  1.618301E+0000
  2.447568E+0000 -4.719708E-0001
 -1.745403E+0000 -1.215467E+0000
  9.928656E-0002 -5.483719E-0001
 -4.096761E-0002  1.292669E-0001
  2.637437E+0000 -1.475400E+0000
 -1.551048E+0000  5.433625E+0000
  3.244402E-0002 -7.407435E-0001
 -5.791296E-0001 -4.007757E-0001
  3.336728E+0000  5.270474E-0001
 -1.757289E+0000  2.404663E+0000
 -2.149365E+0000 -1.708386E+0000
  1.092164E+0000 -4.004060E+0000
 -5.404572E-0001  5.887868E-0001
  5.319089E-0001  1.134537E+0000
 -7.596303E-0001  6.091062E-0001
  6.223243E-0001  3.501213E-0001
  1.592408E+0000 -8.507778E-0001
  6.717802E-0001  1.053811E+0000
 -2.269215E-0001 -2.727847E+0000
 -1.371194E+0000 -4.051145E-0001
 -1.043610E-0001 -5.773891E-0001
 -1.684668E+0000  3.324637E-0001
  1.371503E+0000 -2.104044E+0000
  1.032398E+0000  1.627491E+0000
  1.591061E+0000  2.625664E+0000
 -2.158120E+0000 -6.135594E-0001
  4.398724E-0001 -5.162030E+0000
  2.641243E+0000  3.716302E+0000
 -9.535014E-0001  1.952256E+0000
 -3.783519E+0000 -8.154058E-0001
 -2.985105E-0001 -2.220812E+0000
  2.003840E+0000 -1.366325E+0000
  2.493509E+0000  5.179975E-0001
 -1.698046E+0000  2.209722E+0000
  2.063715E-0001 -2.967414E+0000
  1.025317E-0001 -4.733427E-0001
  1.379545E+0000  1.103835E+0000
 -2.896702E+0000  3.652860E+0000
 -1.553587E+0000 -2.964484E+0000
  3.533230E+0000 -1.112897E+0000
  1.902757E+0000  4.688121E+0000
 -1.583579E+0000  3.574055E+0000
 -7.221914E+0000 -9.645522E-0001
  4.135485E+0000 -9.098825E-0001
  2.449126E+0000  4.035217E+0000
 -1.631426E+0000  4.140500E+0000
 -7.654841E-0001 -4.227413E+0000
  3.607681E-0001 -7.755754E-0001
  3.742146E+0000  4.716374E+0000
 -5.102850E+0000  2.859698E+0000
 -1.496382E+0000 -3.729882E+0000
  9.993078E-0001 -4.162538E+0000
  3.399936E+0000  3.158269E+0000
 -3.368281E+0000  2.606544E+0000
 -3.274371E+0000 -2.267724E+0000
  4.610008E+0000 -4.910670E+0000
  2.843157E+0000  2.689921E+0000
 -2.149132E+0000  3.009680E+0000
 -3.007474E+0000 -1.659537E+0000
  2.642190E+0000 -3.007736E+0000
  3.163867E+0000  5.970622E-0001
 -7.221396E-0001  4.304879E+0000
 -2.841301E+0000  3.421161E-0001
 -1.399899E+0000 -1.753342E+0000
  2.830777E+0000  1.387350E+0000
 -8.222869E-0001  7.213606E-0001
 -3.554782E+0000  5.470528E-0002
 -3.667792E-0001 -2.336771E+0000
  2.121059E+0000 -1.365516E+0000
  1.017541E+0000  1.073969E+0000
 -2.286069E+0000  1.732872E+0000
 -1.095285E+0000 -2.556601E+0000
  1.607908E+0000 -1.716484E+0000
  1.579897E+0000  2.218315E+0000
 -2.820834E+0000  3.323746E+0000
 -2.555726E-0002 -4.849357E+0000
  9.534892E-0001 -3.396772E+0000
  2.990401E+0000  2.904970E+0000
 -3.425721E+0000  3.029825E+0000
 -1.144702E-0001 -2.149390E+0000
  2.548740E+0000  1.269103E+0000
 -1.457729E+0000  2.249043E+0000
 -2.426938E-0001 -2.428521E+0000
 -1.180048E+0000 -3.087353E+0000
  1.483081E+0000 -8.996049E-0001
  7.960099E-0002  7.224775E-0001
 -2.965251E+0000  2.073460E+0000
  6.311188E-0001 -2.803399E+0000
  9.538802E-0001 -7.825058E-0001
 -8.579589E-0003  3.402636E+0000
  2.754832E-0001 -3.239098E+0000
 -1.566642E-0001 -2.737943E+0000
  2.252672E+0000 -2.055896E+0000
 -1.514188E+0000  1.144022E+0000
  2.138004E+0000 -3.413933E+0000
 -6.121266E-0001 -8.720418E-0001
  5.523098E-0002 -5.173396E-0001
  1.256508E+0000  2.472046E+0000
 -2.568729E+0000 -2.553072E-0001
 -1.282667E+0000 -1.327044E+0000
 -2.414709E-0001  1.648680E-0001
  2.680647E+0000  1.961807E+0000
 -2.105453E+0000  4.782844E+0000
 -2.731709E+0000  1.372804E+0000
 -1.667755E+0000 -1.582653E+0000
  3.573518E+0000  6.336804E-0001
  3.622708E-0001 -2.188394E-0001
 -1.695944E+0000  2.304642E+0000
 -3.555528E-0001 -1.314124E+0000
  4.151583E-0001  2.158192E+0000
  1.320624E+0000  1.178287E+0000
 -1.280820E+0000 -9.887629E-0001
  2.277373E-0001 -8.238151E-0001
 -6.981471E-0001 -6.687517E-0001
  1.960360E+0000 -1.449208E+0000
 -2.526784E+0000  1.437196E+0000
  6.341493E-0001 -1.689804E+0000
  1.961864E-0001  5.747998E-0001
  1.931881E+0000 -2.745221E+0000
 -2.230485E+0000  4.883840E+0000
 -6.400653E-0001 -1.203666E+0000
 -4.972352E-0001  7.967870E-0001
  2.003726E+0000 -2.069147E-0001
  9.183705E-0003  4.116885E+0000
 -1.070896E+0000 -1.792078E-0001
 -1.525240E-0001 -3.618620E+0000
  9.351639E-0001  6.707067E-0001
  4.278183E+0000  7.051696E-0001
 -3.636128E+0000  5.347471E+0000
 -1.789876E+0000 -4.055749E+0000
  1.556176E+0000 -3.087831E+0000
  1.248806E+0000  2.698345E+0000
 -2.219172E+0000  2.964998E+0000
 -3.055431E+0000 -1.145988E+0000
  1.767895E+0000 -3.391163E+0000
  4.545205E-0001  1.347741E+0000
 -7.329352E-0001 -9.822035E-0001
 -6.491846E-0001 -3.591639E+0000
  3.054478E+0000 -5.393057E-0001
  1.869460E+0000  4.232526E+0000
 -6.862119E+0000  1.895923E+0000
 -2.688145E+0000 -4.488563E+0000
  5.215436E+0000 -2.549733E+0000
  3.319569E+0000  4.941494E+0000
 -5.429520E+0000  3.325314E+0000
 -2.669844E+0000 -3.746571E+0000
  4.737805E+0000 -3.998828E+0000
  2.988014E+0000  2.537631E+0000
 -2.958659E+0000  1.463190E+0000
 -1.160518E+0000 -8.396247E-0001
  2.075970E+0000 -1.006591E+0000
  1.770547E+0000  2.511783E+0000
 -1.902661E+0000  1.975829E+0000
 -3.323007E+0000 -4.138722E+0000
  1.015635E+0000 -2.257942E+0000
  4.515688E+0000  2.361829E+0000
 -2.861956E+0000  2.608201E+0000
 -1.686850E+0000  4.209362E-0001
  3.731518E+0000 -2.743192E+0000
 -1.696143E+0000  4.212222E+0000
 -2.869630E+0000 -1.285721E+0000
 -6.526369E-0001 -4.347365E+0000
  3.449750E+0000 -1.852674E+0000
  1.899864E-0001  5.311222E+0000
 -1.903165E+0000 -6.957985E-0001
 -1.453736E+0000 -2.453234E+0000
  1.483524E+0000 -2.603632E+0000
  1.285093E+0000  1.980622E+0000
  1.102623E+0000  2.974207E+0000
 -2.709071E+0000  3.269799E-0002
 -1.544438E+0000 -1.066807E+0000
  5.163272E+0000 -1.864301E+0000
 -2.365804E+0000  4.298358E+0000
 -1.585842E+0000 -2.048430E+0000
 -3.873603E-0001 -3.116548E+0000
  1.788302E+0000  4.009559E-0001
  5.325257E-0001 -8.447544E-0001
 -1.289479E+0000  5.054869E-0001
  1.577872E+0000 -2.463846E+0000
 -1.067767E+0000  3.108645E+0000
  2.143718E+0000  1.887697E+0000
 -3.313610E+0000  1.175030E+0000
  3.172487E+0000 -1.222630E+0000
  1.010106E+0000 -9.008075E-0002
 -1.861212E+0000  3.685044E+0000
  3.091837E-0001 -1.526340E+0000
 -2.526443E-0001 -3.400783E+0000
  3.232064E+0000  5.625645E-0001
  4.114387E-0001  1.734784E+0000
 -1.332649E+0000 -5.757158E-0001
  1.188267E+0000 -2.441125E+0000
  1.166571E+0000  1.035688E+0000
  2.140604E-0001  2.601340E-0001
 -1.330372E+0000 -2.429169E+0000
  2.782053E+0000 -8.003962E-0001
 -1.346953E+0000  2.678827E-0001
 -2.373020E+0000  1.236658E+0000
 -2.966446E-0001 -2.985360E+0000
  2.097925E+0000 -6.939246E-0001
 -1.580799E-0001  1.820994E+0000
 -1.895341E+0000  2.331379E+0000
 -3.038584E+0000 -6.197323E-0001
  2.793381E+0000  1.022566E-0001
 -1.817594E-0001  2.564884E+0000
 -1.934027E+0000 -4.116047E-0001
 -3.801714E-0001 -5.472633E+0000
  4.507513E+0000 -9.825047E-0001
  7.340034E-0001  6.590420E+0000
 -4.709760E+0000  1.953600E+0000
 -1.788313E+0000 -4.889591E+0000
  5.148943E+0000  1.999806E+0000
  3.842386E-0001  1.662418E+0000
 -4.473922E+0000  2.059907E+0000
 -5.328648E-0002 -1.492607E+0000
  2.245280E+0000 -8.868709E-0001
  1.082923E+0000  5.595676E-0001
 -1.307166E+0000  1.684556E+0000
  7.997823E-0001  1.119934E+0000
 -1.444954E+0000 -1.151432E+0000
  6.996196E-0001 -2.993193E+0000
  2.367074E+0000  3.782914E+0000
  9.220991E-0001  2.160744E-0001
 -1.950208E+0000 -2.009028E+0000
  1.921932E+0000  1.290668E+0000
  2.174225E+0000  2.781212E+0000
 -2.979739E+0000  1.693597E+0000
 -2.102836E+0000 -3.364788E+0000
  3.019940E+0000 -3.339870E+0000
  2.715377E+0000  1.910182E+0000
 -2.836314E+0000  1.971164E+0000
 -3.133383E+0000 -4.290763E+0000
  1.709419E-0001 -3.854684E-0001
  1.916858E+0000  9.253807E-0001
 -3.217361E+0000  3.452521E+0000
 -4.061438E-0001 -1.271849E+0000
  1.595312E+0000 -1.240344E+0000
  7.639907E-0001  1.280403E+0000
 -8.067677E-0001  2.176101E+0000
  3.043618E-0001 -1.343727E+0000
 -1.906291E-0001  1.004676E+0000
  2.286449E+0000  5.707673E-0001
 -2.572722E+0000  1.767343E+0000
 -1.609807E-0001 -3.131299E+0000
  3.697824E-0002 -2.307088E+0000
  1.388166E+0000  2.440801E+0000
 -1.125497E+0000  2.522511E+0000
 -6.429246E-0001 -2.686626E+0000
 -7.612357E-0001 -3.300859E-0001
  5.179545E+0000 -4.111729E-0001
 -1.305055E-0001  3.183010E+0000
 -2.123251E+0000  1.489564E+0000
 -2.733517E+0000 -2.930512E+0000
  3.164485E-0001 -1.112395E+0000
  2.741795E+0000  3.565513E+0000
 -3.514766E+0000  1.014696E+0000
 -1.222825E+0000 -8.642062E-0001
  1.572267E+0000 -2.886656E-0001
 -5.020777E-0002  3.025209E+0000
 -4.615614E-0001 -1.808706E+0000
 -1.674054E+0000 -9.587882E-0001
  3.483661E+0000  3.590141E-0001
  1.471895E+0000  4.744706E+0000
 -3.527384E+0000  2.170100E-0001
 -1.908588E+0000  1.240066E+0000
  1.929412E+0000 -1.460818E+0000
 -1.843203E-0001 -2.091269E-0001
 -1.787099E+0000 -1.073362E+0000
 -1.172435E+0000 -4.145188E+0000
  2.052253E+0000  4.618815E-0001
  1.070651E+0000  1.996187E+0000
 -2.958760E-0001  5.998314E-0002
  1.161058E-0002 -3.099562E+0000
 -8.362372E-0001 -8.806549E-0001
  2.886854E+0000  1.760344E+0000
 -2.401999E+0000  2.080667E+0000
 -1.824064E+0000 -1.156320E+0000
  2.147950E+0000 -1.935146E+0000
  1.517705E+0000  5.133951E+0000
 -2.711211E+0000  1.718980E+0000
 -1.529638E+0000 -5.005603E+0000
  5.344666E+0000 -1.752923E+0000
  2.579657E+0000  4.037587E+0000
 -1.133866E+0000  3.212269E+0000
 -2.639154E+0000 -2.757541E+0000
  1.947664E+0000 -3.910985E+0000
  3.685932E+0000  4.105984E+0000
 -8.462569E-0001  6.054322E+0000
 -5.284336E+0000 -4.336307E+0000
  4.649154E+0000 -5.336426E+0000
  4.625320E+0000  4.645372E+0000
 -3.018905E+0000  6.028357E+0000
 -3.785839E+0000 -4.075574E+0000
  3.040019E+0000 -1.391956E+0000
  4.164356E+0000  2.708057E+0000
 -1.510647E+0000  3.481752E+0000
 -3.256452E+0000 -2.952441E+0000
  1.557180E+0000 -2.809783E+0000
  1.714459E+0000 -1.924927E+0000
  2.021781E+0000  1.492791E+0000
 -2.327261E+0000  2.811370E-0001
 -5.588046E-0001 -2.838830E+0000
 -1.965848E-0002 -3.325768E-0001
  3.235162E+0000  1.577239E+0000
 -1.893765E+0000 -3.163434E-0001
 -3.055591E+0000 -2.636081E+0000
  1.400950E+0000 -2.849454E+0000
  1.698242E+0000  1.443070E+0000
 -1.182699E+0000  1.457434E+0000
  1.493617E-0001 -2.276702E+0000
  4.129130E-0001 -6.287906E-0001
  4.899668E-0001  1.400879E+0000
 -4.958370E-0001  1.051229E-0001
  6.043518E-0001 -9.942726E-0001
  2.787130E+0000  3.087782E-0001
  2.765848E-0001  5.938332E-0001
 -2.930621E+0000  1.010644E+0000
  1.141215E+0000 -2.980040E+0000
 -1.110212E+0000  4.726997E-0001
  1.778972E+0000 -2.130055E+0000
  9.783439E-0001  1.495053E+0000
  6.140915E-0001 -2.097864E+0000
  2.080772E-0001 -8.882912E-0001
  2.021920E+0000  1.040265E+0000
 -3.545512E+0000  2.725278E+0000
 -5.843514E-0001 -2.500271E+0000
  2.336804E+0000 -2.167052E+0000
 -4.052802E-0001  3.953730E+0000
 -3.118620E+0000  2.562528E+0000
 -1.131755E+0000 -4.362486E+0000
  1.070597E+0000 -3.060075E+0000
  3.001037E+0000  1.248673E+0000
 -2.677665E+0000  6.508350E-0001
 -6.196696E-0001 -2.341154E-0001
 -8.472281E-0003 -2.535579E+0000
  2.565381E+0000 -6.451710E-0001
 -7.631933E-0001  3.131972E+0000
 -8.676011E-0001  1.777310E+0000
 -2.271040E-0001 -4.163718E+0000
  3.923938E-0001  7.411199E-0001
  9.438494E-0001 -4.793667E-0002
 -1.183910E-0001 -4.664224E-0002
  2.148398E-0002  1.092677E+0000
 -2.613572E+0000  1.120622E+0000
  1.014532E+0000 -7.112091E-0001
 -1.362233E-0001  2.718996E-0001
  9.513850E-0001 -8.166113E-0001
  3.023563E-0001  4.412159E+0000
 -8.113313E-0001 -2.718295E-0001
 -1.247848E+0000 -1.667408E+0000
  7.892868E-0001  3.310263E-0001
  1.530189E+0000  3.755652E+0000
 -5.895292E-0001  1.816979E+0000
 -1.373591E+0000 -5.359779E-0001
  3.900137E-0001 -1.833406E+0000
 -1.304905E+0000  1.522401E+0000
  1.187578E+0000 -9.147979E-0001
 -3.479277E+0000  5.399429E-0001
  2.578585E+0000  1.828901E-0001
 -1.507642E+0000  8.231378E-0001
  1.419141E+0000 -5.336875E-0001
  9.247206E-0001 -1.056143E+0000
  7.072237E-0001  2.951315E+0000
 -1.569825E+0000  8.153807E-0001
 -3.034596E-0001 -3.398026E+0000
  1.916050E+0000 -2.954054E+0000
  2.890238E+0000  1.999223E+0000
 -1.595378E+0000  3.173552E+0000
 -1.936915E+0000 -1.950292E-0001
  1.605168E-0001 -6.150033E-0001
  3.140903E+0000  8.608317E-0001
 -4.336505E+0000  3.286207E-0001
 -1.519116E+0000 -2.331175E+0000
  3.692158E+0000 -1.771174E+0000
  2.651822E+0000  2.445898E+0000
 -3.635203E+0000  4.320978E+0000
 -1.450527E+0000 -2.145245E+0000
  2.354633E+0000 -4.515943E-0001
  1.007405E+0000 -2.367764E+0000
 -5.029659E-0001 -3.396135E+0000
  2.464916E+0000 -2.880431E-0001
 -2.458485E+0000  7.907577E-0001
 -9.208479E-0001  7.373670E-0001
  9.333137E-0001 -3.818194E+0000
  8.468503E-0001  6.234855E-0001
  4.718297E-0001  1.538085E+0000
  1.082618E+0000  1.435283E+0000
 -1.998714E+0000  1.266852E+0000
 -4.491571E-0001 -2.374835E+0000
  1.408064E+0000 -9.855104E-0001
  1.527796E+0000  3.275434E+0000
 -1.650224E-0001 -2.628854E-0001
 -2.598405E+0000 -3.425351E+0000
  4.655446E+0000 -1.742956E+0000
 -2.843273E-0001  5.015510E+0000
 -2.530085E+0000 -1.192632E-0001
 -3.242567E+0000 -4.069626E+0000
  3.683306E+0000  1.454558E+0000
 -4.531146E-0001  1.420292E+0000
 -1.904539E+0000 -1.116143E+0000
 -2.472523E-0001 -1.391501E+0000
  4.982262E-0001  2.903604E+0000
  3.394132E-0001  3.084798E+0000
 -2.945503E+0000 -4.754346E-0002
  1.340904E+0000 -3.322744E+0000
  3.096339E+0000 -1.008058E+0000
  8.241614E-0002  4.175074E+0000
 -7.746624E-0001  6.511432E-0001
 -1.059081E+0000 -2.100007E-0001
  3.116176E+0000 -2.434694E+0000
 -2.393439E+0000  3.387870E+0000
 -4.026318E-0001 -2.553911E+0000
 -5.834996E-0001 -2.859802E+0000
  9.599582E-0001 -6.494798E-0001
  3.892219E-0001  4.439582E+0000
 -1.763468E+0000  1.447337E+0000
 -5.699739E-0001 -2.490964E+0000
  1.133453E+0000 -9.838503E-0001
  2.888404E+0000  3.396846E+0000
 -2.688921E+0000  4.107669E+0000
 -1.005627E+0000  5.050969E-0001
  1.990493E+0000 -6.028472E+0000
  9.421004E-0001  1.169645E+0000
  5.767554E-0001  5.808719E-0001
 -2.640994E+0000  1.094953E+0000
 -1.288663E+0000 -5.334918E-0002
  2.601446E+0000 -5.351790E+0000
  1.276300E+0000  8.911802E-0001
 -1.069879E+0000  3.671970E+0000
 -2.669578E+0000 -5.905907E-0001
 -1.727948E-0002 -1.652601E+0000
  1.997007E+0000 -2.302025E+0000
  7.736480E-0001 -3.057552E+0000
 -7.221970E-0001 -1.187874E+0000
 -3.000146E-0001  4.163214E-0001
  5.209797E-0001 -1.330545E+0000
 -1.354735E+0000 -1.598767E+0000
  2.196219E+0000 -1.255495E-0001
 -1.507853E+0000  4.830581E-0001
 -1.892019E+0000 -1.463169E+0000
  3.816418E-0001 -2.040331E+0000
  2.521056E+0000  1.674884E+0000
 -1.294763E+0000  4.813385E+0000
 -7.281336E-0002 -1.941451E+0000
  4.907969E-0001  9.689928E-0002
  2.379523E-0001  3.629493E+0000
 -1.401227E+0000  6.415751E-0001
 -2.419125E+0000 -2.236268E+0000
  4.501863E+0000 -1.619402E+0000
 -5.205729E-0001  5.251452E-0001
 -2.370314E+0000  2.604151E+0000
  6.535218E-0001 -3.295088E+0000
 -1.512667E+0000 -5.077826E-0001
  2.163807E+0000 -1.144269E+0000
  5.093869E-0001  7.581484E-0001
  7.805328E-0001 -2.872346E-0001
 -4.148854E-0001 -1.995529E+0000
  1.109162E-0001  1.128182E+0000
 -3.705302E-0001 -1.479545E+0000
 -7.935576E-0001 -1.834031E-0001
  2.351137E+0000 -3.349717E+0000
 -6.320373E-0001  4.913385E-0001
  2.242069E+0000  2.729561E+0000
 -3.868428E+0000  5.246888E+0000
 -4.227746E+0000 -1.451835E+0000
  2.966182E+0000 -1.828182E+0000
 -6.891042E-0002  5.878662E+0000
 -4.126779E-0001  1.539052E+0000
 -3.445893E-0003 -3.864248E+0000
  1.190543E-0001 -1.432940E+0000
  3.027189E+0000  1.741514E+0000
 -3.815038E+0000 -1.440147E+0000
  1.082235E-0001 -3.074783E+0000
  2.530614E+0000 -3.356828E-0001
  5.823933E-0002  3.432341E+0000
 -8.431581E-0001 -3.429151E-0001
  1.030642E+0000 -8.637586E-0001
  2.802557E+0000  1.063858E+0000
 -2.823005E+0000  1.386554E+0000
 -4.325839E+0000 -2.120507E+0000
  3.276692E+0000 -4.110384E+0000
  1.858639E+0000  1.949128E+0000
 -2.099952E+0000  3.532136E+0000
 -2.559125E+0000 -2.206577E+0000
  2.681580E+0000  6.981111E-0001
  1.549156E+0000 -5.115390E-0002
 -7.015758E-0001 -4.074964E-0001
 -7.793679E-0001 -2.882150E+0000
 -1.313383E-0001 -6.617057E-0001
  1.911892E+0000  1.815128E+0000
 -1.217414E+0000  1.333285E+0000
  1.238181E+0000 -5.231950E-0001
 -5.254604E-0001  5.212265E-0001
  1.682496E+0000  1.945839E+0000
 -1.905966E+0000  1.311517E+0000
  1.467132E+0000 -1.042127E+0000
  2.177423E-0001 -1.518590E+0000
  3.663276E-0001 -7.881910E-0001
  2.306630E+0000 -2.846979E+0000
 -2.151839E+0000  2.458438E+0000
  1.850609E+0000 -1.729590E+0000
  2.383225E+0000  8.935858E-0001
 -2.595205E-0001  2.684873E+0000
 -1.852135E+0000  1.794060E-0001
  1.568744E+0000 -2.274114E+0000
  2.080130E+0000  1.778502E+0000
  1.094552E+0000  3.668016E-0001
 -2.894735E+0000 -2.258047E-0001
  9.828863E-0001 -1.805721E+0000
 -7.818389E-0001  5.390966E-0001
 -1.077328E+0000  9.253328E-0001
  3.044760E+0000 -9.711793E-0001
 -7.328036E-0001  3.163091E+0000
 -5.740337E-0001  2.038188E+0000
 -2.938356E+0000 -1.292320E+0000
  2.867591E+0000 -3.673467E-0001
  9.999423E-0001  2.447319E+0000
 -2.554346E+0000  4.844342E-0002
  5.973795E-0001 -1.390618E-0001
  6.551363E-0001  1.734208E-0002
 -1.603309E+0000 -8.198557E-0001
 -2.410316E+0000 -9.279282E-0001
  1.153786E+0000  1.313767E+0000
 -3.343545E-0001  3.355865E+0000
 -1.246811E+0000 -9.918651E-0001
 -1.518413E+0000 -8.699863E-0002
  1.375164E+0000 -1.978789E+0000
 -7.225917E-0001 -6.298095E-0001
 -4.188247E-0001  7.162448E-0001
 -4.079261E-0001  1.457352E+0000
 -1.493792E+0000  2.123811E+0000
  1.068020E+0000  1.471270E+0000
 -1.179229E+0000 -2.401317E+0000
  1.288624E-0001 -1.112012E+0000
  1.204440E+0000  1.224613E+0000
  8.582066E-0002  1.691460E+0000
 -3.109611E+0000 -5.048268E-0001
  1.196182E+0000 -1.929061E+0000
 -6.558220E-0001 -9.269588E-0001
  1.223504E+0000 -2.456306E+0000
 -1.285669E+0000  4.252258E+0000
 -2.903948E-0002 -7.192854E-0001
 -1.746790E+0000 -2.142750E+0000
  3.827333E+0000  5.011772E-0001
 -1.812072E+0000  3.511482E+0000
 -1.825261E+0000 -2.720289E+0000
  1.693542E+0000 -1.911123E+0000
  1.089296E+0000  2.141015E-0001
 -1.127416E+0000  1.510587E+0000
 -6.411911E-0002 -1.933105E+0000
 -5.354792E-0001  1.252056E+0000
  5.094323E-0001 -1.965384E+0000
 -2.205569E+0000 -1.348860E+0000
  1.979462E+0000  2.750573E-0001
  2.241609E+0000 -5.085327E-0001
 -1.616770E+0000  3.456347E+0000
  4.719507E-0001  1.001130E-0001
 -2.177559E+0000 -2.783919E+0000
  1.603207E+0000 -1.105088E+0000
  2.284175E+0000 -3.860608E+0000
 -1.578164E-0001  2.741906E+0000
 -1.832454E+0000  6.087378E-0001
 -1.112838E+0000 -2.527687E+0000
  3.629144E+0000 -1.563990E+0000
 -1.995802E+0000  3.009769E+0000
  1.941943E+0000 -1.440003E+0000
 -2.101959E-0001  1.945564E+0000
  7.212000E-0001  1.337373E+0000
 -7.464167E-0002 -2.552904E+0000
 -1.042373E+0000 -2.710047E+0000
 -2.134250E-0001  3.729640E-0001
  3.193624E-0001  3.638435E-0001
  1.498082E+0000 -3.897260E-0001
 -3.370522E+0000  2.485229E+0000
  7.730311E-0001  1.268570E+0000
  1.086925E+0000 -8.506913E-0001
 -5.983091E-0001 -1.112867E+0000
  2.505783E+0000 -2.075936E-0001
 -3.652988E+0000  1.820724E+0000
  2.719240E+0000 -3.616402E+0000
 -5.315307E-0001  2.030924E+0000
  2.628605E+0000  8.823463E-0001
 -2.368489E+0000 -2.039972E+0000
  6.654766E-0001 -2.144813E+0000
  1.836211E+0000  1.708328E+0000
 -5.252830E-0001  1.241499E+0000
 -1.567346E+0000  6.517823E-0001
  1.225103E+0000 -2.386097E+0000
  1.163435E+0000  4.040814E+0000
 -2.121648E+0000 -5.443347E-0001
 -2.837933E+0000  5.085887E-0002
  2.117775E+0000  4.312047E-0001
  2.685515E+0000  2.378189E+0000
 -2.323567E+0000  9.678626E-0001
 -8.139678E-0001 -4.523874E-0001
 -3.443797E-0001 -3.641709E-0001
  7.914854E-0001  2.112538E+0000
 -1.800865E+0000  6.137774E-0001
 -8.329607E-0001  4.854389E-0001
  2.408208E+0000 -1.822228E+0000
  6.287494E-0001  3.934067E+0000
 -2.723362E-0001 -2.055676E+0000
 -2.012576E+0000 -2.207685E+0000
  3.708012E+0000 -7.785507E-0001
 -1.809796E+0000 -1.365791E-0001
 -2.396623E+0000 -4.166772E-0001
  5.807915E-0001 -2.541854E+0000
 -4.389342E-0001 -1.470322E+0000
 -5.320672E-0002  1.039971E+0000
  4.262769E-0001  1.806099E-0001
 -1.329522E+0000  4.374928E+0000
  4.856208E-0001 -9.600072E-0001
 -2.185355E-0001 -1.838418E+0000
  2.336136E+0000 -2.557679E-0001
 -9.918308E-0001  2.817898E+0000
 -8.934038E-0002  1.356765E+0000
 -2.001305E+0000 -1.311046E+0000
  1.850129E+0000  2.108487E+0000
  2.452857E+0000  1.407042E+0000
 -2.760332E+0000  4.645437E-0001
  4.773074E-0001 -5.347500E+0000
  3.626312E+0000 -2.178861E-0001
 -1.638829E+0000  2.698418E+0000
 -1.974767E+0000 -2.323075E-0001
  1.670318E+0000 -1.928052E+0000
  3.768450E+0000  1.326145E+0000
 -2.412039E+0000  2.119351E+0000
 -1.593574E+0000 -2.539296E+0000
  3.365358E+0000 -5.895149E-0001
 -4.585896E-0001  1.151224E+0000
 -2.486704E+0000  1.627934E+0000
  3.205960E-0001 -2.033897E+0000
 -9.106571E-0001 -8.937419E-0001
  3.270229E+0000 -9.738043E-0004
 -4.016213E+0000  2.563839E+0000
 -1.248260E+0000 -1.988656E+0000
  2.725891E+0000 -2.363907E-0001
  2.161608E+0000 -2.823796E-0001
 -4.239009E+0000 -8.530782E-0003
  9.903902E-0001 -1.463368E+0000
  2.683305E+0000 -1.636600E+0000
  3.166156E+0000  3.075670E+0000
 -3.425063E+0000  1.121579E+0000
 -1.677169E+0000 -2.161642E+0000
  1.752168E+0000 -9.159848E-0001
  2.218451E+0000  2.977785E+0000
 -1.641079E+0000  4.253722E+0000
 -2.272697E+0000 -8.771197E-0001
  1.808143E+0000 -5.044829E+0000
  3.377048E+0000  1.469392E+0000
 -1.937937E+0000  2.974291E+0000
 -5.630615E-0001 -2.044644E+0000
 -4.068696E-0001  5.926663E-0001
  1.970051E+0000 -1.253377E+0000
 -2.893604E+0000 -1.536784E-0001
  3.002961E+0000 -2.723574E-0001
 -1.786221E+0000  6.355435E-0001
 -1.558056E+0000  8.002189E-0001
 -2.905249E-0001 -2.509106E+0000
  4.015016E+0000 -3.459475E-0001
  6.388780E-0003  1.388195E+0000
 -1.558306E+0000  7.582065E-0001
 -2.108466E+0000 -2.379248E+0000
  3.484668E+0000 -2.329975E+0000
  1.407160E+0000  5.620515E+0000
 -1.654667E+0000  3.761434E-0001
 -8.174478E-0001 -3.261874E+0000
  4.783105E+0000 -2.206454E+0000
  6.500283E-0001  3.529357E+0000
 -1.712239E+0000  2.633267E+0000
 -2.543245E+0000 -1.992149E+0000
  1.041038E+0000 -3.349152E+0000
  4.039053E+0000  1.618195E+0000
 -2.467257E+0000  4.713491E+0000
 -2.335878E+0000 -9.382080E-0001
  3.180419E+0000 -5.274172E+0000
  2.269148E-0001  2.685875E+0000
 -8.745414E-0001  2.167134E+0000
 -3.911366E+0000 -1.892465E+0000
  4.316206E+0000 -2.960968E+0000
  2.430067E+0000  1.412086E+0000
 -1.306491E+0000  3.537838E+0000
 -2.124956E+0000 -3.087038E+0000
  4.020667E+0000 -1.983748E+0000
  2.366693E+0000  2.536596E+0000
 -3.349973E+0000  1.183136E+0000
 -3.242474E+0000 -2.068075E+0000
  2.076998E+0000 -1.918631E+0000
  1.525656E+0000  1.757653E+0000
 -6.910765E-0001  1.673523E+0000
 -1.444103E+0000 -1.765747E+0000
  4.965661E-0001 -2.252173E+0000
  1.528719E+0000  3.295682E+0000
 -1.577958E+0000  7.901898E-0001
  9.775014E-0001 -1.367156E+0000
  1.041069E-0001  2.885294E+0000
  3.009061E-0002  6.929720E-0001
  3.683865E-0003 -1.138893E+0000
 -2.271514E-0001 -3.199135E+0000
  1.084418E+0000 -9.279991E-0002
  1.289359E-0001 -2.614813E-0001
  4.490824E-0001 -9.048938E-0001
 -1.661224E+0000 -1.862937E-0001
  1.267408E+0000 -3.537770E+0000
 -2.975889E-0001 -1.187601E+0000
  6.335487E-0001  1.985259E+0000
 -1.233590E+0000  1.202081E+0000
 -1.971166E-0001 -8.514371E-0001
  9.380290E-0001 -7.186437E-0001
 -2.039505E+0000  1.395319E+0000
  3.296466E-0001 -1.311909E+0000
 -1.223075E-0001  1.608931E+0000
 -3.916775E-0001  2.636819E-0001
  8.044645E-0001 -1.705291E+0000
 -2.593635E-0001  1.112134E+0000
  1.186484E+0000 -1.058965E+0000
 -2.241557E+0000 -1.995914E+0000
  3.503202E+0000 -1.824569E+0000
 -6.731843E-0001 -4.370703E-0001
 -2.867201E+0000  1.626338E+0000
 -1.233772E+0000  5.387984E-0001
  1.085804E+0000 -3.165979E+0000
  1.165343E+0000  2.532927E+0000
 -5.024529E+0000  1.739363E+0000
 -1.891794E-0001  3.497744E-0001
  3.235202E+0000 -7.969957E-0001
 -2.986861E+0000 -1.534834E-0001
 -6.753222E-0001 -2.245974E+0000
  1.530252E-0001 -2.059399E+0000
  3.406531E+0000  1.171503E+0000
  1.228889E+0000  2.287162E+0000
 -4.183361E+0000 -9.461065E-0001
  2.960290E+0000 -4.436050E+0000
 -1.920153E+0000  1.990635E+0000
  2.835350E+0000  1.448311E-0001
 -4.395151E+0000  3.805431E+0000
  1.538826E-0001 -4.338521E+0000
  1.069422E+0000  8.638347E-0001
  1.510919E+0000  1.858725E+0000
 -1.341174E+0000  5.988536E-0002
 -5.486009E-0001 -3.631953E+0000
  2.060745E-0002 -2.846891E+0000
  2.242347E+0000  3.047644E+0000
 -3.400058E+0000  1.168930E+0000
 -2.155399E+0000 -3.564946E+0000
  3.588210E-0001 -5.243330E-0001
  4.002834E+0000  3.474665E+0000
 -1.991040E+0000  1.007093E+0000
 -1.307799E+0000 -2.043333E+0000
  2.452739E+0000 -3.385656E+0000
  3.631809E+0000  4.564272E+0000
 -3.715860E+0000  6.272884E+0000
 -2.335785E+0000 -2.104403E+0000
  1.656221E+0000 -4.091013E+0000
  3.234427E+0000 -9.240156E-0001
 -1.995830E+0000  4.231999E+0000
 -3.701272E+0000 -2.316660E+0000
 -6.682537E-0001 -1.498721E+0000
  9.421948E-0001  2.127344E-0001
  6.002878E-0001  1.787537E+0000
 -1.233650E+0000  1.968389E+0000
 -2.530848E+0000 -3.577412E+0000
  1.665986E+0000 -2.927029E-0001
  2.194292E+0000  1.248605E+0000
 -2.298344E+0000  5.488905E-0002
 -1.806336E+0000 -2.330655E-0001
  1.727608E+0000 -5.231468E-0001
  8.505319E-0002  9.572564E-0001
  7.479358E-0001  8.793766E-0001
 -3.593382E+0000  1.316044E+0000
  1.228845E+0000 -4.069032E+0000
  2.569672E-0001  9.402361E-0001
  8.341000E-0001  3.148303E+0000
 -3.416254E+0000  1.490256E+0000
  2.204442E+0000 -2.203531E+0000
 -8.226780E-0001  4.709515E+0000
 -1.413994E+0000 -2.610194E-0001
 -1.593801E+0000  9.590298E-0001
  1.320143E+0000 -2.168638E+0000
  7.317078E-0001  2.054209E+0000
 -2.469038E+0000  3.123155E+0000
 -1.222800E+0000 -3.743728E+0000
  2.531411E+0000 -3.477893E+0000
 -5.955033E-0001  5.912596E+0000
 -2.561180E+0000 -8.682444E-0001
 -2.737730E+0000 -2.305845E+0000
  2.579398E+0000  9.743533E-0001
  2.475087E+0000 -1.097680E+0000
 -4.559542E+0000  1.717707E+0000
 -4.639823E-0001 -3.104833E+0000
  4.957072E+0000 -1.826017E+0000
 -1.425292E+0000  5.012583E+0000
 -1.187080E+0000 -3.360034E+0000
 -6.905277E-0001 -4.907669E+0000
  3.912246E+0000 -1.698881E-0002
  2.178719E-0001  2.744785E+0000
 -7.484429E-0001 -1.344364E-0001
 -2.856427E-0001 -1.599691E+0000
  2.512952E+0000 -8.471854E-0001
 -6.074787E-0002  7.178581E-0001
  3.315930E-0001 -2.004680E-0001
 -1.395480E+0000 -4.585883E-0001
  8.063086E-0001 -3.912778E+0000
  2.716929E+0000 -2.068825E-0001
 -2.269363E+0000 -1.978184E+0000
 -1.294914E+0000 -9.452635E-0001
 -9.120666E-0001  7.385578E-0001
 -3.988088E-0002 -1.155139E+0000
 -1.440244E+0000  3.614452E-0001
 -1.955311E+0000  2.738205E-0001
  9.004904E-0001  4.497019E-0001
  1.237107E+0000  3.359024E-0001
  3.500120E-0002  3.261973E+0000
 -2.002120E+0000  1.138610E+0000
  4.822643E-0001 -3.403507E+0000
  3.229006E+0000 -1.762487E+0000
  6.376636E-0001  4.284522E+0000
 -2.388390E+0000  1.254030E-0001
  3.528266E-0001 -3.804034E+0000
  4.183047E+0000 -1.111302E-0001
  2.300224E+0000  3.179669E+0000
 -3.969151E+0000  2.188063E+0000
  3.309364E-0001 -3.157682E+0000
  3.070470E+0000 -1.344637E+0000
 -1.503016E-0002  7.729331E-0001
  2.779236E-0001 -2.779931E-0001
 -8.588779E-0001 -1.637005E+0000
  2.917350E+0000 -3.145163E-0001
 -7.589150E-0002  2.187171E+0000
 -2.841349E+0000  4.386069E+0000
  2.437617E-0001 -2.086185E+0000
 -2.704677E-0001 -7.074471E-0001
  1.786600E+0000  8.258910E-0001
 -6.300155E-0001  1.575914E+0000
 -2.580359E+0000 -3.229382E-0001
  2.388246E+0000 -3.861164E+0000
  2.230161E+0000 -2.997281E-0001
  6.292798E-0001  2.708018E-0001
 -3.997186E+0000  5.465376E-0001
  2.189225E+0000 -4.180034E+0000
  2.401333E+0000  1.633078E+0000
 -8.337296E-0001  3.594924E+0000
 -1.214557E+0000 -8.786429E-0001
 -2.833316E-0001 -1.060506E-0001
  3.453256E+0000  8.914430E-0001
 -2.686176E-0001  1.505173E+0000
 -6.764369E-0001  1.020001E+0000
 -1.977725E+0000 -3.787470E+0000
  9.644378E-0001  2.987396E-0001
  5.044587E+0000  2.724324E+0000
 -4.221132E+0000  3.653631E+0000
 -1.770546E+0000 -4.957432E+0000
  1.956039E+0000 -3.087162E+0000
  3.263756E+0000  3.241877E+0000
 -2.074556E+0000  2.882077E-0001
 -7.890214E-0001 -3.438366E+0000
  3.538588E-0001 -3.971112E-0001
  4.042799E+0000  1.002988E+0000
 -6.904829E+0000  2.716720E+0000
  9.076343E-0001 -2.199031E+0000
  6.262053E-0001  3.702832E-0001
  2.165094E+0000  8.030868E-0002
 -2.473863E+0000  8.161100E-0001
 -1.423749E+0000 -2.382986E+0000
  3.663407E+0000 -7.379464E-0001
 -3.884141E-0001  3.910911E+0000
 -3.398392E+0000 -7.076715E-0001
  1.335545E+0000 -6.397069E+0000
  1.519212E+0000  2.422748E+0000
  1.845506E+0000  1.825936E+0000
 -4.094321E+0000  3.209709E+0000
 -2.216839E+0000 -6.010679E+0000
  1.427076E+0000 -3.813779E+0000
  3.454342E+0000  5.662925E+0000
 -1.851381E+0000  2.258843E+0000
 -3.739347E+0000 -3.842459E+0000
  5.344965E+0000 -2.747142E+0000
  2.431091E+0000  2.111948E+0000
 -3.542428E+0000  4.894514E+0000
 -4.816498E-0001 -4.354642E+0000
  1.254403E+0000 -1.830755E+0000
  3.481218E+0000  4.241393E+0000
 -1.640941E+0000  2.755086E+0000
 -1.056543E+0000 -2.366394E+0000
  1.532681E+0000 -2.764053E+0000
  3.104939E+0000  5.897800E-0001
 -1.991082E+0000  2.361571E+0000
 -3.510410E-0001 -2.859194E+0000
 -1.340205E+0000 -2.053577E+0000
  2.831338E+0000  1.513950E+0000
 -1.140763E+0000  1.831210E+0000
  8.879289E-0001  1.302016E+0000
 -1.275086E+0000 -9.192732E-0001
  2.256031E+0000  5.202337E-0001
 -1.112745E+0000  4.147008E+0000
 -3.077699E+0000 -2.503981E+0000
  5.902199E-0001 -2.224041E+0000
  2.061162E+0000 -6.874656E-0001
  7.692878E-0001  2.067054E+0000
 -1.841859E+0000 -9.489447E-0002
 -8.386419E-0001 -7.178080E-0001
  1.222484E+0000  1.768327E+0000
  5.748357E-0001  4.000726E+0000
 -1.881948E+0000 -3.238637E+0000
  3.873353E-0002 -2.167759E-0001
  1.565155E+0000  3.476954E+0000
 -2.292273E+0000  5.862543E+0000
 -2.725985E+0000  7.479371E-0001
  6.108464E-0001 -1.366477E+0000
  2.619495E+0000 -1.360216E+0000
  1.176938E+0000  5.512444E-0001
 -1.874753E+0000  2.357043E+0000
 -4.655911E-0001 -2.010130E+0000
 -1.815141E-0001 -2.663415E-0001
  2.734513E+0000  1.688578E+0000
 -6.957684E-0001  1.286599E+0000
 -1.566981E+0000 -1.679156E+0000
  1.195097E+0000 -2.492868E-0001
 -9.269737E-0001  1.911830E-0001
 -6.891257E-0002 -6.089048E-0001
 -2.706085E-0001 -2.009819E+0000
  7.543356E-0001  2.262077E+0000
  6.826621E-0001 -9.825973E-0001
 -1.633122E+0000 -6.219784E+0000
  3.153508E+0000  1.474552E+0000
  1.051224E+0000  8.717764E-0001
 -1.458781E+0000 -3.012572E-0001
 -5.794483E-0001 -2.246149E+0000
  8.100012E-0001  8.349415E-0001
  1.352707E+0000  4.047664E-0001
 -1.215844E+0000 -6.068466E-0001
 -1.655044E-0001  5.746124E-0002
  1.302321E+0000  1.413229E+0000
 -4.263796E-0001  2.168248E+0000
  5.788669E-0001  2.537590E+0000
 -1.654769E+0000 -1.517825E+0000
  7.068103E-0001 -3.517427E+0000
  2.042243E-0001  1.863375E-0001
 -2.868238E-0001  7.723736E-0001
  7.251461E-0001  1.275621E-0001
 -2.132192E+0000  1.964622E+0000
  2.664450E+0000  2.064436E+0000
  1.793957E-0001  5.072904E-0001
 -2.296014E+0000  8.616355E-0001
  5.595361E-0001 -3.436494E+0000
  4.835132E-0001  1.950513E+0000
  1.546489E+0000  5.975293E-0001
 -1.495701E+0000 -4.424563E-0001
  7.816050E-0002  1.041765E+0000
 -1.796121E+0000  5.376840E-0001
  2.455893E-0001 -1.473751E+0000
  1.231346E+0000  6.677220E-0001
 -5.992160E-0001  2.300013E+0000
  4.525439E-0001 -1.379029E+0000
 -2.355724E+0000  1.974195E-0002
  1.504330E+0000  5.755694E-0001
  4.371145E-0001 -1.777815E+0000
 -6.119174E-0002  2.058000E+0000
 -1.306067E+0000  1.655463E+0000
 -3.850500E-0001 -4.578271E-0001
 -2.653279E+0000  3.640993E-0001
  2.701580E+0000 -2.994680E-0001
 -7.406728E-0001  1.102378E+0000
 -1.988327E+0000  1.511943E+0000
  1.385768E+0000 -2.744081E-0001
 -1.858706E+0000  2.372818E+0000
 -3.789926E-0001 -6.264364E-0001
  2.914708E-0001 -1.846051E+0000
  4.473406E+0000 -1.260180E-0001
 -1.754943E+0000  3.587585E+0000
 -7.233894E-0001 -6.858032E-0001
  7.305533E-0001 -1.559603E-0001
  2.306575E+0000 -3.156810E+0000
 -1.724917E-0002  1.122132E+0000
 -8.937962E-0001 -4.540820E+0000
 -1.259333E+0000  1.655178E-0001
  1.603168E+0000 -5.937902E-0001
 -9.352423E-0001  2.427987E+0000
  1.599860E-0001 -3.083635E-0001
  4.565795E-0001 -2.261585E-0001
  1.568125E+0000 -2.823407E+0000
  2.883438E+0000  4.218283E+0000
 -2.566257E+0000  1.764350E+0000
 -3.530249E+0000 -2.271996E+0000
  2.770261E+0000 -2.737958E+0000
  2.512348E+0000  2.922687E+0000
 -5.089037E+0000  3.771763E+0000
  3.160401E-0001 -3.597838E+0000
  2.040041E+0000 -3.171148E+0000
  1.786198E+0000  3.096405E+0000
 -7.405249E-0001  1.004566E+0000
 -3.344091E+0000 -3.167426E+0000
  4.325220E+0000 -4.657716E+0000
  2.630081E-0001  1.884253E+0000
 -8.168298E-0001  1.251219E-0001
 -8.893166E-0001  3.506613E-0001
 -7.312124E-0001 -3.131559E+0000
 -9.577592E-0001 -2.346889E+0000
  3.189617E+0000  1.891406E-0001
 -6.221961E-0001  3.250760E+0000
 -7.406103E-0001  3.228710E+0000
  5.722918E-0002 -3.103078E+0000
  1.832530E+0000  2.041889E-0001
  2.715892E+0000  2.030347E-0001
 -3.920486E+0000  1.634061E+0000
  2.465841E+0000 -6.194741E+0000
  1.765385E+0000  4.938100E-0001
 -4.296446E-0001  3.874752E+0000
 -3.722472E+0000 -2.059129E+0000
 -2.894357E-0001 -2.366575E+0000
  2.814004E+0000  3.980530E-0001
 -1.234442E+0000  4.796079E-0001
 -2.208404E+0000  8.644637E-0001
  7.390234E-0001 -2.335795E+0000
 -1.962907E+0000 -5.077083E+0000
  3.617899E+0000 -1.081930E+0000
  1.885662E+0000  2.486442E+0000
 -4.171907E+0000 -8.773380E-0001
  5.384489E-0002  7.227288E-0001
  2.727382E+0000 -3.428994E+0000
 -2.052460E+0000  4.645895E+0000
 -3.550789E-0001  9.454720E-0002
 -6.446006E-0001 -1.097828E+0000
 -6.579382E-0002  2.694185E+0000
  3.930014E-0001  3.695668E+0000
 -6.716427E+0000 -7.002915E-0001
  3.843053E+0000 -5.247614E+0000
  2.347052E+0000  1.547368E+0000
 -7.731276E-0002  6.487073E+0000
 -2.784608E+0000 -3.168881E+0000
  7.044831E-0002 -3.267625E+0000
  5.035110E+0000  1.140436E+0000
 -3.307908E+0000  4.425754E+0000
 -1.801531E+0000 -1.234570E+0000
  1.412462E+0000 -3.637587E+0000
  3.337244E+0000  1.910729E+0000
 -2.334372E+0000  6.392879E+0000
 -3.454125E+0000 -2.925096E+0000
  2.228973E+0000 -4.754968E+0000
  4.892330E+0000  2.558055E+0000
 -2.024122E+0000  3.901278E+0000
 -3.263592E+0000 -3.829963E+0000
  3.129387E+0000 -1.026186E+0000
  3.103772E+0000  2.767760E+0000
 -1.472847E+0000  2.179022E+0000
 -4.645211E+0000 -3.436900E+0000
  3.296447E+0000 -3.911773E+0000
  4.828818E+0000  2.809988E+0000
 -3.384124E+0000  1.673457E+0000
 -3.908871E+0000 -4.746358E-0001
  3.710222E+0000 -4.112478E+0000
  7.230148E-0001  2.383254E+0000
 -2.049477E-0002  5.847918E-0001
 -1.561329E+0000 -2.803898E+0000
  1.119562E+0000 -9.571552E-0001
  6.607193E-0002  2.401127E+0000
  2.148288E-0001  2.223247E+0000
 -2.692575E+0000 -3.064451E-0002
  3.134119E+0000 -2.267935E+0000
 -1.126371E+0000  1.259991E+0000
  6.872580E-0001 -5.735226E-0001
 -1.842063E+0000 -9.481174E-0001
  3.311530E-0001 -2.184241E+0000
  7.719274E-0001 -2.069411E+0000
 -4.106511E-0002  1.406273E+0000
  1.309802E+0000  2.737117E+0000
 -2.541064E+0000  3.162644E-0002
 -6.197685E-0001 -3.114656E+0000
  1.815941E+0000  3.586613E-0001
  3.138318E+0000  9.924121E-0001
 -4.628694E+0000  2.677307E+0000
 -1.248691E+0000 -2.045489E+0000
  1.812529E+0000 -2.079328E+0000
  2.865183E+0000  2.587599E+0000
  3.839333E-0001  2.472260E+0000
 -4.750712E+0000  1.809048E+0000
  3.224102E-0001 -3.479950E+0000
  6.400997E-0001  9.241193E-0001
  1.937572E+0000 -1.347494E-0001
 -2.428848E+0000  2.074901E+0000
  2.248328E+0000 -3.811041E+0000
 -5.989280E-0001 -1.126496E+0000
  2.930871E+0000  1.255765E+0000
 -4.486331E-0001  1.066560E+0000
 -1.024721E+0000 -1.986975E-0001
  2.590079E+0000 -1.667956E+0000
 -1.467424E+0000  5.190149E-0001
 -1.308009E-0001 -6.156742E-0001
 -3.542988E+0000 -1.649016E+0000
  2.294751E+0000 -1.014399E+0000
  1.389292E+0000  9.102738E-0001
 -1.759759E+0000 -1.732958E+0000
  1.389926E+0000 -3.134059E+0000
 -1.563832E-0001 -1.607373E+0000
  5.193247E-0001 -1.505295E+0000
  1.714811E+0000  2.740741E+0000
 -3.849667E+0000  1.939138E+0000
 -7.718627E-0001 -3.075955E+0000
 -1.440549E+0000 -4.986652E-0001
  1.755074E+0000  6.097327E-0001
 -8.762725E-0001  1.362662E+0000
 -1.153401E+0000 -2.587249E+0000
 -1.347843E-0001 -1.971516E+0000
  2.158764E+0000  4.835534E-0001
 -9.550803E-0001 -5.307895E-0001
 -3.314679E-0001 -1.230169E+0000
  5.896336E-0001  1.386273E+0000
  1.303323E+0000  4.609372E-0001
 -1.858239E+0000  2.104410E+0000
 -1.255785E+0000 -3.013537E+0000
  1.756773E+0000 -1.040813E+0000
  1.336654E+0000  1.488300E+0000
 -2.987173E+0000  2.311685E+0000
  1.973551E+0000 -1.366032E+0000
 -3.649152E+0000 -2.327989E+0000
  4.161151E+0000 -2.196225E+0000
 -8.635641E-0001  5.663354E+0000
 -3.563922E+0000 -1.028897E+0000
  1.253826E+0000 -3.560743E+0000
  4.521770E+0000  3.948775E+0000
 -2.134310E+0000  5.770735E+0000
 -4.067440E+0000 -3.238417E+0000
  3.387710E+0000 -3.512257E+0000
  2.131908E+0000  1.346097E+0000
 -2.047447E+0000  4.304280E+0000
 -7.104907E-0001 -3.247061E-0001
 -2.436266E+0000 -3.956504E+0000
  4.547092E+0000 -1.705519E+0000
  1.204840E+0000  9.161648E-0001
 -2.733667E+0000  2.584592E+0000
  3.662154E-0001 -4.235862E+0000
  2.074892E+0000 -1.814314E+0000
  3.708950E+0000  1.042919E+0000
 -2.484747E+0000  3.058397E+0000
 -1.364538E+0000 -3.575081E+0000
  6.608232E-0001  2.050979E+0000
 -2.604592E-0001  1.930720E+0000
  5.001958E-0001 -1.065919E+0000
  8.295155E-0001 -1.677371E+0000
  1.112944E+0000 -9.436500E-0001
 -1.388862E+0000  2.445913E-0001
 -6.303957E-0001 -2.019461E+0000
 -7.249614E-0001 -1.061517E+0000
  1.861909E+0000 -5.014597E-0001
 -1.096297E+0000  4.132878E+0000
  5.926606E-0001 -1.056921E+0000
 -5.123346E-0001 -1.531527E+0000
  3.036700E+0000  6.270511E-0001
  6.978385E-0001  2.549668E+0000
 -3.306113E+0000 -6.333225E-0001
  3.110546E-0001 -5.846939E+0000
  3.746839E+0000 -3.760109E-0001
  1.451813E+0000  7.258158E+0000
 -4.741787E+0000 -7.992097E-0001
 -2.570047E+0000 -7.254580E+0000
  5.044260E+0000 -9.079715E-0001
  2.053625E+0000  4.710017E+0000
 -7.435887E+0000  2.016975E+0000
  1.055552E+0000 -6.681930E+0000
  4.737593E+0000  7.032523E-0001
  6.400211E-0001  2.724650E+0000
 -3.735540E+0000  1.597480E+0000
  5.144224E-0001 -4.151434E+0000
 -5.751875E-0002  1.038661E+0000
  3.133018E+0000  1.355733E+0000
 -3.314625E+0000  3.223918E+0000
 -8.000813E-0001 -1.328066E+0000
  2.126554E+0000 -2.336055E-0001
  8.811532E-0002  6.044791E+0000
 -1.752868E+0000  2.732711E+0000
 -9.099933E-0001 -5.321145E-0001
  1.029152E+0000  3.240409E+0000
 -6.795110E-0001  4.652546E-0001
 -2.903453E+0000 -9.095810E-0001
  8.678501E-0001 -9.780419E-0001
 -1.723335E+0000 -1.760407E+0000
  4.113696E-0001 -5.183299E-0001
 -1.166495E+0000  1.233298E+0000
 -5.259641E-0001  1.295775E+0000
  1.630867E+0000 -2.956994E+0000
 -1.191566E+0000  1.886954E+0000
  7.018820E-0001  1.623396E+0000
 -7.956407E-0001 -1.819522E+0000
 -7.388720E-0001 -3.753558E+0000
  1.154387E+0000  1.408068E+0000
  2.861406E+0000  1.889804E-0001
 -2.349644E+0000  2.249217E+0000
 -7.020491E-0001 -1.353426E+0000
  2.271847E+0000  3.038388E-0001
 -1.022113E+0000  6.075907E+0000
 -2.623739E+0000 -2.531351E-0001
 -7.027756E-0001 -1.317713E+0000
  2.691879E+0000 -2.429988E+0000
 -1.797307E+0000  1.369110E+0000
 -2.177143E+0000  2.508776E+0000
 -1.744017E+0000 -1.965714E+0000
  9.977203E-0001 -2.558069E+0000
  3.221050E+0000  5.456623E+0000
 -3.412022E+0000  3.333064E+0000
 -3.135986E+0000 -2.154827E+0000
  2.576689E+0000 -5.099043E+0000
  2.735248E+0000  1.492813E+0000
 -2.562011E+0000  4.295291E+0000
 -2.389403E+0000 -2.574796E+0000
  3.499012E+0000 -2.345728E+0000
 -7.173363E-0001  1.509028E+0000
 -6.801912E-0001  8.830104E-0001
  3.764520E-0001 -1.341733E-0002
 -1.466941E+0000 -9.029041E-0001
  5.839160E+0000 -7.316039E-0001
 -4.003243E+0000  3.496703E+0000
 -1.267048E-0001 -2.253184E+0000
 -8.377456E-0001 -2.866735E+0000
  2.509356E+0000 -4.690504E-0001
  2.772498E-0002  3.750921E+0000
 -3.550260E+0000  2.766941E+0000
 -8.986958E-0001 -1.944260E+0000
  1.173736E+0000 -1.942495E+0000
 -4.197655E-0001  1.687863E+0000
 -1.974798E+0000  1.202742E+0000
  7.846481E-0001 -2.590785E+0000
 -9.464916E-0001 -1.430260E+0000
  4.175345E+0000 -1.143627E+0000
 -3.823229E+0000  1.414383E+0000
 -6.657122E-0001 -4.398663E+0000
  3.843055E-0001 -4.101551E+0000
  3.418194E+0000  3.558558E+0000
 -2.003483E+0000  6.061779E+0000
 -5.120155E+0000 -2.856208E+0000
  4.566188E-0001 -6.882547E+0000
  3.971001E+0000  5.620046E+0000
 -1.047623E+0000  2.286842E+0000
 -6.206883E+0000 -1.078062E+0000
  3.669463E+0000 -5.279276E+0000
  5.661249E+0000  3.950838E+0000
 -1.961104E+0000  7.544990E+0000
 -4.261352E+0000 -2.024907E+0000
  4.019590E+0000 -3.554460E+0000
  2.108824E+0000  4.112550E+0000
  1.259604E+0000  6.674613E+0000
 -5.451309E+0000 -2.282481E+0000
  1.070601E+0000 -7.313866E+0000
  5.660196E+0000  2.241084E+0000
 -1.521354E+0000  6.374126E+0000
 -7.626483E+0000  1.658229E+0000
  2.564170E+0000 -5.782593E+0000
  4.202020E+0000  4.210402E+0000
 -3.275498E-0001  3.436829E+0000
 -3.701843E+0000 -3.449694E+0000
 -1.379047E+0000 -2.101290E+0000
  4.223456E+0000  1.493164E+0000
  1.606507E+0000  1.462299E+0000
 -4.129595E+0000 -2.556702E+0000
  3.130345E-0001 -4.020209E+0000
  3.941477E+0000  1.747570E+0000
 -4.556935E-0001  2.379889E+0000
  6.124733E-0002 -1.001739E-0001
  7.824104E-0001  1.581921E-0001
 -8.709025E-0001 -9.285214E-0001
  2.305711E+0000 -1.106508E+0000
 -1.713610E+0000  8.510289E-0001
  1.205025E+0000 -1.512534E-0001
 -2.523065E+0000 -1.706199E+0000
  2.018683E+0000  7.583017E-0001
 -1.090478E+0000  1.094624E+0000
 -8.591820E-0001 -6.475135E-0001
  4.506526E-0001 -1.549976E+0000
  2.756599E+0000 -7.324590E-0001
 -2.327714E+0000  1.993506E+0000
 -2.752733E+0000 -9.885716E-0001
  1.249093E+0000 -5.027209E+0000
  3.176217E+0000  2.072689E+0000
 -1.390582E+0000  2.349865E+0000
 -1.749545E+0000 -2.098280E+0000
  9.602820E-0001 -1.615488E+0000
  4.323256E+0000  2.618009E+0000
 -4.424730E+0000  2.078771E+0000
 -1.734116E-0001 -1.352413E+0000
  3.046087E-0001  1.225878E+0000
 -1.561005E+0000 -4.328471E-0001
  1.319594E+0000 -2.898714E+0000
 -9.223948E-0002  1.826097E-0001
  8.826208E-0001 -2.770930E-0001
 -6.929102E-0001  2.183636E-0001
 -6.817618E-0001 -1.277491E-0001
  2.565671E+0000 -1.762919E+0000
  1.487809E-0001  4.345758E+0000
  3.478926E-0001  3.534717E+0000
 -5.357632E+0000 -4.349555E+0000
  1.015529E-0001 -3.660136E+0000
  4.008988E+0000 -1.092462E+0000
 -4.770416E-0001  2.132969E+0000
 -2.040454E+0000  2.844335E+0000
 -2.553388E+0000 -2.003647E+0000
  1.663749E+0000 -1.137536E+0000
  2.115567E+0000  1.567213E+0000
 -2.244945E+0000  1.324465E+0000
 -3.640378E+0000 -1.653636E+0000
  3.485500E+0000 -7.663868E-0001
  2.323095E-0001  5.231558E+0000
 -1.878721E+0000  1.041095E+0000
  1.800050E-0001 -9.353137E-0001
 -1.994642E+0000 -1.685634E+0000
  4.544952E+0000  6.261943E-0001
 -1.987885E+0000  1.081354E+0000
 -5.108779E-0001  1.830586E+0000
 -4.514330E-0001 -2.886942E+0000
  3.081940E+0000 -2.783213E+0000
  1.291431E+0000  2.613124E+0000
  2.230046E-0001  5.343661E-0001
 -1.355122E+0000  3.238061E-0001
  4.450330E-0001 -5.392829E-0002
 -2.968883E+0000  4.996672E-0001
  1.400873E+0000  6.998869E-0001
 -2.119819E+0000 -9.911940E-0001
  5.305504E-0001 -1.523067E+0000
  9.367624E-0004 -3.128191E-0001
  2.483606E+0000 -8.364142E-0001
 -3.669642E+0000  1.335442E+0000
  2.861172E+0000 -4.909640E+0000
 -1.345718E+0000  1.784328E+0000
 -1.144323E-0001  4.467697E-0001
 -4.769523E+0000 -1.329068E+0000
  3.115582E+0000 -2.278805E+0000
  5.760380E-0001  1.172652E+0000
 -8.343603E-0001  2.822802E+0000
 -1.534790E+0000 -3.459465E+0000
  3.238874E-0001 -1.390758E+0000
  2.523312E+0000 -1.503312E-0001
 -1.606212E+0000  1.316077E+0000
 -1.973008E+0000 -2.240326E+0000
  1.116464E+0000 -3.743167E+0000
  1.405193E+0000 -6.830730E-0001
 -5.410615E-0001  1.077854E+0000
 -6.189341E-0001 -1.966025E+0000
  1.189006E+0000  2.947412E-0001
 -3.276552E-0001  2.969949E+0000
 -2.669186E+0000  1.963733E+0000
  1.842188E-0001 -3.229063E+0000
  2.413165E+0000  5.349473E-0002
  8.424152E-0002  3.019434E+0000
 -2.620112E+0000  8.162113E-0001
  7.911919E-0001  1.388715E-0001
  3.598263E-0001  5.796364E+0000
 -2.729308E-0001  4.473318E-0001
 -2.677603E+0000  1.499987E+0000
  2.005385E+0000 -2.451235E+0000
  3.083622E-0002  1.939292E+0000
  1.091518E+0000  5.266312E-0001
 -1.965163E+0000 -1.348158E+0000
  1.814906E+0000 -1.084167E+0000
  6.488167E-0001  3.322779E+0000
 -4.061750E+0000 -1.456559E+0000
  1.732963E+0000 -6.761415E+0000
  4.933467E+0000  2.591270E+0000
 -2.484127E+0000  6.184334E+0000
 -2.391522E+0000 -4.038062E+0000
  1.100990E+0000 -3.874029E+0000
  5.585295E+0000  1.476794E+0000
 -1.589295E+0000  2.819400E+0000
 -5.905403E+0000 -2.311122E+0000
  4.449861E+0000 -1.930514E+0000
  3.255818E+0000  2.868368E+0000
 -2.863366E+0000  7.090511E+0000
 -3.948322E+0000 -5.062472E+0000
 -4.990823E-0001 -1.680270E+0000
  3.530082E+0000  2.512883E+0000
 -3.605100E+0000  2.290288E+0000
 -2.532369E+0000 -2.833480E+0000
  3.233757E+0000 -2.627069E+0000
 -2.373959E-0001  4.724291E+0000
  1.217204E-0001  5.772084E+0000
 -2.432437E+0000 -6.482143E-0001
  8.593987E-0001 -1.910181E+0000
  6.763967E+0000 -2.034228E+0000
 -3.240110E+0000  3.017697E+0000
 -1.233917E+0000 -3.414318E+0000
  9.102148E-0001 -5.374313E+0000
  3.410662E+0000 -2.190599E+0000
  3.892742E-0001  2.794364E+0000
 -1.689348E+0000 -1.278920E+0000
 -2.133003E+0000 -3.029112E+0000
  2.937978E+0000  7.185318E-0002
  4.471016E-0001  4.210904E-0001
 -1.906757E+0000 -1.557548E+0000
 -1.501511E+0000 -5.238554E+0000
  3.633258E+0000 -4.221664E+0000
  1.942488E-0001  2.919765E+0000
 -1.219223E+0000  7.117227E-0001
 -1.913276E+0000 -2.487877E+0000
  2.719311E+0000 -2.298766E+0000
  1.452728E+0000  3.657912E+0000
 -3.767869E+0000  2.850622E+0000
 -1.321753E+0000 -2.883204E+0000
  1.727505E+0000 -3.815195E+0000
  4.281498E+0000  2.192638E+0000
 -9.561462E-0001  2.823748E+0000
 -3.002237E+0000 -3.515428E+0000
  1.029425E+0000 -5.592892E+0000
  3.461840E+0000  6.105620E-0001
  5.656222E-0001  4.932517E+0000
 -7.151458E+0000  6.063879E-0001
  9.153260E-0001 -7.559489E+0000
  3.625739E+0000  1.021219E+0000
  6.562411E-0001  6.297891E+0000
 -5.347680E+0000  2.183045E+0000
 -4.602543E-0001 -6.457502E+0000
  1.698819E+0000  2.185872E+0000
  2.420980E+0000  5.971391E+0000
 -3.463750E+0000  1.470278E+0000
 -3.077922E+0000 -5.437645E+0000
  5.770747E+0000 -2.207795E+0000
 -1.476637E-0001  5.251037E+0000
 -3.866857E+0000  1.622771E+0000
  1.428069E+0000 -6.632582E+0000
  1.883048E+0000  1.817349E+0000
  1.290294E+0000  5.761050E+0000
 -4.096901E+0000  4.151044E-0002
  1.867414E-0001 -3.596710E+0000
  4.470581E+0000 -9.400740E-0001
 -2.703039E-0001  3.960896E+0000
 -5.294183E+0000  1.437878E-0001
  1.953037E-0001 -2.379453E+0000
  4.788283E+0000  4.123383E+0000
 -3.047871E+0000  4.498730E+0000
 -3.494695E+0000 -1.531138E+0000
  1.438911E+0000 -5.453335E+0000
  2.064590E+0000  7.382053E-0001
  3.150900E-0002  6.887982E+0000
 -2.274410E+0000  1.640364E-0001
  7.180037E-0001 -1.626996E+0000
  3.901320E+0000 -3.956834E-0001
  8.306036E-0002  4.455474E+0000
 -3.850682E+0000 -1.445382E-0001
  2.404267E+0000 -3.732651E+0000
 -4.361672E-0001  8.755631E-0003
  2.964118E+0000  1.491727E+0000
 -5.928458E-0001  2.112075E+0000
 -3.702254E+0000 -7.596179E-0002
  1.577720E+0000 -3.009639E+0000
 -8.722343E-0001  3.565432E+0000
  8.023797E-0002 -3.978474E-0001
 -2.912601E+0000  1.155665E+0000
  2.203247E+0000 -8.858981E-0001
 -4.618674E-0001 -7.613436E-0001
  3.016793E-0002  1.284131E+0000
  2.727476E+0000 -1.526868E+0000
 -2.081498E+0000 -1.873050E-0002
  1.299618E+0000 -1.104426E+0000
 -4.356503E+0000 -5.607250E-0001
  5.993519E+0000  5.340086E-0001
 -1.428450E+0000  2.204943E+0000
 -2.444014E+0000 -4.016542E-0002
  1.314005E+0000 -3.378436E-0001
  8.123058E-0001  3.460917E+0000
 -1.070706E+0000  1.870800E+0000
 -3.374602E+0000 -9.290780E-0001
  2.595592E+0000 -2.372662E+0000
  3.665975E+0000  2.722803E+0000
 -8.554594E-0001  3.685001E+0000
 -3.071304E+0000  8.050253E-0001
 -2.063132E-0001 -3.284660E+0000
  2.548682E+0000  2.276702E-0001
 -8.257280E-0001  1.081228E+0000
 -1.516015E+0000  2.457045E+0000
  4.193075E-0002 -2.007420E+0000
 -3.514889E-0001  1.745797E-0001
  1.153266E+0000 -2.877023E+0000
 -6.972631E-0001  1.749213E+0000
 -1.420322E+0000  4.995225E-0001
 -3.572920E-0001 -1.041873E+0000
  1.206619E-0001 -1.613887E-0001
  1.109544E+0000 -9.967851E-0002
 -1.011736E+0000 -8.638025E-0001
  4.356168E-0002  1.405268E+0000
  7.269908E-0001  8.428074E-0001
  2.170110E+0000 -8.616030E-0001
 -1.905560E+0000  1.014740E-0001
  1.683951E+0000 -2.289244E+0000
  1.436008E+0000  1.987905E-0001
 -7.969619E-0001  4.361310E+0000
 -2.175885E+0000  2.972415E+0000
 -1.979319E+0000 -4.036160E+0000
  1.487288E+0000  3.961806E-0001
  2.279853E+0000 -5.037945E-0001
 -1.554753E+0000  5.744082E+0000
  1.074006E+0000 -1.263790E-0002
 -3.260434E+0000 -9.173599E-0001
  2.783511E+0000 -4.370639E+0000
  1.626398E+0000  8.405233E-0001
 -1.105825E+0000  1.517187E+0000
 -2.554434E-0001 -3.057330E+0000
  1.873183E+0000 -8.815284E-0001
 -1.121232E+0000  2.550156E+0000
 -1.667667E-0001  1.375267E+0000
 -3.373709E+0000  2.329453E-0001
  5.673791E+0000 -5.570790E+0000
  3.008688E+0000  3.433005E+0000
 -1.436739E+0000  2.636047E+0000
 -5.324183E+0000 -1.041064E+0000
  2.485532E+0000 -4.671436E+0000
  3.923086E+0000  2.753610E+0000
 -4.433810E+0000  4.933826E+0000
  6.769572E-0001 -6.245309E+0000
 -8.380364E-0001 -2.492075E+0000
  3.147356E+0000  2.385685E+0000
 -9.009888E-0001  4.496345E+0000
 -3.462011E+0000 -1.638772E+0000
  1.311914E+0000 -4.482786E+0000
  3.568552E+0000  1.488697E+0000
 -1.547541E+0000  6.205316E+0000
 -7.008883E+0000 -2.842389E+0000
  5.853946E+0000 -3.061823E+0000
  1.278290E+0000  5.666381E+0000
 -3.908115E+0000  2.762081E+0000
 -2.104975E+0000 -5.416823E+0000
  1.076799E+0000 -1.017329E+0000
  5.697941E+0000  3.715883E+0000
 -5.446716E+0000  4.014753E+0000
 -3.114608E+0000 -1.520331E+0000
  3.389997E+0000 -4.848779E+0000
  3.742789E-0001  5.635797E+0000
 -8.484559E-0001 -5.134190E-0001
 -3.296143E+0000 -3.601348E+0000
  4.191557E+0000  3.650596E-0001
  1.700396E+0000  2.876457E+0000
 -4.301231E+0000  4.150041E+0000
  4.802813E-0001 -3.744002E+0000
  1.834821E+0000 -1.925742E+0000
  3.564886E+0000  3.329755E+0000
 -3.319083E+0000  2.864293E+0000
 -1.563886E+0000 -2.435152E+0000
 -1.590236E+0000 -1.074866E+0000
  4.994302E+0000 -1.073394E+0000
 -2.480769E+0000  3.347147E+0000
 -1.164327E-0001 -1.891311E+0000
 -1.139352E+0000 -2.637901E+0000
  3.477987E+0000 -8.998099E-0002
 -1.691072E+0000  4.556679E-0001
 -3.055856E+0000 -4.182260E-0001
  3.321190E+0000 -1.699271E+0000
 -5.647502E-0001 -3.273087E-0001
  3.379171E+0000  1.048768E+0000
 -2.104042E-0001  9.671531E-0001
 -1.304931E+0000  2.844249E+0000
  7.256859E-0001 -7.095700E-0001
  2.754818E+0000 -3.597300E-0001
 -3.952963E-0001  1.466903E+0000
  7.220600E-0001  1.245534E+0000
  1.120312E-0001 -3.245425E+0000
 -4.532061E-0001  1.374897E+0000
  6.930012E-0001  6.589704E-0001
 -1.811900E+0000  3.634066E+0000
 -7.882779E-0001 -2.499445E+0000
  1.176589E+0000 -2.969276E+0000
  4.550207E-0001  8.305764E-0002
  1.593535E+0000  8.360299E-0001
 -3.167025E+0000  5.231953E-0001
  2.425597E+0000 -1.456912E+0000
  2.508866E+0000  1.757628E+0000
 -1.463864E+0000  4.264487E+0000
 -1.827122E+0000 -1.586945E-0001
  3.404301E-0001  8.025040E-0001
  1.680370E+0000  1.219826E-0001
 -1.936259E+0000  2.140279E+0000
 -4.494197E-0001 -2.604245E+0000
  3.188720E-0001 -3.521331E-0001
  3.447758E+0000  2.298372E+0000
 -1.557217E+0000  4.191736E+0000
 -6.295633E-0001 -2.947137E+0000
 -1.297767E+0000 -1.504031E+0000
  2.952042E+0000  2.467839E-0001
 -1.512620E+0000  1.357304E+0000
 -8.935896E-0001 -4.016603E-0001
  9.370497E-0001 -2.346270E+0000
  2.099484E+0000 -1.447692E-0001
  2.980488E-0001  4.235581E+0000
 -2.801211E+0000  3.211162E-0001
  1.066797E+0000 -1.019639E+0000
  7.051853E-0001 -7.725935E-0001
 -9.054626E-0001  1.471564E+0000
  2.098452E-0001 -1.187265E+0000
 -2.117719E+0000 -1.497423E+0000
  6.804600E-0002 -1.238526E+0000
  2.744970E-0001  1.204309E+0000
 -1.163022E+0000  1.556098E+0000
  3.896406E-0001 -1.080039E+0000
 -3.423950E-0002 -7.492880E-0001
  2.638837E+0000  2.419803E+0000
 -1.460795E+0000  1.893575E+0000
 -2.867952E+0000 -3.602244E+0000
  3.509005E+0000 -1.413507E+0000
  1.106318E+0000  4.587581E+0000
 -1.908344E+0000  1.984038E+0000
 -3.435447E+0000 -9.910970E-0001
  3.886524E+0000 -9.942705E-0001
  8.944050E-0001  2.118921E-0001
 -3.248283E+0000 -1.357069E-0001
 -1.073293E+0000 -3.040722E+0000
  2.511228E+0000  1.033854E+0000
 -9.843148E-0001  9.341936E-0001
 -1.627858E+0000 -6.228448E-0002
  1.003757E+0000 -1.446329E+0000
  1.203936E+0000  6.374089E-0001
 -8.555536E-0002 -4.784789E-0001
 -1.549553E+0000  3.908316E-0001
  1.190082E+0000  1.586856E+0000
  8.829642E-0001  3.782253E+0000
 -2.973717E+0000  7.236019E-0001
 -2.908275E-0001 -1.931985E+0000
  3.048848E+0000 -1.510310E+0000
  9.802018E-0001  2.924236E+0000
 -4.315841E+0000 -9.935703E-0001
 -1.812582E+0000 -4.559874E+0000
  5.472170E+0000 -1.322379E+0000
 -2.383543E+0000  4.697279E+0000
  8.976868E-0001  1.751480E+0000
 -2.973273E+0000  5.764956E-0001
  1.830556E+0000 -2.480002E+0000
 -1.266095E+0000  2.310266E+0000
 -5.211167E-0001  2.553789E+0000
 -8.490337E-0001  1.375026E+0000
 -1.727653E+0000 -1.597611E+0000
  2.346057E+0000 -7.695738E-0001
  2.041686E+0000  5.334482E+0000
 -2.526141E+0000  8.804294E-0001
 -1.061464E+0000 -2.128860E+0000
  2.286695E+0000  2.477381E+0000
  9.656497E-0001  3.580451E+0000
 -4.274423E+0000 -1.977268E+0000
  3.006090E+0000 -1.963998E+0000
 -4.605993E-0002  2.484655E+0000
 -2.189941E-0001  1.334675E+0000
 -1.353935E+0000 -1.064899E+0000
 -2.972645E-0001 -1.170628E+0000
  4.746841E+0000  1.230929E+0000
 -2.636740E+0000  5.198329E+0000
 -3.446153E+0000 -2.329208E+0000
  5.648375E-0001 -7.308771E+0000
  5.471175E+0000  8.835465E-0001
 -2.908242E+0000  4.193404E-0001
 -1.822838E+0000 -3.509108E-0001
  2.849669E+0000 -4.520040E+0000
  3.116376E+0000  2.503485E+0000
 -1.734574E+0000  4.038745E+0000
 -2.779262E+0000 -2.367820E+0000
  1.087656E+0000 -7.008344E+0000
  1.202366E+0000  1.863785E+0000
  1.739451E+0000  6.640544E+0000
 -7.570719E+0000  2.368031E+0000
  4.197494E-0001 -4.685462E+0000
  3.642059E+0000 -4.081343E-0001
  6.136465E-0001  5.023302E+0000
 -3.847976E+0000  2.675835E+0000
  3.455033E-0001 -5.773811E+0000
  4.335921E+0000  2.024181E+0000
 -5.811068E-0001  1.912245E+0000
 -2.782717E+0000 -3.418447E+0000
  2.554556E+0000 -1.194605E+0000
  2.753383E-0002 -9.889323E-0002
 -1.169964E-0001 -9.455585E-0001
  1.431570E+0000  1.119402E+0000
 -8.763793E-0001  2.846324E+0000
 -2.629093E+0000 -8.942173E-0001
  2.812640E-0001 -2.565878E-0001
  3.926184E+0000  2.453280E-0001
 -9.704969E-0001  6.207401E+0000
 -2.528813E+0000 -5.755672E-0001
  1.537058E+0000 -2.505662E+0000
 -1.164088E+0000  1.296917E+0000
  2.312462E+0000  2.860858E+0000
 -3.457910E+0000 -2.997300E+0000
  2.597334E+0000 -2.118440E+0000
  7.025184E-0001  3.960899E+0000
  8.940774E-0001  1.496742E+0000
 -3.605366E+0000  1.576498E+0000
  1.516993E+0000 -2.271465E+0000
  3.624901E-0001  1.406362E+0000
 -9.231923E-0001 -3.606906E-0001
  3.836010E-0001 -1.853619E+0000
 -1.792856E-0001  2.755978E+0000
 -9.240363E-0001  2.109115E+0000
 -1.880495E+0000  2.033271E+0000
 -2.511771E+0000 -1.693795E+0000
  2.251389E+0000 -2.726393E+0000
  1.006341E+0000  2.574504E+0000
  4.313172E-0001  4.124592E+0000
 -3.384487E+0000 -2.104272E-0001
  1.853038E+0000 -6.440356E+0000
  1.640583E+0000  9.732539E-0001
  2.095449E+0000  4.846532E+0000
 -4.547504E+0000  4.568271E-0002
 -1.694937E-0001 -1.794268E+0000
  5.966867E-0001  9.174062E-0001
  2.245465E+0000  2.222365E+0000
 -1.122670E+0000  4.115359E-0001
 -1.074211E+0000 -4.173710E+0000
  1.367598E+0000 -3.848922E-0001
  3.287779E-0001  2.567239E+0000
 -1.611884E+0000  2.141409E-0001
  3.372964E-0001 -4.294913E+0000
  1.390719E+0000  3.524840E-0001
 -1.855835E+0000  1.100043E+0000
  7.157034E-0001 -3.780820E+0000
  1.375628E+0000  1.241158E+0000
  2.002586E+0000  2.985264E+0000
 -1.884167E+0000  1.646435E+0000
 -1.008271E+0000 -1.152196E+0000
 -4.727847E-0001 -1.598845E+0000
 -1.225200E-0001 -8.640247E-0001
  1.297439E+0000  2.345385E+0000
  1.994832E+0000  3.118901E+0000
 -3.755461E+0000  9.590759E-0001
 -9.104536E-0001 -6.694141E+0000
  3.514936E+0000  1.266660E+0000
  2.920948E-0001  8.384557E+0000
 -4.093691E+0000  2.047832E+0000
 -4.118551E+0000 -4.739030E+0000
  5.427289E+0000 -4.931222E+0000
  2.106648E+0000  4.062330E+0000
 -2.270060E+0000  5.395572E+0000
 -5.046476E+0000 -2.675037E+0000
  4.013624E+0000 -2.363878E+0000
  2.041384E+0000  7.300590E+0000
 -5.510926E+0000  2.174134E+0000
 -2.749458E+0000 -3.018718E+0000
  4.134547E+0000 -1.358922E+0000
  2.789913E+0000  3.972553E+0000
 -6.522863E-0001  2.676892E+0000
 -7.055156E+0000 -4.025444E+0000
  2.974914E+0000 -6.057193E+0000
  2.597628E+0000  5.448991E+0000
 -3.241940E+0000  4.638074E+0000
 -3.438586E+0000 -4.938954E+0000
  1.362678E+0000 -4.458529E+0000
  3.358475E+0000  2.422850E+0000
 -7.386419E-0001  1.887733E+0000
 -3.019470E+0000 -1.837250E+0000
 -2.161956E-0001 -3.676017E+0000
  3.845026E+0000  2.227275E+0000
 -6.578067E-0001  4.049173E+0000
 -1.728965E+0000  1.723104E+0000
  5.505923E-0002 -6.164439E+0000
  1.830940E+0000 -1.143570E-0001
  4.794159E-0001  2.114143E+0000
 -1.966561E-0001 -2.629568E+0000
 -1.866612E+0000 -4.991859E-0001
  2.099461E+0000  2.425962E-0001
 -4.437712E-0001  2.690645E+0000
  1.363991E-0001 -1.376630E+0000
 -1.667295E+0000 -1.526838E+0000
  4.141882E+0000 -1.916995E+0000
  1.364305E+0000  2.527221E+0000
 -1.282008E+0000  4.181580E+0000
 -1.262784E+0000 -9.482391E-0001
  7.687539E-0001 -3.138550E+0000
  8.091987E-0001  5.061082E-0001
 -6.338139E-0001  2.823420E-0001
 -4.501987E+0000  1.456526E+0000
  7.743640E-0001 -4.355574E+0000
  2.619163E+0000  7.360473E-0001
  2.240648E-0001  4.333007E+0000
 -3.379470E+0000 -1.202418E+0000
  2.258199E+0000 -4.102733E+0000
  2.086290E+0000  2.518286E+0000
 -1.609429E+0000 -1.477264E+0000
 -1.562953E+0000 -4.057169E+0000
  1.834945E+0000  4.088964E+0000
  8.933497E-0001  3.778382E+0000
 -4.788902E+0000 -1.718709E-0002
  7.410981E-0001  4.167774E-0001
  4.569127E+0000 -2.317579E-0001
 -1.592473E+0000  5.333229E+0000
 -2.711180E+0000 -2.077430E+0000
  1.220141E+0000 -6.066760E+0000
  5.194200E+0000  1.732176E+0000
 -1.781959E+0000  3.769451E+0000
 -3.260311E+0000 -4.015898E+0000
  1.756816E+0000 -6.431979E+0000
  1.824377E+0000  3.465478E+0000
  2.743442E-0001  3.499336E+0000
 -3.395651E+0000  1.494704E+0000
 -8.237672E-0001 -4.104621E+0000
  1.878921E+0000  1.009425E-0001
 -2.405296E-0001  2.612701E+0000
 -2.258804E+0000  1.548567E+0000
 -3.149572E+0000 -5.072167E-0001
  4.676401E+0000  4.257088E-0001
 -3.075095E+0000 -1.466890E-0001
 -3.714213E-0001 -1.421498E+0000
  1.745345E+0000 -2.816438E+0000
  6.942261E-0001 -9.085975E-0001
 -2.514527E+0000 -9.773050E-0001
  1.777430E-0002 -3.235832E-0001
  2.800625E+0000  1.808074E+0000
 -1.766456E+0000  1.137824E+0000
  1.537482E-0001 -1.527229E+0000
 -5.393908E-0001 -2.372329E-0001
  2.175987E+0000  1.076280E+0000
 -2.142598E-0001  1.072476E+0000
 -1.924008E+0000 -5.848135E-0001
  5.993994E-0001  7.320080E-0003
  8.771501E-0001  3.865638E+0000
 -2.110879E+0000 -8.145104E-0001
 -2.229389E+0000 -2.297368E+0000
  2.283225E+0000 -2.144266E-0001
  1.611252E-0001  2.910873E+0000
 -6.230963E-0001  2.258636E+0000
 -1.867790E+0000 -1.923139E+0000
  2.831632E-0001 -3.662238E-0001
  1.829729E+0000  1.256242E+0000
 -9.492200E-0001  2.493477E-0001
 -1.217838E-0001 -1.222307E+0000
  1.883510E-0001  2.854720E+0000
  1.823741E+0000 -1.395732E+0000
 -3.232338E+0000  1.502452E+0000
  1.813880E+0000 -2.095775E-0001
 -2.073441E+0000  3.279098E+0000
  2.616065E+0000 -9.629286E-0001
 -2.329394E+0000  1.135158E-0001
  2.239293E+0000 -2.289034E+0000
 -9.489697E-0001  8.342209E-0001
  1.005259E+0000 -2.381407E+0000
 -1.407470E+0000 -9.591030E-0001
  1.181372E+0000 -2.095113E+0000
 -4.427645E-0001  3.290285E+0000
 -1.460014E+0000 -1.258190E+0000
  4.141010E-0001 -4.007324E+0000
  1.096305E+0000  3.733186E-0002
  2.901438E-0001  4.474944E+0000
 -1.479315E+0000 -1.366604E+0000
 -4.867064E-0001 -2.563600E+0000
  1.884267E+0000 -1.749296E-0001
 -2.119060E+0000  1.347128E+0000
 -8.643595E-0001 -3.925242E-0001
  1.302412E+0000 -1.047656E+0000
  2.579571E+0000  3.575013E+0000
 -6.420797E-0001  3.811551E+0000
 -2.173670E+0000  6.463086E-0001
 -6.054321E-0001 -2.936054E+0000
  3.494409E+0000  2.580292E-0001
  3.476154E+0000  1.840073E+0000
 -4.776571E+0000  3.786777E+0000
  6.018116E-0001 -4.600220E+0000
 -1.201039E+0000 -1.694867E+0000
  4.088694E+0000  1.523411E+0000
 -3.611176E+0000  2.349544E+0000
 -1.260105E+0000 -1.314596E+0000
  1.456817E+0000 -3.119834E+0000
  3.520977E+0000  2.909334E+0000
 -4.013761E+0000  3.026654E+0000
 -1.292252E+0000 -3.501129E+0000
  2.413768E+0000 -2.116790E+0000
  1.673753E+0000  2.458201E+0000
 -2.341953E+0000  4.006602E+0000
 -5.530801E+0000 -4.017017E+0000
  3.310572E+0000 -3.049379E+0000
  6.244816E+0000  4.448655E+0000
 -5.838227E+0000  4.180189E+0000
 -1.409373E+0000 -5.535309E+0000
  3.885938E+0000 -5.442553E+0000
  4.027060E+0000  5.226088E+0000
 -5.109173E+0000  1.534558E+0000
 -1.001270E+0000 -4.614562E+0000
  2.859149E+0000 -4.896443E+0000
  4.363616E+0000  5.267087E+0000
 -4.305522E+0000  3.197539E+0000
 -2.977512E+0000 -4.429135E+0000
  3.029685E+0000 -3.246633E+0000
  2.830349E+0000  4.840570E+0000
 -1.738697E+0000  3.253497E+0000
 -4.848164E+0000 -3.043898E+0000
  3.007714E+0000 -7.301678E+0000
  4.163372E+0000  2.141188E+0000
 -1.834972E+0000  4.037151E+0000
 -3.862288E+0000 -2.902630E+0000
  2.839234E+0000 -1.588934E+0000
  2.040909E+0000  1.484812E+0000
 -6.034056E-0001  3.128376E+0000
 -1.864037E+0000 -1.264614E+0000
  4.383491E-0001  1.942626E-0001
  4.230795E+0000 -4.219013E+0000
 -1.730303E+0000  3.303097E+0000
  2.283940E-0001 -2.572089E+0000
  6.781402E-0001 -3.948752E-0001
 -7.116709E-0001  7.890973E-0001
  2.056578E+0000  2.134227E+0000
 -1.891370E+0000 -6.599080E-0001
  5.620992E-0003 -3.560424E+0000
  2.425289E+0000  3.673741E+0000
 -1.233440E+0000  1.621477E+0000
 -4.103991E+0000 -3.788031E+0000
  3.035993E+0000 -5.455554E+0000
  4.422526E-0001  1.620710E+0000
  8.776184E-0001  4.493970E+0000
 -2.235359E+0000 -3.853125E+0000
 -2.920798E+0000 -3.069582E+0000
  6.042838E+0000  8.727482E-0001
 -7.817658E-0001  2.207600E+0000
 -4.252168E+0000  4.059385E-0001
 -1.712204E-0001 -9.217451E+0000
  3.956765E+0000  3.392049E-0001
  2.422233E+0000  5.434852E+0000
 -4.809793E+0000 -1.089096E+0000
 -9.241744E-0001 -6.214107E+0000
  4.042817E+0000  4.992811E-0002
  1.351752E+0000  4.282215E+0000
 -6.609653E+0000  2.174537E+0000
  1.300060E+0000 -4.805536E+0000
  2.072539E+0000  2.632806E+0000
  2.173277E-0002  1.330291E+0000
 -3.250038E+0000  1.309509E+0000
  4.150016E-0001 -2.468453E+0000
  2.361495E+0000  3.614495E+0000
 -4.972496E-0001  2.804957E+0000
 -4.052685E+0000 -2.461804E+0000
  1.360221E+0000 -3.686103E+0000
  4.019440E+0000  9.617355E-0001
 -3.914981E+0000  3.655522E+0000
  2.083818E+0000 -3.148760E+0000
  7.706956E-0001 -3.145750E+0000
  3.492797E+0000  6.066955E-0001
 -2.032999E+0000  2.035538E+0000
  2.971756E-0001  1.761836E+0000
 -1.872084E+0000  7.220185E-0001
  1.433177E+0000  6.854308E-0002
  2.005472E+0000  5.660747E-0001
 -1.979018E+0000  1.344209E+0000
 -1.188065E+0000  9.526137E-0002
  2.104855E-0001 -3.868720E+0000
  1.251798E+0000  1.718171E+0000
 -8.409513E-0001  5.084457E+0000
 -2.096811E+0000 -3.020179E+0000
  1.414468E+0000 -8.520431E-0001
  2.201237E+0000 -7.190377E-0002
 -1.353890E+0000  2.624825E+0000
  8.393756E-0001 -1.536625E+0000
 -2.234096E-0001 -3.382124E-0001
  9.088747E-0001 -3.420848E-0001
  1.040322E+0000 -1.814540E+0000
 -1.020083E+0000  6.737955E-0002
  1.230515E-0001 -2.240021E+0000
  8.095384E-0001  1.679038E+0000
  3.309548E-0001  1.228570E+0000
 -2.050804E+0000  1.786770E+0000
  2.111957E+0000 -2.697878E+0000
 -1.218145E-0001  1.085794E+0000
 -6.356041E-0001  1.265976E+0000
 -1.238219E+0000 -1.776429E+0000
 -1.014794E+0000 -2.879297E+0000
 -6.310738E-0001 -7.457972E-0001
 -3.830377E-0001 -6.181108E-0001
 -1.154367E+0000 -8.022611E-0001
 -1.699434E+0000 -3.002741E+0000
  2.917313E+0000 -3.802801E-0001
 -4.564849E-0002  3.260894E+0000
 -3.888685E-0001  1.304406E+0000
 -3.493960E+0000 -2.276129E+0000
  2.621112E+0000 -3.737451E+0000
  1.681877E+0000  1.037498E+0000
 -5.286914E-0001  5.508824E+0000
 -4.459676E+0000  9.402330E-0001
  1.590532E+0000 -1.868477E+0000
  3.091943E+0000  2.037209E+0000
  7.875180E-0001  3.179989E+0000
 -2.916362E+0000 -1.912829E+0000
  4.002338E-0001 -5.187368E+0000
  1.673046E+0000  2.491163E+0000
 -1.278104E+0000  2.712815E+0000
 -7.784493E-0001 -1.360124E+0000
 -2.111608E+0000  6.793159E-0001
  9.372558E-0001 -1.772106E+0000
 -4.640919E-0001 -1.519200E-0001
  6.720615E-0001  1.889799E+0000
  7.098842E-0001  1.536068E+0000
 -2.723161E+0000 -7.312701E-0001
  3.581018E+0000 -4.746623E+0000
  4.452734E-0001  1.365247E+0000
 -2.019807E+0000  1.621506E+0000
 -6.329111E-0001 -1.076794E+0000
  1.149422E-0001  1.608733E+0000
  2.220885E-0002  3.295202E+0000
 -1.787640E+0000  5.763564E-0001
 -8.809715E-0001 -2.334430E+0000
  2.459490E+0000 -1.063943E+0000
  4.827583E-0002 -6.935370E-0001
  5.752222E-0001  2.059265E+0000
  4.541135E-0001  1.625769E+0000
 -1.873660E+0000  1.364421E+0000
  2.937795E+0000 -1.747667E+0000
 -3.011793E+0000  3.414571E+0000
  3.330610E-0001 -2.016258E+0000
 -7.608652E-0001 -3.362707E+0000
 -8.538596E-0001  4.905567E-0001
  2.884204E+0000 -1.838905E+0000
 -3.983849E-0001  1.407747E+0000
 -2.114848E+0000  3.617757E-0001
  1.537196E+0000 -3.589932E+0000
  7.061704E-0001 -5.213481E-0001
 -6.465991E-0001  5.960762E+0000
 -2.110472E+0000 -5.708453E+0000
  7.398621E-0001 -3.248816E+0000
  4.112835E+0000  9.117397E-0001
 -2.470128E+0000  3.100087E+0000
  3.711343E-0001 -1.942946E+0000
  1.313959E+0000  2.319907E-0001
  2.358351E+0000  8.350653E-0001
 -3.153553E+0000  2.860789E-0001
 -9.303920E-0002 -1.028909E+0000
 -2.071251E-0001 -6.926692E-0001
  7.876588E-0001 -2.917602E-0001
 -6.348934E-0001  2.575523E+0000
 -9.724758E-0001 -1.427704E+0000
 -1.554307E+0000 -1.691584E+0000
  3.822694E+0000  1.272229E+0000
 -3.172453E+0000  4.119105E+0000
 -5.640178E-0001 -2.172836E-0001
  2.095312E-0001 -4.854894E+0000
  3.976311E+0000  3.922343E+0000
 -1.142272E+0000  2.304825E+0000
 -2.414599E+0000 -2.923733E+0000
  2.972046E+0000 -2.207913E+0000
  3.175240E+0000  3.383896E+0000
 -2.618088E+0000  3.897528E+0000
 -4.794069E-0001 -2.471038E+0000
  7.020162E-0001 -3.425980E+0000
  3.181507E+0000 -6.181652E-0001
 -9.599211E-0001  9.827387E-0001
 -3.024505E+0000 -2.064152E+0000
  1.665040E+0000 -2.032220E+0000
  1.537537E+0000  5.245019E-0001
 -9.755069E-0001  3.452193E+0000
 -2.216245E+0000 -1.329471E+0000
  1.805333E+0000 -3.975198E+0000
  2.350538E+0000  3.216935E+0000
 -8.823815E-0001 -3.618660E-0001
 -2.001924E+0000  6.867857E-0001
  1.259615E+0000 -2.438367E+0000
  1.077833E-0001 -4.398826E-0001
  1.140524E+0000  1.366876E+0000
 -1.275506E+0000  1.186965E+0000
 -2.362474E+0000 -1.244523E+0000
  3.679218E+0000 -1.470890E+0000
 -9.999398E-0002 -2.760844E-0001
 -3.794682E-0001  1.578955E+0000
 -1.198716E+0000  2.988619E+0000
 -4.644234E-0002 -4.469570E-0001
  9.391364E-0001 -1.255804E+0000
 -1.561084E-0001 -7.211655E-0001
 -7.337740E-0001 -1.117008E+0000
 -4.769987E-0003 -1.692833E+0000
  8.562502E-0001  1.366878E+0000
  5.214738E-0001  2.618668E+0000
  3.251493E-0001  9.379249E-0001
 -5.422320E-0001  2.098436E+0000
  1.314345E+0000 -6.862118E-0001
 -5.678603E-0001  2.473902E+0000
 -9.341417E-0001  1.418504E+0000
 -2.132976E+0000 -8.155711E-0001
  3.756143E-0003 -8.755532E-0001
  2.149959E+0000  2.600845E+0000
 -2.358294E-0001  2.165891E+0000
 -1.662757E+0000 -4.249094E+0000
  1.978945E+0000 -1.418539E+0000
  1.403653E+0000 -6.590153E-0001
 -7.109472E-0001 -9.825253E-0001
 -1.502078E+0000 -1.445340E+0000
  9.074020E-0002  9.530045E-0002
  5.711597E-0001  5.788340E-0001
 -6.873981E-0001 -8.598104E-0002
 -3.799745E-0002 -2.983730E+0000
 -1.383610E-0001 -4.410241E-0001
  1.591163E+0000 -1.097423E+0000
 -2.274174E+0000  1.266603E+0000
 -1.323651E+0000 -2.129039E+0000
 -1.313378E-0001  5.579185E-0001
  3.219299E+0000 -3.074699E-0001
 -2.154929E+0000  3.354264E+0000
 -9.165979E-0001 -1.489080E+0000
  9.997450E-0001  1.834185E-0001
  1.387131E+0000  2.180524E+0000
  1.772092E+0000  4.746900E+0000
 -4.477498E+0000  1.458180E+0000
  2.185549E+0000 -2.091138E+0000
  1.791283E+0000  1.073927E+0000
 -1.271358E+0000  4.921822E+0000
 -3.577049E+0000 -1.420665E+0000
 -1.454838E+0000 -2.901500E+0000
  4.811847E+0000 -2.088844E+0000
  9.849891E-0001  2.975873E+0000
 -2.336807E+0000  2.644189E+0000
  3.508135E-0001 -3.497180E+0000
 -7.065176E-0002 -1.671372E+0000
  3.510829E+0000  4.472666E-0002
 -2.481450E+0000 -3.029366E-0001
 -6.997013E-0001 -4.549220E+0000
  2.156228E+0000 -1.095316E+0000
 -8.600180E-0001  3.150883E+0000
 -4.328646E+0000  6.426510E-0001
 -1.045016E+0000 -2.603389E+0000
  3.422417E+0000 -1.412359E+0000
 -3.042937E-0001  4.609621E+0000
 -3.248454E+0000  9.064703E-0001
 -8.587764E-0001 -5.135778E+0000
  2.946234E+0000 -4.584047E-0001
  8.873222E-0001  3.423574E-0001
 -2.578684E+0000  3.033727E+0000
  6.314494E-0001  1.953670E+0000
  1.732837E+0000  4.730437E-0001
  1.558929E+0000  2.008891E+0000
 -2.364793E+0000  3.589066E+0000
 -1.404960E+0000 -4.395130E-0001
 -8.558515E-0001 -2.376193E+0000
  1.526031E+0000  1.022960E-0001
  2.198431E+0000  3.179327E+0000
 -3.117867E+0000 -2.369363E-0001
  1.514378E-0001 -4.720490E+0000
  2.351592E+0000 -4.726078E-0001
  3.177510E+0000  5.125828E+0000
 -3.527732E+0000 -1.950021E+0000
  7.127436E-0001 -1.561506E+0000
  2.810832E+0000  1.209820E-0001
  7.502214E-0001  3.159089E+0000
 -6.035657E+0000  1.083106E+0000
  2.938780E+0000 -5.304314E+0000
  1.680168E-0001  3.095373E+0000
  1.807494E+0000  5.188667E+0000
 -3.634126E+0000 -1.291041E+0000
  2.991045E-0001 -2.991419E+0000
  3.817581E+0000 -1.765533E+0000
 -2.512461E+0000  4.056256E+0000
  5.537426E-0001 -1.081704E+0000
  2.127028E-0001 -3.165460E+0000
  1.627693E+0000  3.629963E+0000
 -1.557985E+0000  6.318320E-0001
 -1.584886E+0000 -2.459801E+0000
  1.971636E+0000 -2.995149E-0001
  2.084511E+0000  4.521523E+0000
 -3.796318E+0000  1.698924E+0000
 -1.677014E+0000 -4.854295E+0000
  3.202179E+0000  1.712560E+0000
  2.691980E+0000  2.625338E+0000
 -5.446459E+0000  1.543910E+0000
  9.629531E-0001 -4.226391E+0000
  3.067136E+0000 -5.424445E-0001
 -6.293489E-0001  3.157279E+0000
 -5.047841E-0001 -3.782985E+0000
  6.216636E-0001 -1.473690E+0000
  6.897682E-0001  1.693912E+0000
 -3.377354E-0001 -1.654704E+0000
 -1.083278E+0000 -2.362383E+0000
  9.735649E-0001  1.572510E+0000
  7.153600E-0001 -2.293322E+0000
  1.378418E+0000  8.727406E-0001
  1.102551E-0001 -2.131549E-0001
 -8.413094E-0001  2.284017E+0000
  2.204726E+0000 -4.448661E+0000
  1.234128E+0000 -6.068474E-0001
 -1.193648E+0000  1.221734E+0000
 -1.030840E+0000  2.183310E-0001
  2.852080E-0001  2.096911E-0001
  1.164766E+0000 -1.842009E+0000
 -7.339083E-0001  2.362076E+0000
  1.492114E+0000 -5.109314E-0001
 -3.275463E+0000  1.878850E+0000
  2.700782E+0000 -3.824498E+0000
  2.775435E+0000  7.075985E-0001
 -1.253367E+0000  2.413894E+0000
 -3.925964E+0000 -1.040508E+0000
 -5.005289E-0001 -2.225860E+0000
  4.559394E+0000  9.094713E-0002
  5.232775E-0001  6.464237E+0000
 -3.803729E+0000  1.008339E-0002
  3.172518E-0001 -6.596382E+0000
  3.818389E+0000 -5.208235E-0002
 -1.573107E+0000  3.420802E+0000
 -3.997063E+0000 -7.255352E-0001
 -1.332884E-0001 -4.974443E+0000
  2.898245E+0000 -3.191647E+0000
 -2.231416E-0001  3.375285E+0000
 -2.606611E+0000  5.619675E-0001
 -2.575588E+0000 -1.425229E+0000
  2.412886E+0000 -1.850874E+0000
 -1.535695E-0001  3.247764E+0000
 -3.269065E+0000 -1.120340E+0000
  4.857165E-0001 -4.671507E+0000
  9.099519E-0001  1.707216E-0001
  5.671364E-0001  3.982343E+0000
 -1.305511E+0000 -1.648394E+0000
  7.474829E-0001 -1.300231E+0000
  2.598271E+0000 -3.006897E+0000
  2.448800E+0000  3.345011E+0000
 -2.389542E+0000  7.455144E-0002
 -1.580405E+0000 -5.145993E+0000
  2.226850E+0000 -1.139234E+0000
  1.407617E+0000  1.843323E+0000
 -4.650807E+0000  2.812437E+0000
 -9.203495E-0001 -4.093588E+0000
  1.800197E+0000 -2.163294E+0000
  8.940389E-0001  4.251250E+0000
 -2.181226E+0000  1.568386E+0000
 -2.459674E+0000 -2.153638E+0000
  4.066683E+0000 -3.811036E+0000
  6.078223E-0001  2.338418E+0000
 -1.670242E+0000  2.600186E+0000
 -1.977688E+0000 -1.902037E+0000
  2.247583E+0000 -2.105713E+0000
 -1.175563E+0000  1.657105E+0000
  3.408170E+0000  1.137737E-0001
 -2.879643E+0000  1.439686E+0000
 -7.413086E-0001  1.955524E-0001
  8.033932E-0002  7.464305E-0001
 -2.190922E+0000  2.819307E+0000
 -1.143504E+0000 -1.470206E+0000
  1.831910E-0001  1.497292E+0000
  2.342734E+0000 -9.474062E-0001
 -5.742618E-0001  2.748436E+0000
 -1.110976E-0001  3.712717E-0001
 -4.689160E-0001 -2.847378E+0000
  8.472614E-0001 -1.897448E+0000
  3.869065E+0000 -2.228949E+0000
 -2.192181E+0000  2.766222E+0000
 -1.698170E+0000 -4.547925E-0001
 -1.489791E+0000 -2.436807E+0000
  2.891647E+0000 -7.231526E-0002
 -2.967972E-0001  2.471335E+0000
 -3.658382E+0000 -1.436267E+0000
  2.460778E-0001 -4.592104E+0000
  4.570298E+0000  1.041896E+0000
  4.410723E+0000  7.331752E+0000
 -9.298808E+0000  1.668832E+0000
  2.382509E+0000 -7.838206E+0000
  5.390189E+0000 -9.586977E-0001
  7.408929E-0001  5.620067E+0000
 -3.559280E+0000  9.142152E-0001
 -6.848554E-0001 -7.075932E+0000
  6.613892E+0000 -1.761435E+0000
 -7.300976E-0001  5.664763E+0000
 -7.302079E-0001 -2.964503E+0000
 -2.803042E+0000 -1.699264E+0000
  4.727007E+0000 -4.341348E-0001
  3.692601E-0001  4.682774E+0000
 -6.360724E+0000  8.387490E-0001
  7.879732E-0001 -5.520671E+0000
  3.338289E+0000  1.248724E+0000
  1.558372E-0001  1.878219E+0000
 -3.332777E+0000  3.850001E-0001
  2.259186E+0000 -2.254216E+0000
  1.618903E+0000  2.136760E+0000
 -1.245225E+0000  5.111052E-0001
 -2.071999E+0000 -2.240325E+0000
  3.212587E+0000 -1.740763E+0000
 -1.099496E+0000  3.191451E+0000
 -1.806078E-0001 -5.134012E-0001
  8.539252E-0001 -3.375411E+0000
  1.038802E-0001  8.979291E-0002
 -3.364490E-0001  1.991560E+0000
 -3.002461E+0000  1.617550E+0000
 -1.894194E+0000 -4.349072E+0000
  1.792744E+0000  1.417790E+0000
 -4.686428E-0001  2.198538E+0000
 -2.464411E-0001 -6.545933E-0001
  9.961416E-0001 -2.214495E+0000
 -2.281579E-0001 -1.014896E-0001
  1.459086E-0001  2.353650E+0000
 -5.192277E-0001  9.167992E-0001
 -9.745598E-0001  1.074534E+0000
  2.023466E+0000 -4.405717E-0001
 -1.345375E+0000 -1.610624E+0000
  3.785973E-0002  2.031407E+0000
  2.846350E-0001 -1.254285E+0000
 -1.620642E+0000 -1.721209E+0000
  4.816962E+0000  1.003464E+0000
 -3.972221E+0000  3.043871E+0000
 -1.544156E+0000 -1.536207E+0000
  2.820356E+0000 -2.888895E+0000
 -1.491784E+0000  2.785850E+0000
  1.410659E+0000  4.315536E-0001
 -4.087751E+0000 -7.545528E-0001
  3.725300E+0000 -2.318714E+0000
  3.187897E-0001  1.058224E+0000
  2.085349E+0000  2.093172E+0000
 -3.970002E+0000  1.793642E+0000
 -2.572478E-0001 -2.702877E+0000
  4.191667E+0000 -2.051775E+0000
  1.430681E+0000  2.284455E+0000
 -1.953129E+0000  3.787272E-0001
  2.678512E+0000 -1.025759E-0001
  2.926828E+0000 -6.865062E-0001
 -1.043358E+0000  2.118983E+0000
 -5.326613E-0001  2.105284E-0001
 -3.229891E-0002 -2.420986E+0000
  2.700353E+0000  1.871346E+0000
 -1.047075E-0001  5.365966E+0000
 -2.224191E+0000 -2.522517E+0000
  2.326393E+0000 -4.058104E+0000
  2.936822E+0000  2.664085E+0000
 -3.767447E-0001  3.529858E+0000
 -2.642306E-0001 -1.147876E+0000
 -1.394802E+0000 -1.297677E+0000
  3.260198E+0000 -2.515029E+0000
 -1.531687E+0000  5.265690E+0000
 -2.577705E+0000  1.469425E+0000
 -6.452255E-0001 -3.561051E+0000
  2.013720E+0000 -1.380212E+0000
  1.545819E+0000  1.359339E+0000
 -3.419303E+0000  3.380190E-0001
  3.318978E-0001 -7.818507E+0000
 -2.144419E-0001  3.207974E+0000
  3.352027E+0000 -3.115113E-0001
 -3.851422E+0000  6.809735E-0001
  9.715529E-0001  1.254581E+0000
 -7.231342E-0002  2.131470E-0001
 -7.193197E-0001  1.678249E+0000
 -1.311469E+0000  2.207792E+0000
  1.269971E+0000 -6.245171E-0001
  6.951548E-0003  9.799626E-0001
  1.502473E+0000  1.946300E+0000
 -1.400889E+0000  1.540063E-0002
  2.840911E+0000 -1.061797E+0000
 -4.791948E+0000 -5.732689E-0001
  2.185755E+0000  4.739012E-0001
  1.047663E-0001 -1.599360E-0001
 -7.292307E-0001  1.018266E-0001
 -4.657264E-0001 -6.857118E-0002
  1.478475E+0000  3.669201E+0000
 -1.650877E+0000  5.717534E-0001
 -8.861963E-0001  2.132515E-0002
  2.200546E+0000 -3.090871E+0000
 -6.235475E-0001  2.560263E+0000
 -2.269083E+0000 -4.584438E-0001
  4.393534E-0001 -1.483714E+0000
 -8.878143E-0001  9.228964E-0001
  9.133828E-0001 -1.057320E+0000
 -1.446040E+0000  3.452642E-0001
  1.738339E+0000  2.787831E-0003
  1.379998E+0000 -4.005027E-0002
  1.806849E-0001  2.365157E+0000
  1.098973E-0001 -4.329770E+0000
  2.419145E+0000  1.622377E+0000
 -1.077883E+0000  3.550266E+0000
 -8.535762E-0001 -8.255592E-0001
 -1.073904E+0000 -1.603514E+0000
  3.323205E+0000 -6.857201E-0002
 -7.133976E-0001  8.898742E-0001
  9.156271E-0002  1.128413E+0000
 -1.301605E+0000 -2.609772E+0000
  3.631251E+0000 -2.009702E+0000
 -9.264236E-0001  2.904721E+0000
 -1.465910E+0000  4.356676E-0001
 -1.380779E+0000 -1.727547E+0000
  2.347388E+0000  1.640806E+0000
  1.577255E+0000  2.116904E+0000
 -2.970605E+0000 -1.935484E-0001
 -7.031305E-0002 -1.865177E+0000
  1.079978E+0000 -3.214398E+0000
  9.513758E-0001  1.869854E-0001
  8.239985E-0002 -1.102010E+0000
 -1.151415E+0000  1.223309E-0001
  3.557040E+0000 -1.265068E+0000
 -1.360290E+0000  2.015960E+0000
  3.462233E+0000 -2.836505E-0001
 -2.077323E-0001 -1.019815E+0000
  1.389259E+0000 -2.146989E-0001
 -1.726498E-0001  8.663196E-0001
 -3.017087E+0000  2.217927E-0001
  1.088706E+0000 -2.581346E+0000
  2.250671E+0000  5.364611E-0001
 -3.530172E+0000  5.218146E+0000
  2.507424E+0000 -1.693148E+0000
  1.321679E+0000  3.421661E+0000
 -1.599674E+0000  4.295039E-0002
 -6.091436E-0001 -1.646228E+0000
  3.620848E-0001 -1.425832E+0000
 -6.315623E-0001  9.986148E-0001
  4.340196E-0001  1.515001E-0002
 -2.272178E+0000  1.702114E+0000
  2.551934E-0001 -3.581387E+0000
  2.251647E+0000 -2.455261E+0000
  1.439306E+0000  3.124904E+0000
 -1.244460E+0000 -9.461919E-0001
 -1.099186E+0000 -2.452891E+0000
  3.750996E+0000  1.857918E-0001
 -2.185203E+0000  3.043462E+0000
 -8.698005E-0003  2.656062E-0001
  5.856258E-0001 -2.089903E+0000
  2.086852E+0000 -1.860205E+0000
  7.264361E-0001  1.269074E+0000
 -7.095828E-0001 -8.000276E-0001
 -4.677672E-0001  1.291278E+0000
 -2.509012E+0000  2.139421E+0000
 -6.811431E-0001 -2.978806E+0000
  8.499692E-0001  4.630150E-0001
 -2.779110E-0001  9.394869E-0001
  4.887202E-0001 -2.516542E+0000
 -9.854556E-0001 -8.184521E-0001
  2.760200E+0000 -7.619763E-0001
  1.366976E+0000  3.101467E+0000
 -3.390230E+0000  2.496839E+0000
 -7.540976E-0001 -4.962872E+0000
  8.009703E-0001 -1.805642E+0000
  2.426092E+0000  5.987007E+0000
 -4.596468E+0000  2.292992E+0000
  4.281387E-0001 -6.593982E+0000
  3.567294E+0000  4.952989E-0001
  1.145262E+0000  2.219213E+0000
 -4.229410E+0000 -1.573168E+0000
 -3.171373E+0000 -2.815619E+0000
  6.385020E+0000 -3.539118E+0000
  1.611113E+0000  4.013468E+0000
 -3.099326E+0000  2.963052E-0001
 -7.143711E-0001 -5.793345E+0000
 -5.798807E-0001 -7.308668E-0001
 -2.944977E-0001  1.522172E-0001
 -4.424531E-0001 -4.873415E-0001
  1.566757E+0000 -8.124505E-0001
  8.663121E-0001  1.320982E+0000
  6.385296E-0001  5.192940E+0000
 -3.059142E+0000  1.064606E+0000
 -8.396416E-0001 -3.818984E+0000
  3.502595E+0000 -2.359850E+0000
  2.181247E-0001  2.127071E+0000
 -3.256796E-0001  2.746876E+0000
 -2.230545E+0000 -3.933262E+0000
  1.205709E+0000 -4.625311E-0001
  3.619719E+0000 -1.983730E-0001
 -1.228627E+0000  1.398808E+0000
 -2.345388E+0000 -2.106541E+0000
  2.159064E+0000  1.935087E+0000
  4.436442E-0001 -1.406570E+0000
 -2.539097E+0000  2.001453E+0000
 -2.679859E-0002  1.727391E+0000
  2.396133E+0000  6.391492E-0003
  9.374102E-0001  2.329815E+0000
 -6.360077E-0001 -6.090434E-0001
 -1.587048E+0000 -3.033478E-0001
  6.247737E-0001  1.594648E+0000
  2.328834E+0000  6.170564E-0001
 -5.814860E+0000  1.978222E+0000
  2.006909E+0000 -1.379674E+0000
  3.432444E+0000  1.196307E+0000
 -1.483055E+0000  4.965203E+0000
 -1.562649E+0000 -1.377699E+0000
 -2.411203E+0000 -3.493584E+0000
  4.896049E+0000 -1.972996E+0000
 -1.870336E+0000  3.057618E+0000
 -3.722073E+0000  1.929417E+0000
  6.417955E-0001 -5.042709E+0000
  1.826436E+0000  4.553046E-0001
  2.377351E+0000  6.581855E-0001
 -5.724066E+0000  1.284336E+0000
  1.131806E+0000 -3.272616E-0001
 -4.012629E-0002  2.059724E+0000
 -7.739313E-0001  2.881798E+0000
 -3.271654E+0000 -7.536175E-0001
  8.232534E-0001 -2.490588E+0000
  4.875632E-0001 -3.215509E+0000
  1.411107E+0000  4.350586E+0000
 -1.423640E-0001  2.375080E+0000
 -5.706628E+0000 -2.160273E+0000
  3.581881E+0000  2.279708E+0000
  2.164746E+0000  4.597855E+0000
 -3.067960E+0000  1.178068E+0000
 -4.984843E-0001 -1.101799E+0000
  3.403581E+0000 -1.628625E+0000
  1.507464E+0000  4.466398E+0000
 -3.458379E+0000  2.177394E+0000
 -8.972715E-0001 -3.300612E+0000
  2.207757E+0000 -6.075546E-0001
  2.822591E+0000  3.255870E+0000
 -1.416193E+0000  3.225522E+0000
 -4.139314E+0000 -1.101676E+0000
  6.501504E-0001 -4.502983E+0000
  9.142931E-0001  2.350268E+0000
  2.221414E+0000  4.845047E+0000
 -4.753674E+0000 -5.670331E-0001
 -1.918910E+0000 -4.213595E+0000
  5.983163E+0000 -2.666534E+0000
  8.769901E-0001  7.133279E+0000
 -2.833153E+0000 -9.647832E-0001
 -3.944834E+0000 -1.445111E+0000
  3.369864E+0000 -1.279298E+0000
  3.255319E-0001  2.210498E+0000
 -4.894677E+0000  3.238017E+0000
  8.738462E-0001 -6.516753E+0000
 -4.716891E-0001 -2.070354E-0001
  2.586842E+0000  2.250584E+0000
 -2.789772E+0000  2.393855E+0000
 -1.844344E+0000 -4.475897E+0000
  1.090824E+0000 -1.404585E+0000
  1.014438E+0000  2.992653E+0000
 -2.563362E+0000  2.138899E+0000
 -2.704998E+0000 -1.204725E+0000
  3.383776E+0000 -2.849808E+0000
  4.321714E-0001  3.458279E+0000
 -3.105800E+0000 -1.198346E+0000
 -7.064557E-0002 -3.550847E+0000
  5.645326E+0000 -7.947549E-0001
 -1.665110E+0000  5.151754E+0000
 -2.308023E+0000 -1.088364E+0000
  3.845361E-0001 -3.530133E+0000
  2.277114E+0000  7.796828E-0001
 -3.413525E+0000 -3.098800E-0001
  2.799856E-0001 -3.731969E+0000
  1.115433E+0000  6.824786E-0001
 -5.011092E-0001  2.385625E+0000
 -2.278589E+0000 -4.152968E-0001
  1.606644E+0000 -6.676472E-0001
  1.812122E+0000  1.884904E+0000
 -1.812807E+0000  7.784422E-0001
 -3.669376E-0001 -3.393390E+0000
  2.248780E+0000 -4.909579E-0001
  4.715400E+0000  2.866159E+0000
 -3.764587E+0000  4.388569E+0000
  2.648171E-0001 -3.210702E+0000
  7.508788E-0002 -1.891864E+0000
  1.436897E+0000 -1.495329E+0000
 -1.229211E+0000  1.531181E+0000
 -1.596895E+0000 -1.856853E+0000
 -1.616440E-0001 -1.755580E+0000
  6.542096E-0001 -5.036040E-0001
  1.525912E+0000  3.236919E+0000
 -2.942200E+0000 -2.115778E+0000
 -3.239816E-0001 -4.582775E+0000
  4.057274E+0000  1.755457E+0000
 -1.425583E-0001  5.732751E+0000
 -4.076382E+0000  2.187863E+0000
 -4.465900E-0001 -2.804368E+0000
  2.632498E+0000 -2.348474E-0001
  4.556794E-0002  6.324659E+0000
 -3.988249E+0000 -1.790763E+0000
 -1.248061E+0000 -5.347052E+0000
  7.375570E+0000 -1.792602E+0000
 -8.066319E-0001  3.389976E+0000
 -1.352504E+0000  2.292478E+0000
 -2.634872E+0000 -2.752183E+0000
  2.878043E+0000 -6.733066E-0001
  3.354242E-0001  6.193635E+0000
 -1.503562E+0000 -2.647865E-0001
 -1.671800E+0000 -4.477899E+0000
  7.112632E+0000 -2.376605E+0000
 -6.156595E-0001  5.861796E+0000
 -1.436774E+0000  2.661182E-0001
 -9.770205E-0001 -1.172567E+0000
  1.885612E+0000 -1.962021E+0000
 -3.295101E-0001  1.139698E+0000
 -2.122517E+0000 -7.332542E-0001
  3.850950E+0000 -1.363377E+0000
  1.242652E-0002  5.773250E-0001
  9.427712E-0003  2.392162E+0000
  1.676574E+0000 -1.318409E+0000
 -1.592541E+0000 -7.968674E-0001
  2.210792E+0000 -1.002702E+0000
  3.883684E-0001  3.863290E-0001
  7.181646E-0001 -6.652579E-0001
 -1.815224E+0000 -4.270925E-0001
  3.535628E-0001  8.790118E-0001
 -6.712333E-0001 -1.747930E+0000
  2.410580E+0000  1.281929E+0000
 -2.967141E+0000  2.578619E+0000
  1.804469E+0000  2.623530E-0001
 -2.733056E+0000 -2.783999E+0000
  8.612568E-0001 -7.276275E-0001
 -1.934335E-0001  1.311902E+0000
 -1.498728E+0000  1.313961E+0000
 -1.319144E+0000 -3.402197E+0000
  3.300172E+0000 -5.884200E-0001
 -1.254875E+0000  1.190907E+0000
 -1.385912E+0000 -2.736800E+0000
 -1.361154E+0000 -8.930367E-0001
  3.424816E+0000  2.957483E+0000
 -4.014800E+0000 -2.701325E-0001
 -4.960588E-0001 -6.213544E+0000
  7.781857E-0001 -6.369231E-0001
  2.121093E+0000 -7.307011E-0001
 -2.899867E+0000  5.282996E-0001
  1.465816E+0000 -2.018421E+0000
  1.310529E+0000  5.913220E-0001
 -2.281191E+0000  2.116711E+0000
 -1.533163E+0000 -9.988098E-0001
  1.370585E+0000 -1.550907E+0000
  6.438244E-0001  3.918144E+0000
 -2.701485E+0000  1.180098E+0000
 -5.818083E-0002  2.558416E-0001
  3.364346E+0000  2.450598E-0001
  2.328002E-0001  1.906971E-0001
 -4.082305E+0000 -3.275280E+0000
  2.225523E+0000 -1.000518E+0000
  5.303827E-0001  1.382449E+0000
 -8.500586E-0002 -2.555858E-0001
 -4.253923E+0000 -1.658409E+0000
  3.416538E+0000 -3.286877E+0000
  2.346278E+0000  4.160293E+0000
 -3.114004E+0000  3.584161E+0000
 -2.416372E+0000 -5.084141E+0000
  2.921041E+0000 -4.975362E+0000
  1.910398E+0000  3.380316E+0000
 -1.013746E+0000  2.428685E+0000
 -4.927290E+0000 -3.236787E+0000
  2.538784E+0000 -1.209344E+0000
  2.481214E+0000 -8.020827E-0001
 -1.997868E+0000  4.418330E+0000
 -1.992932E+0000 -4.184773E+0000
  2.540442E+0000 -1.279133E-0001
  8.588702E-0001  2.578666E+0000
 -2.102483E+0000  1.914723E+0000
 -1.043575E+0000 -5.744326E+0000
  3.603846E+0000  1.861095E+0000
  7.305079E-0002  4.221753E+0000
 -1.781293E+0000  1.349021E-0001
 -4.043308E-0002 -4.107920E+0000
  2.037305E+0000 -3.855114E+0000
  1.690557E+0000  2.010299E+0000
 -3.491088E+0000 -4.766083E-0001
 -8.489865E-0001 -3.188091E+0000
  2.354134E+0000 -2.611673E-0001
 -1.599224E+0000  2.254125E+0000
 -1.835596E+0000  1.265580E+0000
  2.281113E+0000 -4.823981E+0000
 -1.528208E+0000  1.061649E+0000
  4.178472E+0000 -1.058380E+0000
 -4.094235E+0000  5.985040E-0001
  1.258963E+0000  1.544167E+0000
  3.336859E+0000 -3.182790E-0001
 -3.420196E-0001  3.746238E+0000
 -5.207959E-0001 -2.823514E-0001
 -3.302164E-0001 -3.093543E+0000
  4.783442E+0000  8.230761E-0002
 -1.066995E+0000  1.903197E+0000
  4.709830E-0001  3.076699E-0001
 -9.019810E-0001 -9.311775E-0001
  1.513904E+0000  5.530334E-0001
 -9.916237E-0001  3.979527E+0000
 -5.524927E-0001 -4.013465E+0000
  3.214243E-0001 -3.824037E+0000
  4.152065E+0000  3.310332E+0000
 -1.742593E+0000  1.036685E+0000
 -3.173771E+0000 -2.238294E+0000
  1.174532E+0000 -2.872551E+0000
  1.436795E+0000 -2.341700E+0000
 -2.840811E+0000  2.611679E+0000
 -7.655989E-0001 -2.224589E+0000
  1.918557E+0000 -2.653203E-0001
  4.636933E-0001  2.808924E+0000
 -1.692362E+0000 -1.423516E+0000
 -7.498799E-0001 -1.019277E+0000
  2.528087E+0000 -8.565185E-0001
  4.510585E-0001  2.495400E+0000
 -2.162781E-0001  1.626443E-0001
 -3.875756E-0001 -3.060974E+0000
  1.045438E+0000 -5.903099E+0000
  1.092580E+0000  2.332242E+0000
 -1.592701E+0000  4.080419E+0000
 -5.763183E+0000 -2.196257E+0000
  1.354254E+0000 -3.430998E+0000
  4.126958E-0001 -1.485245E+0000
 -2.160173E+0000  2.431197E+0000
 -1.820718E+0000 -1.871549E+0000
  2.137991E+0000 -4.008094E+0000
  3.593442E+0000  1.234654E+0000
 -1.471535E+0000  3.715626E+0000
 -3.330802E+0000 -4.098060E-0001
 -9.591157E-0001 -2.671846E+0000
  2.029808E+0000  8.760180E-0001
  1.228210E-0001  1.616381E+0000
 -1.234448E+0000  6.412285E-0002
 -8.694321E-0001  1.507146E+0000
 -2.658321E-0001 -1.676418E+0000
  7.848826E-0001 -2.075939E+0000
 -3.808153E-0001  4.889081E+0000
  4.347432E-0001 -2.469382E+0000
 -2.969008E+0000 -2.674497E+0000
  3.920850E+0000  5.575280E-0001
  1.704202E+0000  7.826398E-0001
 -2.594839E+0000  2.632959E+0000
 -4.749504E-0001 -3.342958E+0000
 -2.553644E-0001 -2.921240E+0000
  1.633479E+0000  3.049520E-0001
 -1.571407E+0000  1.578862E+0000
 -7.428497E-0001 -2.012340E+0000
 -3.764767E-0001 -4.656605E+0000
 -1.117281E-0001  2.373021E+0000
  8.883963E-0001 -1.015809E+0000
 -1.540913E+0000 -2.048054E-0001
  1.114949E+0000 -1.024834E+0000
 -1.823086E+0000  2.812813E+0000
 -1.015168E+0000  1.033749E+0000
  4.870765E-0001 -1.309824E+0000
  1.371054E+0000  4.774237E-0001
 -7.821548E-0001  2.254089E+0000
  9.981916E-0001 -3.919752E+0000
  3.553917E-0001 -1.083614E+0000
  3.809497E+0000 -2.262812E+0000
 -2.381030E+0000  2.012684E+0000
  1.707491E+0000 -3.013681E+0000
 -2.223195E+0000  5.427570E-0001
  2.740328E+0000 -7.637013E-0001
 -1.178061E+0000  1.571469E+0000
 -2.098766E+0000 -8.519226E-0002
 -1.005541E+0000 -1.449168E+0000
  2.916779E+0000  9.280072E-0001
 -3.337382E-0001  1.424328E+0000
  2.999093E-0002  4.260203E-0001
  1.422309E-0001 -5.357161E-0001
  2.173175E+0000  1.636323E+0000
 -8.792505E-0001  1.132871E+0000
 -1.213430E+0000 -3.901705E+0000
  3.639164E+0000 -1.127192E+0000
  1.313741E+0000  4.898014E+0000
 -3.548112E+0000  1.497858E+0000
 -4.872362E-0001 -1.819651E+0000
  1.312266E+0000  7.957692E-0003
  1.033790E+0000  3.893560E+0000
 -3.168033E+0000  1.443413E+0000
 -1.215699E+0000 -1.159943E+0000
  2.601900E+0000 -9.695085E-0001
  2.030902E+0000  3.090596E-0001
 -1.493134E+0000  3.881027E+0000
 -1.295231E+0000 -4.352240E-0001
  7.784997E-0001 -3.391215E+0000
  2.562597E+0000  7.806904E-0001
 -1.142221E+0000  4.176307E+0000
 -5.199517E-0001  4.704181E-0001
 -1.457826E+0000  5.656894E-0001
  1.819743E+0000 -2.392139E+0000
 -7.718802E-0002  3.592047E-0002
  3.201606E-0001  1.409800E+0000
  8.179788E-0001 -1.565494E+0000
  1.683588E-0001 -7.331310E-0002
  2.886778E+0000 -1.270276E-0001
 -1.782937E+0000  1.587869E+0000
 -5.684365E-0001  1.083806E+0000
 -3.483731E-0001 -7.630055E-0001
 -2.229045E-0001 -1.127298E+0000
  1.323517E+0000 -3.060099E-0001
 -5.297368E-0001 -1.499149E+0000
  8.379535E-0001 -1.183670E+0000
 -5.360592E-0001 -2.750060E+0000
  2.453946E+0000  8.735670E-0001
 -6.140890E-0002 -7.592357E-0001
  4.471775E-0001 -2.197910E+0000
  2.343616E+0000 -1.099920E+0000
  1.158523E+0000  1.043546E+0000
 -1.503266E-0001  4.495633E+0000
  7.686562E-0002 -3.519845E-0002
 -3.686522E+0000 -6.381421E-0001
  4.903363E+0000 -1.590328E+0000
 -1.821101E+0000  4.354643E+0000
 -8.019022E-0001 -2.595138E+0000
 -2.130857E+0000  2.484863E-0001
  3.016870E+0000 -4.245011E+0000
 -2.520095E+0000  2.090825E+0000
  3.206653E-0001  2.556647E+0000
  1.833060E-0001 -1.298870E+0000
 -3.269935E-0002  3.112523E+0000
  3.224388E+0000 -1.722452E+0000
 -3.908343E+0000 -8.307649E-0001
  4.186816E+0000 -1.538402E+0000
 -8.003856E-0001  1.444087E+0000
 -1.215143E+0000  4.872006E-0001
 -1.647151E+0000 -2.129899E+0000
  2.119229E+0000  1.242428E+0000
  5.144350E-0001  3.080839E+0000
 -2.122498E+0000 -6.472251E-0001
 -2.220253E+0000 -7.112187E-0001
  3.992598E+0000 -4.674821E+0000
  1.241256E+0000  6.153920E-0001
 -8.609297E-0001  2.764761E+0000
 -4.290172E+0000 -3.858322E+0000
  2.113287E+0000 -5.216653E+0000
  3.386839E+0000  1.691307E-0001
  5.869746E-0001  4.147486E+0000
 -3.531819E+0000 -1.558201E-0001
  2.725412E+0000 -1.817743E+0000
  1.497762E+0000 -3.619839E-0001
 -1.515824E+0000  4.149516E+0000
 -9.854828E-0001  6.303094E-0001
 -2.607659E+0000 -3.532254E+0000
  4.761186E+0000 -3.064539E+0000
  1.292579E-0001  4.015276E+0000
 -2.907004E+0000  2.739432E+0000
 -2.642128E-0001 -5.681716E+0000
  2.972503E+0000  3.309126E-0002
  1.226473E+0000  4.658889E+0000
 -1.362262E+0000 -3.922705E-0001
 -1.206023E+0000 -3.331969E+0000
  2.451719E+0000  7.910104E-0001
  6.631978E-0001  3.437811E+0000
 -2.864326E+0000  1.473499E+0000
  2.409461E-0001 -3.972773E+0000
  2.896645E+0000  2.417542E+0000
 -1.955392E+0000  4.191065E+0000
 -1.757599E+0000 -4.949404E+0000
  4.840425E-0001 -1.921102E+0000
  4.569452E+0000  8.709822E-0001
 -3.246696E+0000  3.985168E+0000
 -1.879341E+0000 -1.963470E+0000
  9.270262E-0001 -2.499042E+0000
  4.103291E+0000  2.626563E+0000
 -9.159273E-0001  3.205527E+0000
 -3.705820E+0000 -1.705438E+0000
  7.528042E-0001 -1.451294E+0000
  3.964387E+0000  1.735053E+0000
 -2.774745E+0000  7.520196E+0000
 -3.023634E+0000 -1.137087E+0000
  8.465672E-0001 -3.382375E+0000
  4.365446E+0000  1.149948E-0001
 -3.039273E+0000  4.969341E+0000
 -1.572273E+0000  9.138049E-0001
 -6.376594E-0001 -2.968909E+0000
  2.862029E+0000 -7.582125E-0001
 -1.508546E+0000  8.560471E-0001
 -2.148278E+0000  9.575036E-0001
  4.844317E-0001 -1.874019E+0000
 -8.776815E-0001 -2.387005E+0000
  4.412688E+0000  2.896426E-0001
 -2.308106E+0000  2.008102E+0000
 -7.345052E-0001 -1.181408E+0000
  1.353899E+0000 -3.097478E+0000
  1.419080E+0000  1.655225E+0000
 -4.668463E-0001  2.998452E+0000
 -3.157814E+0000 -1.136605E+0000
 -1.124653E+0000 -2.330432E+0000
  3.158358E+0000  1.486439E-0001
  1.071341E-0001  2.672406E+0000
 -2.029592E+0000 -2.760115E+0000
  1.380475E+0000 -1.198775E+0000
 -9.854892E-0001 -1.031439E+0000
  3.369556E+0000 -2.459908E+0000
 -3.283319E+0000  3.725062E+0000
 -6.797736E-0001 -8.482680E-0002
 -4.519606E-0001 -3.280464E+0000
 -5.163213E-0001  2.327825E+0000
  9.690783E-0001 -9.004918E-0001
 -2.652191E+0000  3.561786E-0001
  2.767529E+0000 -3.122454E+0000
  1.838028E+0000  3.286193E+0000
 -4.213978E-0001  1.026928E+0000
 -3.218835E+0000 -3.376540E+0000
  3.186676E-0001 -2.876369E+0000
  4.899940E+0000 -1.446202E+0000
 -3.943016E+0000 -4.195264E-0001
 -4.531253E-0003  8.468178E-0001
 -1.064999E+0000  1.153020E-0001
  1.177469E+0000  1.813003E+0000
  2.954995E-0001  3.367860E+0000
  7.278259E-0002 -1.627789E+0000
 -3.379380E+0000  3.351440E-0001
  3.870252E+0000 -4.707256E+0000
 -1.404004E+0000  2.559214E+0000
 -1.899854E+0000  3.776396E-0001
  3.917943E-0001 -2.397553E+0000
  4.998050E-0001 -1.131537E+0000
  1.149569E+0000  9.703223E-0001
  7.432381E-0001 -4.645991E-0002
 -9.913243E-0001  3.594200E-0001
  6.390388E-0001 -3.447885E+0000
 -1.215317E+0000 -3.569006E-0001
  1.376996E+0000 -2.362975E+0000
 -4.921450E+0000  1.539359E+0000
  2.878082E+0000 -1.094507E+0000
  5.865048E-0001 -8.707947E-0001
  1.017359E+0000  5.991681E-0001
 -2.865341E-0001  2.936924E+0000
 -8.102783E-0002 -9.921045E-0001
  7.096138E-0001 -1.856727E+0000
  1.434420E+0000 -6.387077E-0001
  1.739851E+0000  1.269867E+0000
 -8.165178E-0001  1.276688E+0000
 -8.263867E-0001 -5.741712E-0001
 -9.290982E-0001 -1.810683E+0000
 -1.834304E-0001 -3.333300E+0000
  7.880669E-0001  2.958872E+0000
  4.594699E-0001  1.616716E+0000
 -2.681082E+0000  9.773197E-0002
  1.950468E+0000 -6.412912E-0001
  1.196891E-0001  3.797997E+0000
 -2.631939E+0000  1.363943E+0000
 -6.749012E-0001 -2.152742E+0000
  3.399471E-0001 -1.709515E+0000
  2.718502E+0000  7.093729E-0001
 -2.381806E+0000  8.572281E-0001
 -2.028120E+0000 -2.871492E-0002
  1.459422E+0000 -9.831163E-0001
  1.486936E+0000  6.055183E-0001
  9.028538E-0001  1.201391E+0000
 -7.390613E-0001  1.610818E+0000
  1.193697E+0000 -4.379663E-0001
 -2.305672E-0001 -5.366448E-0002
 -1.646472E-0001  5.589767E-0001
  6.900275E-0001 -1.493537E-0001
 -2.399037E+0000  4.287355E-0001
  2.917574E+0000 -3.629664E+0000
 -9.760058E-0001  3.845670E+0000
  1.132747E+0000  2.329329E+0000
 -3.676322E+0000 -5.714921E-0001
 -6.804180E-0001  6.138893E-0002
  2.853892E+0000 -9.083166E-0001
 -3.426462E-0001  3.815097E+0000
 -2.044351E+0000  6.090520E-0001
 -3.600919E-0001 -5.344737E+0000
  3.200738E+0000  2.181510E-0001
 -9.497317E-0002  4.499627E+0000
 -2.684774E+0000  3.103647E-0001
 -4.405356E-0001 -4.215204E+0000
  3.600443E+0000  1.264216E+0000
  1.417536E+0000  3.356393E+0000
 -2.388980E+0000 -1.321057E+0000
 -2.937856E+0000 -1.756103E+0000
  7.146259E+0000 -1.480880E+0000
  5.521986E-0001  7.995154E+0000
 -2.746616E+0000 -2.802005E+0000
 -1.404006E+0000 -3.288796E+0000
  4.623316E+0000  5.259496E-0003
  2.015595E+0000  5.277338E+0000
 -7.011174E+0000 -3.360936E+0000
  1.646287E+0000 -5.330529E+0000
  6.303620E+0000  3.712096E+0000
 -1.435210E+0000  4.847459E+0000
 -5.906955E+0000 -1.823674E+0000
 -9.579388E-0002 -6.253876E+0000
  5.790073E+0000  8.768592E-0001
 -1.664228E+0000  6.112289E+0000
 -2.018497E+0000 -1.213148E-0001
 -2.138783E+0000 -6.439484E+0000
  3.895099E+0000 -2.018054E+0000
  4.636265E-0001  4.885774E+0000
 -3.021888E+0000  2.553947E+0000
 -9.276786E-0001 -1.434853E+0000
  2.474778E+0000 -2.240523E+0000
  6.563083E-0002  4.395519E+0000
  6.393299E-0001 -1.283347E+0000
 -8.341653E-0001  9.274061E-0001
  3.081012E+0000  1.242946E+0000
 -1.793733E+0000  1.822336E+0000
 -5.546892E-0001 -3.657273E-0001
  3.993037E-0001 -1.999339E+0000
 -5.207243E-0001  3.892680E-0001
  4.046709E-0001  3.750961E+0000
 -4.229356E-0001 -3.530472E+0000
 -1.327679E+0000 -2.441495E+0000
  2.762075E+0000  1.114412E+0000
 -7.768035E-0001  2.475604E+0000
 -2.298936E+0000  1.793194E+0000
 -8.969763E-0001 -2.308190E+0000
  2.343049E+0000  2.255060E-0001
  1.675043E+0000  1.850161E+0000
 -3.501127E+0000  6.963755E-0001
 -1.199851E-0001  8.709605E-0001
  1.787922E-0001  1.668126E+0000
 -2.523242E-0001  2.423394E+0000
  1.123506E-0001 -1.645852E+0000
 -4.181739E-0001  2.451960E+0000
  6.425196E-0001 -3.357337E+0000
  1.093048E+0000  1.999236E+0000
  1.108048E+0000 -6.524512E-0001
 -9.700819E-0001 -2.491364E+0000
 -1.223718E+0000 -3.926755E-0002
  1.201785E+0000  8.954718E-0002
 -1.987333E+0000  5.227861E-0001
  6.779325E-0001 -5.220612E-0001
  6.832272E-0001  3.298222E-0001
 -1.262730E+0000  4.251238E-0001
 -3.132217E+0000  7.126565E-0001
  4.807274E-0001 -1.405703E+0000
  3.059141E+0000 -2.775356E-0002
 -1.672065E+0000  2.737774E+0000
 -1.909676E+0000  7.703216E-0001
 -2.933900E-0001 -2.452496E+0000
  6.487673E-0001  2.584880E+0000
 -5.820008E-0001  3.006535E+0000
 -2.830800E+0000 -3.930851E-0001
  1.639462E+0000  5.879525E-0001
  1.946038E+0000  1.216763E+0000
 -1.189096E+0000 -6.324759E-0001
  1.518874E+0000 -6.520329E-0001
  2.537575E+0000 -6.289995E-0001
 -2.939305E-0001  6.849024E-0001
 -1.559754E+0000  3.244170E-0002
  7.156550E-0001 -2.309187E+0000
  3.717371E+0000  1.694363E+0000
 -1.424568E+0000  2.247241E+0000
 -1.995393E+0000 -2.417546E-0001
 -9.917014E-0001 -5.209612E-0001
  3.379207E+0000 -1.785749E+0000
 -2.302183E+0000  2.532005E+0000
 -1.724206E+0000 -7.405228E-0001
  1.138776E-0001 -1.646247E+0000
 -2.323382E-0001  1.859345E+0000
  1.187331E-0001  2.821094E-0001
 -8.596404E-0001 -3.136938E+0000
 -5.526318E-0001 -7.851451E-0001
  1.459570E+0000  2.292632E+0000
  1.072681E+0000  2.599010E+0000
 -1.041438E+0000  6.283861E-0001
 -5.867590E-0002 -2.824232E+0000
  1.563242E-0001 -1.550468E-0001
  1.109566E+0000 -2.669325E-0001
 -6.046215E-0001 -5.820318E-0001
 -1.698840E+0000 -1.167848E+0000
  1.183945E-0001  2.884260E-0001
  4.635039E-0001  4.801807E-0001
  9.284001E-0001 -3.789854E-0001
 -1.496948E+0000  9.946337E-0001
 -1.098696E+0000 -1.510753E+0000
  3.363633E-0001 -1.482504E+0000
 -9.360141E-0001  2.685117E+0000
  4.066033E+0000  5.601848E-0001
 -2.265930E+0000  4.053776E+0000
 -8.921276E-0001 -2.200937E+0000
  1.903375E+0000 -3.297217E+0000
 -1.746291E+0000  2.007815E-0001
 -4.056311E-0002  3.069112E+0000
 -2.367804E+0000 -1.827071E-0001
  1.828056E+0000 -1.465176E+0000
 -8.038833E-0001 -1.507444E+0000
  4.715392E+0000  1.277933E+0000
 -2.112771E+0000  9.254908E-0001
 -1.727973E+0000 -6.653828E-0001
  3.423277E+0000 -1.876972E+0000
  3.824248E+0000  2.125310E+0000
 -3.192970E+0000  1.545432E+0000
 -1.562400E-0001 -4.192708E+0000
  3.052246E+0000 -2.563323E-0002
  3.896332E-0001  3.232421E+0000
 -3.211611E+0000 -1.379717E+0000
  3.390097E-0002 -1.990792E+0000
  1.500926E+0000  2.734594E-0001
 -2.716284E+0000  3.683109E+0000
 -1.862005E+0000 -2.127012E+0000
  1.183408E+0000 -2.371140E+0000
  2.366708E+0000  1.597095E+0000
  6.933833E-0001  3.913870E+0000
 -2.984127E+0000  1.510152E+0000
 -8.626298E-0001 -2.049249E+0000
  2.197750E+0000 -8.382520E-0001
 -6.885817E-0001  4.351186E+0000
  2.448408E+0000 -1.832612E+0000
 -3.954296E+0000 -5.769235E-0001
  3.428029E+0000 -2.447018E-0001
 -3.433345E-0001  1.034476E-0002
  1.222108E+0000  1.871197E+0000
  1.022073E+0000 -7.137888E-0001
 -5.623969E-0001 -2.414471E+0000
 -1.458110E+0000 -6.805256E-0001
  1.333715E+0000 -1.429089E+0000
 -2.150578E+0000  3.269541E+0000
  9.078430E-0001 -2.818872E+0000
  5.335008E-0001  2.548174E+0000
 -2.422997E+0000 -1.010783E-0001
  1.133339E-0002 -1.865021E+0000
  1.506495E+0000 -1.439035E+0000
 -1.481870E+0000  6.966620E-0002
  6.374200E-0001 -3.196873E-0001
  5.696751E-0001 -2.261219E+0000
 -1.144435E+0000 -3.433255E+0000
  4.637703E-0001  8.404516E-0001
 -2.181780E-0001 -4.400379E-0001
 -8.340928E-0002 -1.031403E+0000
 -3.985868E-0001  7.172874E-0001
  2.350094E+0000 -2.248818E+0000
 -2.936718E+0000  3.482920E+0000
  5.142735E-0001 -2.143825E+0000
  3.804264E+0000 -8.499305E-0002
  3.861450E-0001  3.301462E+0000
 -2.038747E+0000  3.740167E-0001
 -4.249818E-0001 -2.251730E+0000
  3.423551E+0000 -8.827986E-0002
 -7.286369E-0001  4.142009E+0000
 -3.270515E+0000 -6.219879E-0001
  1.396296E+0000 -2.227067E+0000
  1.672857E+0000 -2.169356E-0001
  1.200227E+0000  2.581709E+0000
 -2.439314E+0000  3.637414E-0001
  3.290139E+0000 -6.285244E+0000
  2.417965E+0000  2.608827E+0000
 -2.218818E-0001  6.205436E+0000
 -2.487085E+0000 -1.771640E+0000
 -2.371948E+0000 -3.094055E+0000
  2.923082E+0000 -1.773004E+0000
 -7.087582E-0001  9.692265E-0001
 -1.405125E+0000  5.072611E+0000
 -3.577032E+0000 -3.148305E+0000
  1.517690E+0000 -3.360190E+0000
  3.198888E+0000  4.441021E+0000
 -2.275705E+0000  2.170318E+0000
 -2.533446E+0000 -3.290586E+0000
  1.969142E+0000 -4.110981E+0000
  3.216609E+0000  3.595683E+0000
 -2.147400E+0000  6.256397E+0000
 -3.114667E+0000 -5.075944E+0000
 -2.118780E+0000 -3.681263E+0000
  7.381605E+0000 -7.283683E-0001
 -1.433756E+0000  4.348144E+0000
 -5.968756E+0000  8.592437E-0001
  1.942610E+0000 -9.044839E+0000
  2.312438E+0000  3.461820E+0000
  1.078555E+0000  5.194718E+0000
 -5.100221E+0000 -4.251833E+0000
  1.143356E+0000 -2.634234E+0000
  3.089780E+0000  1.277045E+0000
 -3.141391E+0000 -9.882522E-0001
 -1.039359E+0000 -5.488611E+0000
  4.271323E+0000 -3.494620E+0000
  1.907797E+0000  4.514358E+0000
 -2.380185E+0000  1.887974E+0000
 -3.065321E+0000 -1.696093E+0000
  2.278475E+0000 -2.724704E+0000
  8.865918E-0001 -5.148829E-0001
 -8.993768E-0001  4.348017E+0000
  3.448901E-0002 -3.699547E-0001
 -3.182268E+0000  6.563288E-0001
  2.749040E+0000  4.021543E-0001
  2.730826E+0000  1.678337E+0000
 -4.702247E+0000  3.893515E+0000
 -1.863423E+0000 -3.619053E+0000
  1.614995E+0000 -4.257882E+0000
  4.376267E+0000  1.742563E+0000
 -2.624343E+0000  3.726450E+0000
 -1.844466E+0000  5.424797E-0001
  9.251121E-0001 -2.248248E+0000
  1.788240E+0000 -2.835751E+0000
 -1.515712E+0000 -3.474566E-0001
  2.831574E+0000 -1.138339E+0000
 -2.084478E+0000  5.685798E-0002
  8.177231E-0001 -2.894050E+0000
  1.791893E-0001 -1.133065E-0001
  3.332982E+0000  8.091163E-0001
 -2.259170E+0000  2.857515E+0000
  1.632047E+0000 -2.483245E-0001
 -6.377411E-0001 -5.770341E-0001
  2.945200E+0000  1.263582E+0000
 -4.039007E+0000  1.466720E+0000
  2.896838E+0000 -4.073427E+0000
  8.446022E-0001  1.488746E+0000
  1.332397E+0000  3.655805E+0000
  1.871191E-0001 -2.154122E+0000
 -1.386859E+0000  1.880341E+0000
  3.805516E-0001 -6.111438E-0001
  1.134939E+0000 -1.129403E-0002
 -6.732855E-0001 -5.726977E-0001
 -1.715250E-0001  2.170333E+0000
 -4.664800E-0001 -4.254117E+0000
  6.479804E-0001 -1.299912E+0000
  1.601333E+0000  3.615496E-0001
 -3.207410E+0000  7.825192E-0001
 -5.747857E-0001  1.926019E-0002
 -1.160393E-0001 -3.804424E+0000
  1.548957E+0000 -2.371934E-0001
  7.967619E-0001  4.470903E-0001
 -2.173899E+0000  5.090339E-0001
 -1.275855E+0000  6.620200E-0001
  3.493545E+0000 -3.116026E+0000
 -2.423604E-0001  4.236802E+0000
  8.563574E-0001  1.035811E+0000
 -5.116012E+0000 -1.431744E+0000
  7.583751E-0001 -2.025147E+0000
  2.235076E+0000 -1.755227E+0000
 -2.971896E+0000  3.569583E+0000
  7.661194E-0002 -4.685381E-0001
 -3.078688E+0000 -2.201227E+0000
  2.940158E+0000 -2.998717E-0001
 -4.326108E-0002  8.707374E-0001
 -2.535062E+0000  1.337776E+0000
 -9.339506E-0001 -2.226579E+0000
  3.449469E+0000  6.045414E-0001
 -1.570032E+0000  8.513371E-0001
 -2.861162E+0000  2.137509E+0000
  9.951651E-0001 -1.449290E+0000
  3.719147E-0002 -1.877853E-0001
  4.136069E+0000  1.384535E+0000
 -2.418374E+0000  1.438112E+0000
 -3.067752E+0000 -7.820968E-0001
  3.990354E+0000 -2.970786E+0000
  9.060356E-0001  3.730196E+0000
  2.959979E-0001  1.700049E+0000
 -3.856276E+0000 -2.994939E-0001
  4.509856E-0001 -5.085623E+0000
  2.769061E+0000  1.967975E+0000
 -1.308232E+0000  8.910465E-0001
 -2.066041E+0000 -5.252086E-0001
  9.215533E-0001 -1.134940E+0000
 -2.827698E-0001  1.204939E+0000
 -1.988088E+0000  1.928578E+0000
  1.597702E-0001 -2.188012E+0000
  1.076741E+0000 -1.402798E+0000
 -8.313239E-0002 -7.264484E-0001
 -2.352496E+0000  2.031516E-0001
 -9.869832E-0001 -9.853034E-0001
  1.028098E+0000 -1.811474E+0000
  1.378034E+0000  5.654967E-0001
 -1.368235E+0000  2.235116E+0000
 -1.433202E+0000  1.661896E+0000
  2.052822E+0000 -2.699448E+0000
  9.442180E-0002  6.922881E-0001
  2.673127E-0002  6.167257E+0000
 -2.950237E+0000 -3.572024E-0001
  2.256156E+0000 -3.797478E+0000
  2.919562E-0001  2.370249E+0000
  1.423862E-0001 -3.163129E+0000
 -2.982212E+0000  1.134333E+0000
  3.241944E+0000  2.072064E+0000
 -2.073590E+0000  2.945391E+0000
  1.876164E-0002 -2.017839E+0000
  1.096610E+0000 -2.388134E+0000
  3.188234E+0000  3.265910E+0000
  7.670822E-0001  2.886609E+0000
 -4.192664E+0000 -1.465387E+0000
  8.119221E-0001 -3.984903E+0000
  5.997508E+0000  1.774089E+0000
 -3.711398E+0000  7.196174E+0000
 -3.676522E-0001 -1.723658E+0000
 -3.264873E-0001 -3.434709E+0000
  3.158841E+0000 -4.278010E-0001
 -9.196369E-0001  3.758136E+0000
 -7.233877E-0002  2.927685E+0000
 -1.754686E-0001 -3.181036E+0000
  4.378245E-0002 -2.566906E+0000
 -1.723078E+0000  2.404167E+0000
  2.102754E+0000 -1.110546E+0000
 -8.785621E-0001 -2.501311E+0000
  1.868296E-0001 -1.677714E+0000
  3.112251E+0000 -2.083467E-0001
 -3.965470E+0000 -1.111779E+0000
  3.268131E-0001 -1.942930E+0000
  5.806608E-0002  4.660331E-0001
  4.967406E-0001 -1.215947E+0000
  1.978584E+0000  1.632265E+0000
 -3.712489E+0000  9.509896E-0001
  5.556465E-0001 -1.166494E+0000
  2.012254E+0000 -3.018505E+0000
  2.601256E+0000  1.757702E+0000
 -1.824116E+0000  5.160599E-0001
 -1.225492E+0000 -3.806910E+0000
  2.212486E+0000  1.793818E+0000
  1.027461E+0000  3.288673E+0000
 -3.364317E+0000  8.427306E-0001
 -3.118330E-0001 -3.525626E+0000
  4.729043E+0000 -3.741955E+0000
  1.150213E+0000  4.067841E+0000
 -1.850349E+0000  7.012453E-0001
 -5.563634E+0000 -1.621492E+0000
  6.291462E+0000 -4.183612E+0000
 -1.502191E-0001  5.203728E+0000
 -1.045214E+0000  7.902268E-0001
 -1.952355E+0000 -6.511947E+0000
  4.679244E+0000 -2.645729E+0000
  5.219646E-0001  2.754263E+0000
 -1.180123E+0000  8.699681E-0001
  2.983384E-0001 -1.904624E+0000
  3.177441E+0000  1.542840E+0000
 -2.607634E+0000 -4.308380E-0001
 -2.372276E+0000 -1.723638E+0000
  2.704854E+0000 -2.735537E+0000
  8.638391E-0001  3.733036E+0000
  2.859607E-0001  2.542809E+0000
 -1.661963E+0000 -2.940493E+0000
 -4.633256E-0001 -8.442694E-0001
  5.469843E+0000  3.029553E+0000
 -3.302360E+0000  3.220734E+0000
 -1.656173E+0000 -1.530245E+0000
 -3.452293E-0001 -6.672797E-0001
  4.751059E+0000  1.417172E-0001
 -1.583356E+0000  3.159295E+0000
 -7.501028E-0001 -1.961307E-0001
  1.022117E+0000 -2.003673E+0000
  2.027285E+0000  1.009494E+0000
  1.901875E-0001  2.786224E+0000
 -2.077618E+0000 -4.028480E+0000
 -1.405979E+0000 -1.278266E+0000
  4.107512E+0000 -1.856549E+0000
  3.143042E-0001  3.827267E+0000
 -3.077951E+0000  3.309536E+0000
 -2.336074E+0000  2.057120E-0001
  2.209083E+0000 -4.370570E+0000
  2.200101E+0000  1.281384E+0000
 -3.078080E-0001 -1.720401E+0000
  8.894848E-0001 -2.422008E+0000
  1.125459E+0000 -7.040620E-0001
  1.167342E+0000  2.820202E+0000
 -3.078174E+0000  2.428486E+0000
  8.115113E-0001 -3.011278E+0000
  1.248500E+0000  1.873569E-0001
 -8.799767E-0001  1.458095E+0000
  1.131291E+0000 -1.824835E+0000
  1.715346E+0000 -1.469802E+0000
 -1.961243E+0000 -1.364053E+0000
  1.980115E-0001 -2.837359E-0001
  9.554057E-0001  5.246323E-0001
 -1.822633E+0000  8.624068E-0001
  9.394889E-0001 -2.584365E-0001
  1.962336E+0000 -2.188988E+0000
 -4.165971E-0001 -2.011439E+0000
 -2.453157E-0002  2.768685E-0001
 -2.880685E-0001  1.273993E+0000
 -7.001429E-0001 -6.606307E-0001
  4.572477E-0001 -5.094914E+0000
  1.217016E+0000  1.809288E+0000
 -1.735091E+0000 -1.588666E+0000
  9.597775E-0001 -5.397409E-0001
  1.294565E+0000 -5.867397E-0001
  3.751295E-0001  5.105475E+0000
 -2.271069E-0001  3.015758E+0000
 -3.003852E+0000 -2.664284E+0000
  1.456978E+0000 -3.000778E+0000
  1.916477E+0000  9.057123E-0001
 -2.465054E+0000  1.020735E-0001
 -1.534160E+0000 -3.899117E+0000
  2.190222E+0000  3.926510E-0001
  1.689994E+0000  1.507275E+0000
 -8.278028E-0001  2.043989E+0000
 -2.568832E+0000 -1.649260E+0000
  1.844739E+0000 -2.980183E+0000
  6.414101E-0001  1.591801E+0000
 -3.554776E+0000  4.116797E+0000
 -2.343551E+0000 -1.251625E+0000
 -3.482333E-0001 -2.706307E+0000
  1.907066E+0000  2.089713E+0000
 -1.259991E+0000  4.716768E+0000
 -5.403333E+0000 -1.178370E+0000
  4.353497E+0000 -1.584938E+0000
 -2.115139E+0000  4.945021E+0000
  2.618850E-0001  1.140408E+0000
  6.637123E-0001 -4.741434E+0000
  1.369001E+0000  7.880953E-0001
  3.193867E+0000  1.897991E+0000
 -4.896520E+0000  9.211209E-0001
  2.184276E+0000 -2.363426E+0000
  8.208892E-0001  2.666175E+0000
  9.407803E-0001  3.406657E+0000
 -2.669667E+0000 -8.843123E-0001
 -4.305055E-0002 -2.685945E-0002
  5.523013E-0001 -2.618963E-0002
 -2.516606E-0001  1.293915E+0000
  1.031916E+0000 -1.850565E-0001
  3.890823E-0001  1.895600E+0000
  1.262605E+0000  3.964532E-0001
 -2.618561E+0000 -3.050448E+0000
  6.882644E-0001 -1.978062E+0000
  1.285501E+0000  1.822159E+0000
  8.310580E-0001  3.803074E-0002
 -2.767381E+0000  5.305827E-0001
  1.455730E+0000 -2.271684E+0000
  2.564674E+0000 -7.404185E-0001
 -1.403649E+0000  3.326974E+0000
 -3.320016E+0000 -2.166359E+0000
  1.174631E+0000 -3.002929E+0000
  2.933262E+0000  3.077689E+0000
  7.487953E-0001 -2.375663E+0000
 -2.956552E+0000  1.436459E+0000
  2.578789E+0000 -2.179579E+0000
  1.196771E-0001  2.549177E+0000
  1.887849E+0000  1.364485E+0000
 -2.607929E+0000 -3.449966E-0001
  4.201660E-0001 -1.505618E+0000
 -1.665775E+0000  1.869553E+0000
  2.226676E+0000 -7.012698E-0001
  7.396741E-0002  1.301676E-0002
  1.051887E+0000  1.386472E+0000
 -7.095808E-0001  2.782577E+0000
 -1.238056E+0000  1.128927E+0000
  2.543205E-0001 -8.548474E-0001
  4.925209E-0001 -2.916505E+0000
  1.266559E+0000  4.367183E+0000
  1.324557E+0000  8.169132E-0001
 -2.693204E+0000 -2.692403E+0000
  1.562827E-0001 -2.545369E+0000
  1.951516E-0001 -1.087763E+0000
 -1.531326E-0001  1.644609E+0000
 -6.976766E-0001 -8.275484E-0001
  1.287856E-0003 -3.689375E+0000
  1.843784E+0000  1.722103E+0000
  1.859729E+0000  3.135401E+0000
 -3.506008E+0000 -2.059338E+0000
  1.362140E+0000 -4.902140E+0000
  2.999683E+0000 -1.211549E+0000
  1.178900E-0001  3.828493E+0000
 -7.977052E-0001 -1.479043E-0001
  1.237625E+0000 -2.134034E+0000
  2.144520E+0000 -6.395938E-0001
 -1.175835E+0000  2.813811E-0001
  3.899416E-0001 -1.317263E+0000
 -2.579039E+0000 -1.338307E+0000
  1.645761E+0000  9.340218E-0001
 -6.811644E-0001  3.460907E+0000
 -2.074529E-0001  1.402724E+0000
 -1.675765E+0000 -2.858105E+0000
  1.089875E+0000 -4.110019E-0001
  5.165236E+0000  2.662442E+0000
 -3.247912E+0000  4.568154E+0000
 -1.029906E+0000 -2.496460E+0000
  2.564072E+0000 -1.270042E+0000
  1.686592E+0000  1.738794E+0000
 -8.728729E-0001 -1.160667E+0000
 -2.314137E+0000  4.982100E-0001
  1.110216E+0000 -4.036191E+0000
  2.160114E+0000  3.457968E+0000
 -2.430559E+0000  1.238986E+0000
 -2.788178E+0000 -3.683256E+0000
  3.821231E+0000 -1.828934E+0000
  2.018068E+0000  5.509266E+0000
 -2.779326E+0000  3.904246E+0000
 -3.714611E+0000 -3.204208E+0000
  1.576107E+0000 -6.065946E+0000
  2.560717E+0000  2.591806E+0000
  2.805791E-0001  3.167140E+0000
 -3.234271E+0000  1.659814E+0000
  1.446049E+0000 -3.043429E+0000
  1.890413E+0000 -1.688292E+0000
 -9.647485E-0001  2.960341E+0000
  4.254055E-0002  8.210067E-0001
  3.929331E-0001 -1.995352E+0000
 -6.926596E-0001  2.066318E+0000
  1.831621E+0000  8.098506E-0001
 -2.259221E+0000  1.421579E-0001
 -1.396546E+0000 -1.064436E+0000
  1.694402E+0000 -1.053194E+0000
 -1.268725E+0000  1.886002E+0000
  1.861792E+0000  1.294474E+0000
 -3.806074E-0001  8.038765E-0001
 -7.130058E-0001 -1.415575E+0000
 -1.237223E-0001 -1.934444E+0000
  5.304817E-0001 -9.137216E-0001
  6.550128E-0001  1.818078E+0000
  8.251407E-0001  2.944328E-0001
 -2.964505E+0000 -7.213325E-0002
  3.800574E+0000 -7.647817E-0001
  4.051199E-0001  2.003665E+0000
 -3.425911E+0000 -1.014792E+0000
  2.559424E+0000 -3.821436E+0000
  2.121833E+0000  1.401175E+0000
  1.629556E+0000  1.250448E+0000
 -3.394107E+0000  2.811715E-0001
  2.273561E+0000 -4.357477E+0000
  1.227919E+0000  3.227271E+0000
  2.435346E+0000 -1.491184E+0000
 -4.625672E+0000  2.611921E+0000
  3.421054E+0000 -3.389803E+0000
 -1.153097E+0000 -1.612008E+0000
  5.339246E+0000  6.238503E-0001
 -1.125669E+0000  3.277237E+0000
 -3.057778E+0000 -2.388952E+0000
  1.956622E+0000  1.088211E-0001
  2.460512E+0000  2.534419E+0000
  1.566679E+0000  1.601516E+0000
 -3.895653E+0000 -1.351383E-0001
 -1.293123E-0002 -1.412817E+0000
  4.403880E+0000  3.401354E-0001
 -5.651455E-0002  2.069823E+0000
 -1.854916E+0000  1.519491E+0000
 -1.007267E+0000 -3.898746E+0000
  2.018108E+0000  8.227982E-0001
 -1.143513E+0000  2.531839E+0000
  1.241844E+0000 -1.969748E+0000
 -2.990517E+0000 -1.467082E-0001
  2.616914E+0000 -1.453396E+0000
 -6.225757E-0001  2.034066E+0000
 -1.379369E+0000  1.306840E+0000
 -2.343989E+0000 -2.197567E+0000
  1.861862E+0000 -9.805114E-0001
  1.187988E+0000  1.055146E+0000
 -2.045519E+0000 -1.849942E+0000
  1.490497E+0000 -9.405870E-0001
 -2.513821E+0000 -3.424285E-0001
  4.739489E-0001 -2.713697E-0001
 -4.266113E-0001 -1.015925E+0000
  1.174035E+0000  2.097856E+0000
  2.151310E-0001 -2.596615E+0000
 -8.222629E-0001 -1.465436E+0000
  6.476948E-0002  2.562944E+0000
 -3.174740E+0000  9.342752E-0001
 -1.389169E+0000 -1.627768E+0000
  4.109837E+0000  7.141467E-0001
  1.583410E+0000  1.841000E+0000
 -2.613535E+0000  7.516663E-0001
 -1.187498E+0000 -2.812421E+0000
  3.668863E+0000 -3.053626E+0000
  1.074370E+0000  4.048794E+0000
 -3.528030E+0000  2.171675E+0000
 -1.146539E+0000 -2.979132E+0000
  2.875992E+0000  6.883526E-0001
  7.979106E-0001  5.716622E-0002
 -1.843044E+0000 -1.023100E+0000
  2.592332E+0000 -4.182931E+0000
 -1.076738E+0000  3.461900E+0000
  1.010655E+0000 -7.245557E-0001
 -2.118512E+0000  1.498049E+0000
  6.511396E-0001 -1.277549E+0000
 -1.577163E+0000  1.716146E-0001
 -1.167171E+0000 -3.778031E+0000
  1.738593E+0000  1.685419E+0000
  2.578565E+0000 -5.903623E-0001
 -2.562496E+0000  4.573524E-0001
  2.784708E+0000 -6.917822E-0001
 -6.775144E-0001  1.103390E+0000
 -1.132912E+0000 -8.257957E-0001
 -2.523522E+0000 -6.820527E-0001
  4.684937E+0000 -3.358734E+0000
  5.644021E-0001  4.194412E+0000
 -1.798956E+0000  2.458017E+0000
 -2.282499E+0000 -3.673941E+0000
 -1.270289E+0000 -1.796748E+0000
  2.056437E-0001 -1.633073E+0000
  4.593942E-0002  1.000909E+0000
  3.230527E-0001  1.558255E+0000
 -1.701173E+0000  2.379616E-0001
  2.221015E+0000 -8.366968E-0002
  3.078176E-0001  1.229163E+0000
 -6.292018E-0001  6.081851E-0001
 -1.180689E+0000  6.875192E-0001
 -9.423200E-0001 -4.108538E+0000
  2.751531E+0000  3.159532E+0000
 -1.296932E-0001  2.405696E+0000
 -3.413722E+0000  9.318693E-0001
  3.283783E+0000 -1.185357E+0000
 -2.519652E-0001  2.562129E+0000
  5.947810E-0001  1.981703E+0000
 -8.608535E-0001 -2.300662E+0000
  1.951830E+0000 -2.348347E+0000
  7.965590E-0001  1.309585E+0000
 -6.585898E-0001  9.465155E-0001
 -2.320435E+0000 -2.047048E+0000
  3.235136E+0000 -3.269299E-0001
  9.323786E-0001  2.093122E+0000
 -3.241650E+0000  3.224962E+0000
 -3.519948E-0001  8.916958E-0001
  2.149299E+0000 -1.815461E+0000
 -9.931037E-0001  2.768365E+0000
  9.290829E-0001  1.727244E+0000
 -2.387946E+0000 -2.130524E+0000
  6.521164E-0001 -7.928055E-0001
 -8.353218E-0001  8.816496E-0001
  1.765760E+0000 -3.025740E-0001
 -2.404323E+0000 -2.120904E+0000
  1.525076E+0000 -1.364704E-0001
  9.863706E-0001  3.896824E-0001
  1.698576E-0001  2.643266E+0000
  1.451367E+0000  5.776162E-0001
 -3.500553E+0000 -1.398725E-0001
  3.045259E+0000 -1.609530E+0000
  3.119498E-0002  1.729850E+0000
 -2.158721E+0000  1.063508E+0000
  1.764284E+0000 -4.558614E+0000
  6.602977E-0001  1.536910E+0000
  3.284280E+0000 -2.121370E-0001
 -1.811393E+0000  3.039509E+0000
 -1.813344E+0000 -2.202879E-0001
 -3.158716E-0001 -5.508460E+0000
  4.410438E+0000  1.048695E+0000
 -3.593373E+0000  3.157784E+0000
 -3.619465E+0000 -9.276426E-0001
  1.618404E+0000 -4.332963E+0000
  9.250457E-0001  2.860915E+0000
 -2.442512E-0001  3.789756E+0000
 -3.733316E+0000 -9.241593E-0001
  2.063605E+0000 -2.618660E+0000
  2.898050E+0000  1.390101E+0000
 -2.458698E+0000  1.515577E+0000
  7.585835E-0002 -2.572070E+0000
 -1.568648E+0000 -3.049148E-0001
  1.934284E+0000  3.190087E+0000
  5.630781E-0001  1.998893E+0000
 -1.802527E+0000  6.272818E-0002
  1.349439E+0000  1.042224E+0000
 -6.848732E-0001  1.586152E+0000
 -1.769173E+0000 -1.696157E+0000
  1.334712E+0000 -2.634699E+0000
  9.960252E-0001  1.496058E+0000
 -1.168529E+0000 -1.006857E+0000
 -4.341648E-0001 -2.096529E+0000
  2.393508E+0000  2.828051E+0000
  9.001696E-0001 -3.534651E-0001
 -4.957236E+0000 -1.123216E+0000
  4.265594E+0000 -5.525957E+0000
 -3.439183E-0001  3.200732E+0000
  5.402093E-0001 -1.034289E+0000
 -3.939686E+0000 -1.337261E+0000
  2.022709E+0000 -1.554327E+0000
  1.916450E+0000  1.393423E+0000
 -1.447140E+0000  1.517208E+0000
 -7.728137E-0001 -2.138425E+0000
  2.938334E+0000 -5.097706E-0001
  1.343263E+0000  6.338625E+0000
 -9.265152E-0001 -7.490306E-0001
 -2.089111E+0000 -4.089977E+0000
  9.347619E-0001  7.430315E-0001
  4.424589E+0000  1.567610E+0000
 -2.173091E+0000  3.379728E+0000
 -1.354854E+0000 -2.207093E+0000
  2.019657E+0000 -5.046981E+0000
  3.132786E+0000  2.056652E+0000
 -4.287641E+0000  2.778098E+0000
 -1.534072E+0000 -3.425705E+0000
  2.114828E+0000 -1.276658E+0000
  2.249829E+0000  2.956075E+0000
 -2.669216E+0000  1.938167E+0000
 -2.113843E-0001 -3.158057E+0000
  1.490309E+0000  2.632851E+0000
 -1.304154E+0000  3.632504E+0000
 -1.657693E+0000 -1.956238E-0001
 -3.403630E-0001 -1.012296E+0000
  3.107395E+0000  1.106962E+0000
 -2.925276E+0000  3.274251E+0000
 -1.309798E+0000 -2.691989E+0000
  1.181428E+0000 -1.479942E+0000
  3.217036E+0000 -1.229902E-0001
 -1.799646E+0000  3.336060E+0000
 -8.896309E-0001 -3.579811E-0001
  7.203719E-0001 -3.938473E+0000
 -4.619787E-0001 -5.260377E-0001
  1.849765E+0000  4.564029E-0001
 -3.383269E+0000 -8.315498E-0001
 -1.681536E+0000 -2.174761E+0000
  2.405852E+0000 -1.139229E+0000
  4.326271E-0001  1.261173E+0000
 -1.834819E+0000  3.808360E-0001
 -1.375089E+0000 -2.987842E+0000
  2.328614E+0000 -9.521758E-0001
  9.489385E-0001  7.400335E-0001
 -3.757784E-0001  1.351789E+0000
  9.288003E-0002  6.904888E-0001
 -9.813807E-0001  1.652647E-0001
 -7.777513E-0001 -1.068534E+0000
  1.234320E+0000  1.321025E+0000
 -1.197760E+0000  3.033580E+0000
  2.298901E-0001  7.897990E-0001
 -1.176688E+0000 -3.779824E+0000
 -2.641798E-0001 -1.593007E+0000
 -9.174321E-0002  4.087088E+0000
 -1.414689E+0000  5.428362E+0000
 -4.192524E+0000  1.527955E-0001
  2.553507E+0000 -5.132886E+0000
  9.154894E-0001  2.221191E+0000
 -1.393241E+0000 -2.540461E+0000
  1.207426E+0000 -1.096971E+0000
 -1.327655E+0000 -1.685509E+0000
  2.356527E+0000  1.017715E+0000
  2.056456E+0000  9.638217E-0001
 -2.637477E+0000 -1.016869E+0000
  2.510088E+0000 -3.666612E+0000
 -5.191656E-0001  7.736312E-0001
  3.226827E+0000 -9.409763E-0001
 -2.573260E+0000  1.444197E+0000
  5.958344E-0001 -4.706255E+0000
  9.030771E-0001  8.399992E-0001
  6.760267E-0002  3.547337E+0000
 -1.402675E+0000 -3.897512E+0000
  1.164861E+0000 -1.241632E+0000
  9.384082E-0002  1.970254E+0000
 -1.100741E+0000  1.356151E+0000
  8.922748E-0001 -1.170646E+0000
  1.954197E+0000  3.843195E+0000
 -1.097938E+0000  2.250222E+0000
  1.323746E+0000 -2.524657E+0000
 -6.059445E-0002 -1.247370E+0000
  1.406395E+0000  1.370154E+0000
 -3.914556E+0000  3.419653E-0001
 -8.296555E-0001 -2.087619E+0000
  4.438372E+0000 -9.249985E-0001
 -9.107799E-0001  6.122803E+0000
 -5.144838E-0001  2.354056E-0001
 -1.975497E+0000 -2.156564E-0001
  4.884879E+0000 -1.318452E-0002
 -1.560923E+0000  3.076152E+0000
 -1.399841E+0000  2.137479E-0001
  1.642642E+0000 -3.373231E+0000
  8.005879E-0001  1.373125E+0000
  3.967023E+0000  4.278029E-0001
 -2.360143E+0000 -1.538271E-0001
 -9.823301E-0001 -1.450719E+0000
 -1.110750E+0000 -9.379689E-0001
  3.312298E+0000 -1.304010E+0000
 -5.320405E-0001  3.239092E+0000
 -1.067073E+0000  1.816904E+0000
  1.178664E+0000 -1.631520E+0000
  1.243235E+0000  5.648175E-0001
  2.466086E+0000  2.224738E+0000
 -2.735729E+0000 -6.491718E-0002
 -1.896177E+0000 -9.192910E-0001
  4.932566E+0000 -2.225569E+0000
 -1.900209E-0001  2.546073E+0000
  3.178973E-0001  1.746324E+0000
 -2.284539E+0000  2.937313E-0001
  1.662431E+0000 -3.376699E+0000
  1.627305E+0000  1.368034E+0000
  1.216956E-0001  2.533313E+0000
 -1.125278E+0000 -2.664797E+0000
  1.334284E-0001 -3.677408E+0000
  3.246006E+0000  1.237410E+0000
 -9.069868E-0001  2.077253E+0000
 -2.413616E+0000 -4.623960E-0001
  2.642691E+0000 -5.875451E-0001
  1.665747E+0000  2.830160E+0000
 -2.420920E+0000  1.866861E+0000
 -1.316815E+0000 -2.359652E+0000
  3.014886E+0000 -2.988877E+0000
  3.595914E+0000  1.614319E+0000
 -1.923282E+0000  1.603660E+0000
 -2.311163E-0001 -3.504144E+0000
  2.691436E+0000 -1.922782E+0000
  5.637246E-0001  2.035860E-0001
 -1.375740E+0000  1.802659E+0000
 -2.330590E+0000  6.947992E-0001
 -3.953225E-0001 -1.462331E+0000
  5.012342E+0000  1.692056E+0000
 -2.828946E+0000  2.304763E+0000
 -2.119560E+0000 -4.380708E+0000
  2.314862E+0000 -1.138900E+0000
  2.430793E+0000  2.301393E+0000
 -7.451878E-0001  2.003386E+0000
 -1.257968E+0000  2.252974E+0000
  4.401433E-0001  2.255159E-0001
 -2.208933E-0001  1.141767E+0000
  4.769513E-0001 -9.157614E-0001
 -7.611888E-0001  4.042372E-0001
  1.102957E+0000  5.672074E-0002
 -3.710091E-0001 -2.901086E+0000
 -1.030871E-0001 -3.988505E-0001
  2.667265E+0000  1.043952E+0000
  1.316296E+0000  3.588171E+0000
 -5.107966E+0000  2.421742E+0000
 -4.994901E-0001 -3.113676E+0000
  3.754416E+0000  5.343359E-0001
 -1.879336E+0000  1.979624E+0000
  1.601853E-0002 -1.369657E+0000
  1.612426E+0000 -2.442591E+0000
  1.792006E+0000  2.949044E+0000
  5.439523E-0001  2.502716E+0000
 -2.518837E+0000 -2.395972E-0001
 -1.604620E+0000 -2.543384E+0000
  2.010280E+0000 -9.343545E-0001
  7.645332E-0001  1.479992E+0000
 -1.785258E+0000  1.565199E+0000
 -1.746158E+0000 -1.042196E+0000
  1.015206E+0000 -1.079624E+0000
 -5.185980E-0001  1.735086E+0000
 -9.146407E-0001  2.132510E+0000
 -9.694496E-0001 -1.164300E+0000
  1.320880E+0000 -4.467207E-0001
  3.519510E-0001  1.464376E-0002
  2.551035E+0000  4.477943E-0001
 -1.006387E+0000  2.251903E+0000
 -5.147626E-0001 -7.876441E-0001
  2.661493E-0001  2.415995E-0001
  4.124559E+0000 -7.671290E-0001
 -2.786540E+0000  1.816990E+0000
 -2.157793E+0000  3.601477E-0001
  7.540054E-0001 -3.690216E+0000
  3.493973E+0000  1.857793E+0000
  8.194817E-0001  3.848880E+0000
 -4.452206E+0000  1.434020E+0000
  3.145654E+0000 -3.371314E+0000
 -1.942198E+0000  2.153580E+0000
  1.972165E+0000  1.379636E+0000
 -2.492022E+0000  1.744897E+0000
  2.524168E+0000 -1.211735E+0000
  9.633701E-0001 -2.270867E-0001
  2.383009E-0001  1.667928E+0000
 -2.386070E+0000 -3.005852E+0000
  1.260654E+0000 -2.363905E+0000
  3.088430E+0000 -4.125488E-0002
 -2.446844E+0000  3.615128E+0000
  3.185936E-0001 -2.437752E+0000
 -1.814947E+0000 -5.201018E+0000
  3.255741E+0000 -1.488410E+0000
  3.861348E-0001  1.560662E+0000
 -1.149145E+0000 -2.334867E-0001
  3.399826E-0001 -2.366131E+0000
 -4.354911E-0001  3.321247E+0000
  8.877751E-0001  1.917894E+0000
 -2.867066E+0000 -9.307573E-0001
  1.288847E-0001 -2.270689E+0000
  1.640839E+0000 -2.702412E+0000
 -1.048538E+0000  3.753188E+0000
  1.613529E+0000 -1.466766E+0000
 -3.807926E+0000  2.266182E-0001
  5.104475E+0000 -1.446936E+0000
 -3.256474E-0001 -2.640521E-0001
 -4.032996E-0001  1.403875E+0000
 -2.086306E+0000 -2.325873E+0000
  2.636856E-0001 -8.480357E-0001
  5.016105E+0000  4.850660E-0001
 -1.526295E+0000  2.716759E+0000
 -2.491805E+0000  4.632201E-0001
  3.023400E+0000  1.999524E+0000
 -1.433437E-0001  1.369500E+0000
 -9.631511E-0001  1.999848E+0000
 -3.632270E-0001 -1.106061E+0000
 -7.965357E-0001 -1.101330E-0001
  1.633277E+0000 -2.037905E+0000
 -1.002041E+0000  1.780374E+0000
 -1.778431E+0000  9.310930E-0001
 -4.731698E-0001  8.677288E-0001
  1.305697E+0000 -2.950050E+0000
 -6.390599E-0001  2.758500E+0000
  1.368570E+0000  1.075656E+0000
 -1.853209E+0000  2.534331E+0000
  2.237713E+0000 -4.026059E+0000
  1.471035E-0001 -1.891751E+0000
  2.865809E+0000  3.327156E+0000
 -1.396283E+0000 -2.248321E+0000
  3.355682E-0002 -4.292090E-0001
  1.125474E+0000 -1.062757E+0000
  2.796460E+0000  1.257428E+0000
 -4.137895E+0000 -1.625831E+0000
  2.080990E-0001 -2.055502E+0000
 -1.350969E+0000  2.182691E+0000
  3.573305E+0000  1.540783E+0000
 -3.872420E+0000 -1.654373E-0001
 -3.417580E-0001 -1.547675E+0000
  3.430002E+0000 -1.904026E-0001
 -2.426541E+0000  4.199266E+0000
  8.989863E-0001 -3.501388E+0000
  6.205851E-0001  5.685343E-0001
  6.092904E-0001 -1.258091E+0000
 -1.705322E+0000 -1.337317E+0000
  1.961309E+0000 -4.809457E+0000
  8.440715E-0001 -3.365867E-0001
  2.954097E-0002  5.890050E+0000
 -3.460526E+0000  7.192764E-0001
 -2.350170E+0000 -1.165794E+0000
  5.079252E+0000 -2.419968E+0000
  1.585272E+0000  1.824866E+0000
 -4.835559E+0000  2.646881E+0000
  1.110508E+0000 -5.225713E+0000
  2.591121E+0000  1.976239E+0000
 -3.628983E-0001  1.502083E+0000
 -2.294415E+0000 -8.129515E-0001
 -8.082513E-0002 -2.304721E+0000
  2.445373E+0000 -6.578190E-0001
  2.576325E-0001  1.000265E+0000
 -9.165547E-0001  2.379705E+0000
  2.093756E+0000 -2.112432E-0001
 -1.185073E+0000  3.170084E+0000
  2.721564E+0000  1.387359E+0000
 -4.468747E+0000 -1.691417E-0001
  2.422321E-0001 -4.043610E-0001
  2.174596E+0000  2.628297E+0000
 -2.152889E+0000  1.618699E+0000
  4.354553E-0001 -1.524844E+0000
  1.188736E+0000 -8.165235E-0001
  4.669018E-0001  3.826122E-0001
  1.231923E+0000 -3.574414E-0001
 -5.426627E-0001  5.574361E-0001
 -3.259974E+0000 -1.163271E+0000
  7.078919E-0001 -1.082688E-0001
  8.670720E-0001 -3.751997E-0001
  8.622036E-0001 -2.075257E+0000
 -2.697504E+0000  1.661728E+0000
  2.135414E+0000 -1.905250E+0000
  1.886106E+0000 -5.174638E-0001
 -5.073317E-0001 -2.229708E-0001
 -7.532712E-0001  1.919409E+0000
 -1.422153E+0000 -2.616394E+0000
 -7.786324E-0001 -1.645528E+0000
  5.153667E-0001 -5.306009E-0001
 -3.163594E-0001  3.893880E+0000
 -2.617496E+0000  9.760330E-0001
  5.354735E-0001 -1.325994E+0000
  2.969494E+0000  9.230833E-0001
  5.389404E-0001  3.709659E+0000
 -3.502095E+0000 -3.383488E-0001
  1.561985E+0000 -3.934933E+0000
  3.298902E+0000  9.808176E-0001
 -2.985634E+0000  5.578249E+0000
 -2.303545E+0000 -2.129752E+0000
  8.865555E-0001 -3.572309E-0003
  4.231358E-0001  1.330688E+0000
 -7.677066E-0001  4.852341E-0001
 -1.012169E+0000 -3.029882E+0000
  2.173051E+0000 -1.927511E+0000
  6.523548E-0001  3.046304E+0000
 -1.877093E+0000  1.738935E+0000
 -8.553772E-0001 -1.177706E+0000
  1.466663E+0000 -3.641401E+0000
  1.415852E+0000 -6.076637E-0001
  1.130170E+0000  8.457459E-0001
 -1.876028E+0000 -7.465416E-0001
  3.164581E+0000  8.402282E-0001
  2.781931E+0000 -1.031810E+0000
 -3.244734E+0000  1.416862E+0000
 -7.147242E-0001 -4.489617E+0000
 -2.439269E+0000 -2.972935E+0000
  5.187447E+0000  2.636621E+0000
 -1.275242E+0000  1.197530E+0000
 -1.708154E+0000 -2.003473E-0001
 -1.407898E+0000 -8.518649E-0001
  1.494575E+0000  7.692671E-0001
  8.848767E-0001  3.382473E+0000
 -2.082366E+0000 -8.650376E-0001
  1.215025E+0000 -1.290115E-0001
 -5.023179E-0001 -8.349680E-0002
  2.260652E+0000  2.361519E+0000
 -1.821244E+0000  1.996618E+0000
 -6.870041E-0001 -8.089033E-0001
  1.919042E+0000 -2.399625E+0000
  7.587358E-0001  2.970040E-0001
 -4.947647E-0001 -6.308261E-0001
 -6.140490E-0002  3.017055E-0001
  1.888901E-0001 -3.409401E-0001
 -1.283958E-0001  1.096851E+0000
 -3.188860E+0000  2.438709E+0000
 -7.931414E-0002 -1.360736E+0000
  3.050890E-0001  9.208675E-0001
  3.431482E+0000  1.467715E+0000
 -3.808699E+0000  1.442316E+0000
  2.185405E+0000 -2.586530E+0000
 -8.460689E-0001  1.522975E+0000
 -6.094464E-0001  3.334084E+0000
 -6.467709E-0001 -2.619442E+0000
 -1.363180E+0000  1.465822E+0000
  2.303008E+0000 -1.547714E+0000
  1.774801E-0001  1.055938E+0000
 -1.436636E+0000  1.751125E+0000
 -1.519495E+0000 -2.126882E+0000
  1.247470E+0000 -1.098082E+0000
  2.127839E+0000  2.578805E-0001
 -1.311657E-0002  4.499236E-0001
 -1.272550E-0001 -7.134103E-0001
  1.478073E+0000  2.651217E+0000
  1.410527E+0000 -1.495516E+0000
 -5.492021E+0000  3.480223E-0002
  3.951645E+0000 -2.415080E+0000
 -1.517337E+0000  3.100171E+0000
 -5.594805E-0001 -5.587398E-0001
 -8.868196E-0002 -1.076676E+0000
 -1.839015E-0001 -1.372417E+0000
  2.635734E-0001  4.919935E-0001
 -1.311715E-0001  4.493547E-0001
 -2.687136E+0000 -1.176405E-0001
  2.773340E+0000 -3.123091E+0000
 -2.169284E+0000  7.476028E-0001
  1.417171E+0000  2.527622E+0000
 -4.326823E+0000  3.290413E+0000
  1.038330E+0000 -2.326222E+0000
 -8.539026E-0001 -2.844494E-0001
  1.352572E+0000 -1.667257E+0000
  1.487318E+0000  2.545452E-0001
 -2.024865E+0000  2.142561E-0001
 -1.309305E+0000  5.234945E-0001
  3.506648E+0000 -7.179992E-0001
 -1.444526E+0000  2.634774E+0000
  1.321796E-0001 -6.041885E-0001
  7.919699E-0002 -2.654054E+0000
  4.340110E-0002 -8.895982E-0001
  6.021146E-0001  7.665415E-0001
  1.230408E-0001  1.740650E+0000
 -1.952033E+0000  1.719561E-0001
  4.423265E-0001  8.439918E-0001
  2.722487E-0001  1.296719E+0000
  2.449326E+0000  8.832619E-0001
 -4.672332E+0000  1.627263E+0000
  8.526480E-0001 -8.101082E-0001
  3.219648E+0000 -2.097169E+0000
 -1.903694E+0000  2.145480E+0000
 -4.293553E-0001  1.145337E+0000
  6.684577E-0001 -2.930145E+0000
  1.903384E+0000 -4.330395E+0000
 -3.222323E-0002  2.472393E+0000
  9.978646E-0001  1.442120E-0001
 -4.414519E-0001 -2.841097E+0000
 -1.696168E+0000 -2.790615E+0000
  2.335550E+0000 -1.646940E+0000
  3.023186E+0000  4.866264E+0000
 -5.408122E+0000  1.047846E+0000
  1.392584E-0001 -4.503922E+0000
  5.513036E+0000  6.852298E-0001
 -5.673385E-0001  4.437356E+0000
 -4.782796E+0000 -6.294720E-0001
  1.086991E-0002 -4.132993E+0000
  4.301375E+0000 -8.775997E-0001
  1.673716E+0000  5.144458E+0000
 -5.984952E+0000  1.143224E+0000
  7.698220E-0001 -5.224210E+0000
  9.021714E-0001 -8.683742E-0001
 -7.375867E-0001  3.537966E+0000
 -1.110009E+0000  1.653350E+0000
 -2.886546E+0000  4.961781E-0002
  2.098302E+0000 -6.760951E-0001
  3.402167E+0000  1.836335E+0000
 -3.983053E+0000  3.268980E+0000
 -2.288131E+0000 -3.246978E+0000
  1.971743E+0000  7.905954E-0001
  2.272322E+0000 -4.603751E-0001
 -1.618557E-0001  2.003582E+0000
 -2.120892E+0000  1.759841E+0000
  8.711192E-0001 -4.002840E+0000
 -7.687356E-0001  1.279233E+0000
  4.595001E-0001 -2.960322E-0001
 -3.278380E+0000 -1.253877E-0001
 -1.316758E+0000  3.157154E-0001
  4.153420E+0000 -9.454747E-0001
 -1.656394E+0000  3.593748E-0001
 -2.614213E+0000  4.363451E-0001
  2.437821E+0000 -3.429451E+0000
  2.105468E+0000  6.955240E-0001
 -3.373356E-0002  1.750222E+0000
 -3.164692E+0000 -1.879722E+0000
  1.857314E+0000 -1.675106E+0000
  2.443988E+0000 -1.051437E+0000
 -3.061841E+0000  2.634822E+0000
  4.668839E-0002 -5.217606E+0000
  3.329767E+0000  9.222980E-0001
 -2.711740E-0001  5.047541E+0000
 -2.492210E-0002 -9.765889E-0001
 -2.029831E+0000 -1.200650E+0000
  4.293280E+0000 -2.696070E+0000
  3.151671E-0002  1.792143E+0000
 -6.139822E-0001  3.202752E+0000
  1.017017E-0001 -2.436254E+0000
 -9.731957E-0001  1.031110E+0000
  1.642798E+0000 -1.290283E+0000
 -1.615994E+0000 -2.533027E+0000
 -6.829775E-0001 -1.789129E+0000
  2.206599E+0000 -1.315956E+0000
 -1.373465E+0000  2.285929E+0000
  1.784022E-0001  4.617911E-0001
 -1.120943E+0000 -2.744492E-0002
  1.538050E+0000 -3.043966E-0002
 -3.897088E+0000  1.567356E+0000
  9.527707E-0001  3.952523E-0001
 -5.231727E-0001  1.835643E-0001
  1.219886E+0000  1.459568E+0000
 -3.362186E-0001 -6.399162E-0001
 -1.368404E+0000  1.318241E+0000
  3.271922E-0001 -1.360191E+0000
  8.709365E-0001 -7.070123E-0001
 -7.629181E-0001  4.398067E-0001
 -1.063113E+0000 -2.383942E+0000
  1.149080E+0000 -4.992044E-0001
 -1.488934E+0000  2.088026E+0000
 -1.955712E+0000  5.026718E+0000
 -2.378486E+0000 -4.658048E+0000
  1.674515E+0000 -7.309093E-0001
  7.418821E-0001  2.259128E+0000
 -3.379271E+0000  2.416631E-0001
 -1.936159E-0001 -2.355102E+0000
  2.534268E+0000  7.638231E-0002
 -5.183222E-0002  4.670207E+0000
 -2.809737E+0000  8.870837E-0001
 -1.179974E+0000 -5.763367E+0000
  4.297457E+0000 -2.461496E+0000
  4.729111E+0000  1.574044E+0000
 -4.810947E+0000  1.811816E+0000
  2.418397E-0001 -4.727567E+0000
  1.490743E+0000 -2.200207E+0000
  3.468527E+0000  2.830764E+0000
 -2.757791E+0000  4.381897E+0000
 -2.297546E+0000 -3.191637E+0000
  3.468448E-0001 -1.458065E+0000
  3.034034E+0000  4.512087E-0001
  6.033611E-0001  3.517468E+0000
 -3.364703E+0000  1.389395E-0001
  8.109603E-0001 -2.262502E+0000
  8.247020E-0001  1.504363E+0000
  1.685857E+0000  3.512990E+0000
 -1.091300E+0000  1.498978E+0000
 -2.080281E+0000 -2.417770E+0000
  1.342669E+0000 -5.806338E-0001
  3.932996E+0000  2.247486E+0000
 -3.219962E+0000  1.441028E+0000
 -6.526420E-0001 -2.797324E+0000
  2.266838E+0000  9.289771E-0001
  3.865115E+0000  5.410789E+0000
 -3.791582E+0000  2.413184E+0000
 -1.912161E+0000 -4.809782E+0000
  5.773313E+0000 -2.391189E+0000
  5.146430E-0003  3.356414E+0000
 -3.409618E-0001  8.952152E-0001
 -4.988841E+0000 -1.173276E+0000
  3.499994E+0000 -2.875603E+0000
  1.053325E+0000  1.196723E+0000
 -2.725727E+0000  1.853310E+0000
 -2.808801E+0000 -3.171370E+0000
  7.055547E-0001 -7.394413E-0001
  3.576882E+0000  2.797613E+0000
 -3.161308E+0000  1.876246E+0000
 -1.601444E+0000 -4.496928E+0000
  2.303658E+0000 -1.149138E+0000
  4.245668E+0000  4.371761E+0000
 -3.406179E+0000  1.190897E+0000
 -3.751921E+0000 -3.589275E+0000
  4.460798E+0000 -6.520495E-0001
  4.034341E+0000  1.176117E+0000
 -3.728864E+0000  3.712515E+0000
 -2.074473E+0000 -3.394888E+0000
 -1.504888E-0001 -2.223617E+0000
  3.593189E+0000 -1.117718E+0000
 -2.817825E+0000  2.329569E-0001
  6.732176E-0001 -3.917525E+0000
  5.150340E-0001 -1.397227E+0000
  1.754875E-0001  2.043184E+0000
  1.610141E-0001  8.717275E-0001
 -2.693009E+0000 -1.883668E+0000
  2.993689E+0000  6.899157E-0001
 -1.111166E-0001  9.133265E-0001
 -6.912034E-0001  1.666605E+0000
 -1.985238E+0000  1.805701E-0001
  6.274666E-0001 -2.611556E-0001
  1.825950E+0000  1.668514E+0000
 -3.960883E+0000  1.149091E+0000
 -1.941345E+0000 -9.845445E-0001
  1.591839E+0000 -8.940678E-0001
  1.456538E+0000  1.547076E+0000
 -2.024093E+0000  2.407772E+0000
 -1.585255E-0001 -2.305115E+0000
  2.083074E+0000 -3.364595E+0000
 -9.060740E-0001  3.601481E+0000
 -1.669746E+0000 -1.344546E+0000
 -2.562648E+0000  3.245989E-0001
  1.367029E+0000 -3.410524E+0000
  6.676974E-0002  5.904244E-0001
 -2.019604E-0001 -1.988436E-0002
  5.248496E-0001  1.801660E+0000
  1.371773E+0000  4.126499E-0001
 -1.991437E+0000  2.109884E+0000
  3.044218E-0001 -1.115365E+0000
  1.580714E+0000 -8.711664E-0001
 -2.702263E+0000  1.278568E+0000
 -3.845621E-0001 -1.442622E+0000
  1.990181E+0000  9.137176E-0002
  2.027209E+0000  6.293193E+0000
 -3.334549E+0000 -2.397298E-0001
 -8.750657E-0001 -6.209948E+0000
  4.011544E+0000 -3.884305E+0000
  1.225791E-0001  3.956400E+0000
 -3.480198E+0000  3.476221E+0000
 -6.867779E-0001 -3.547102E+0000
  6.187498E-0001 -1.873913E-0001
  2.940650E+0000  4.182118E+0000
 -6.059824E+0000  6.622619E-0001
 -1.672592E+0000 -3.234555E+0000
  4.640886E+0000 -3.163569E+0000
  6.362827E-0001  2.084126E+0000
 -2.673365E+0000  1.057428E+0000
 -1.521935E+0000 -4.403347E+0000
  2.154206E+0000 -1.410289E+0000
  5.764532E+0000  4.304416E+0000
 -6.597176E+0000  2.137962E+0000
 -1.353076E+0000 -8.367716E+0000
  5.540852E+0000 -3.516283E+0000
  1.911170E+0000  7.080884E+0000
 -3.550050E+0000  5.512082E+0000
 -2.851677E+0000 -7.835606E+0000
  4.009146E-0001 -1.123590E+0000
  4.314398E+0000  6.138620E+0000
 -1.007475E+0000  5.513340E+0000
 -4.661252E+0000  9.322022E-0003
  1.388457E+0000 -4.830107E+0000
  3.936482E+0000 -1.097892E+0000
  1.557492E+0000  3.271058E+0000
 -3.210322E+0000  5.783055E-0001
 -9.903846E-0001 -5.462222E+0000
  2.541400E+0000  1.442892E+0000
  2.003682E+0000  3.218824E+0000
 -4.018599E+0000  1.318209E+0000
  1.767375E-0001 -4.200405E+0000
  2.814996E+0000  1.380411E+0000
 -6.184437E-0001  3.599852E+0000
 -1.757967E+0000 -8.090284E-0001
 -7.577063E-0001 -6.941832E-0001
  3.077241E+0000 -3.129016E-0001
 -6.841980E-0001  2.332281E+0000
 -1.793316E+0000  4.101607E-0001
  1.381340E+0000 -1.449150E+0000
  1.625671E+0000  1.283549E+0000
 -9.428764E-0001  6.499130E-0001
  1.044813E+0000  9.170949E-0002
 -7.942308E-0001 -2.466383E-0001
  3.711352E-0001 -2.272914E+0000
  2.425318E+0000  2.780734E+0000
 -2.381824E+0000  2.882501E+0000
 -1.086731E+0000 -3.026553E+0000
  1.974604E+0000 -1.482872E+0000
  2.296237E-0003  5.405629E+0000
 -1.964572E+0000 -3.849104E-0001
 -9.314822E-0001 -3.113949E+0000
  1.533477E+0000 -5.220293E-0001
  2.305510E+0000  3.204833E+0000
 -1.000107E+0000  4.929621E+0000
 -2.958222E+0000  4.876734E-0001
  1.741939E+0000 -3.149188E+0000
  2.969003E+0000  2.764536E+0000
 -3.194530E-0001  1.168593E+0000
 -5.898972E-0001 -9.536051E-0001
 -6.132692E-0001 -3.632425E+0000
  1.537733E+0000 -2.611352E+0000
  8.883364E-0001  2.471898E+0000
 -8.603673E-0001 -8.141375E-0001
 -1.873938E+0000 -4.514320E-0001
  4.398380E+0000 -1.731480E+0000
 -2.850024E+0000 -6.497366E-0001
  5.532770E-0001  1.437039E+0000
 -1.660359E+0000  1.639822E+0000
 -1.510798E+0000 -4.698607E-0001
  2.091446E+0000 -3.141146E+0000
 -4.426856E-0001  2.108601E+0000
  1.605827E+0000  2.903768E+0000
  6.480969E-0001 -2.356943E+0000
 -2.137078E+0000  1.639380E+0000
  3.030048E+0000  1.408611E+0000
 -8.958117E-0001  9.652675E-0001
 -2.691229E+0000 -8.605305E-0001
  4.675866E+0000 -3.235633E+0000
  6.058302E-0002  1.449929E+0000
 -5.327449E-0002  1.435900E+0000
 -2.537741E+0000 -6.785323E-0002
  1.024989E+0000 -3.031375E+0000
  2.027523E+0000  1.938567E+0000
  3.025952E-0001  2.374702E-0001
 -3.803876E+0000 -2.831765E-0001
  1.910011E+0000 -3.312053E+0000
  1.274839E+0000  1.900859E-0001
  5.921090E-0001  4.512898E+0000
 -2.071741E+0000  8.473617E-0001
 -1.471184E+0000 -9.992386E-0001
  5.184648E+0000 -1.530612E+0000
 -1.680128E+0000  3.881658E+0000
 -4.314523E+0000 -3.312139E+0000
  3.486631E+0000 -2.907301E+0000
  2.430404E+0000  3.218161E+0000
 -1.710528E+0000  2.697680E+0000
 -1.282287E+0000 -3.438167E+0000
  2.530224E+0000 -6.957031E-0001
  9.098883E-0001  8.041152E+0000
 -1.642289E+0000  2.293535E+0000
 -2.388539E+0000 -3.340968E+0000
  3.544608E+0000 -2.434202E+0000
  3.312999E+0000  6.573581E+0000
 -4.635754E+0000  3.813084E+0000
 -6.520161E+0000 -5.485241E+0000
  3.589996E+0000 -5.027012E+0000
  2.575630E+0000  1.840918E+0000
 -3.058761E+0000  3.869597E+0000
 -5.417103E+0000 -4.971544E+0000
  3.622168E+0000 -3.249711E+0000
  4.618409E+0000  3.609542E+0000
 -5.503276E+0000  5.543621E+0000
 -2.806429E+0000 -4.258503E+0000
  3.235983E+0000 -6.870738E+0000
  2.105086E+0000  4.359416E+0000
 -1.735264E+0000  1.883600E+0000
 -3.968439E+0000 -3.224042E+0000
  2.325832E+0000 -5.486390E+0000
  3.544009E+0000  3.525025E+0000
 -2.276264E+0000  9.002098E-0001
 -4.954289E+0000 -1.052256E+0000
  5.234104E+0000 -5.295184E-0001
 -1.006379E+0000  3.484336E+0000
 -1.021062E+0000  1.258494E+0000
 -1.279481E+0000 -2.073668E+0000
  2.813331E+0000  6.212884E-0001
  3.653737E-0001  4.905004E+0000
 -3.495561E+0000 -2.181909E+0000
 -1.217657E-0001 -3.939717E+0000
  1.977688E+0000 -4.537744E-0001
 -1.382685E+0000  8.389712E-0001
 -2.355653E+0000 -1.280998E+0000
  1.298403E+0000 -1.709825E+0000
  3.667936E-0001 -5.383962E-0001
  6.762832E-0002  6.781701E+0000
 -1.592990E+0000 -3.773481E-0001
 -6.083015E-0001 -4.392253E+0000
  2.603683E+0000  2.510858E-0001
  7.428597E-0001  3.372929E+0000
 -5.602538E-0001  3.650314E-0001
 -4.194841E+0000 -3.451899E+0000
  3.960860E+0000 -1.506265E+0000
 -4.631920E-0001  2.898861E+0000
 -1.984422E+0000  9.813038E-0001
 -1.873001E+0000 -8.343981E-0001
  2.086530E+0000  1.208225E+0000
  1.292221E+0000  2.151563E+0000
 -1.167012E+0000 -1.162928E+0000
 -5.170117E-0001  1.838884E-0001
 -4.307813E-0001  6.683972E-0001
  1.709748E+0000  8.914556E-0001
 -8.398527E-0002 -2.230247E+0000
 -9.278565E-0001  1.435998E+0000
  2.432437E+0000 -2.336962E+0000
 -1.174573E+0000  6.161725E-0002
  4.325181E+0000  1.486784E+0000
 -4.612227E+0000  1.389233E+0000
  8.850649E-0001 -2.633150E+0000
  7.725218E-0001 -2.310637E+0000
  7.635660E-0001  2.827417E+0000
 -2.113756E+0000  5.480199E-0001
 -5.013253E-0001 -2.935488E+0000
  1.754575E+0000 -1.110819E+0000
 -3.154081E-0001  1.158284E+0000
  9.159794E-0002 -5.038886E-0001
 -2.646272E-0001  1.718613E-0001
 -5.382446E-0001  2.448250E+0000
  2.287886E+0000  1.269945E+0000
 -3.021305E+0000  1.958950E+0000
 -1.988034E+0000 -6.805722E-0001
  2.549864E+0000 -2.033944E+0000
 -1.452069E-0001  1.570874E+0000
  2.055701E+0000  1.148145E+0000
 -3.298121E+0000 -2.577825E+0000
  5.727284E-0001  2.081138E-0001
  2.724725E+0000  1.619465E-0001
 -1.837760E+0000  2.406158E+0000
  1.039281E+0000 -8.745529E-0001
 -3.260431E+0000  8.825129E-0001
  3.045169E+0000 -1.331302E-0001
 -6.320660E-0001  1.258659E+0000
  9.389945E-0001 -1.808697E+0000
 -1.102790E+0000 -9.288007E-0001
  3.569670E-0001  3.512602E-0001
 -2.095750E+0000 -5.319711E-0001
 -1.046899E+0000 -2.634284E+0000
 -5.222868E-0001 -2.942561E-0002
  2.322525E-0002  5.672894E-0001
  2.846459E-0001 -8.563823E-0001
 -4.707863E-0001  1.851548E+0000
 -2.782910E+0000  2.075766E+0000
  2.174804E-0001  8.723792E-0001
 -1.178605E-0001  1.327290E+0000
 -3.372770E-0001  5.889571E-0001
 -4.539340E+0000  2.145995E+0000
  8.902594E-0001 -1.052678E+0000
  1.004305E+0000 -1.287195E+0000
 -6.952556E-0001  1.088151E+0000
  1.867075E+0000  2.340103E+0000
 -2.668716E+0000 -1.473403E+0000
  6.865698E-0001 -1.617716E+0000
  2.451009E-0001  3.377750E-0002
  3.003532E+0000  2.852432E+0000
 -3.474924E+0000  1.921217E+0000
 -9.882499E-0001 -4.492990E-0001
  5.182047E+0000 -6.337801E-0001
 -1.358252E+0000  4.223550E+0000
 -3.189647E+0000  1.543873E+0000
 -1.160042E+0000 -5.639296E+0000
  3.448095E+0000  1.610766E-0001
  2.420326E+0000  2.229395E+0000
 -9.055439E-0001  3.353095E-0001
 -2.486639E+0000 -1.615728E+0000
  3.328167E+0000 -3.523699E+0000
  4.387894E-0001  4.795709E+0000
 -5.099544E+0000 -1.193382E+0000
  5.963837E-0001 -3.450336E+0000
  4.293145E+0000  3.949530E+0000
 -1.601423E+0000  2.766091E+0000
 -1.944228E+0000 -3.742602E-0001
  5.061758E-0001 -4.106398E+0000
  2.146393E+0000 -1.877504E-0002
 -6.968119E-0001  1.182903E+0000
 -1.203192E+0000 -1.393767E+0000
  5.948483E-0001 -3.425005E+0000
  1.231741E+0000 -2.143291E-0001
  1.882661E+0000  4.359181E+0000
 -3.059289E+0000 -1.192390E+0000
 -2.247396E-0001 -5.645871E+0000
  3.631610E+0000  1.681602E+0000
  6.881794E-0001  3.356232E+0000
 -2.809842E+0000 -9.381856E-0001
  1.405671E-0001 -8.216260E-0002
  2.918671E+0000  7.541933E-0002
 -1.929139E+0000  1.591823E+0000
 -8.946494E-0002  1.842737E+0000
  1.528345E+0000 -3.212064E+0000
 -1.284650E-0001  1.129213E+0000
  4.349657E-0001  1.823392E+0000
 -1.984636E+0000 -6.299684E-0002
 -1.323481E-0002 -1.150646E+0000
  3.467230E+0000 -4.586355E+0000
 -1.102313E-0001  4.855160E+0000
 -8.347464E-0001 -1.470445E+0000
 -1.952502E+0000 -4.058739E+0000
  3.524442E+0000 -1.294881E+0000
  1.290184E+0000  3.072266E+0000
 -3.960427E+0000  1.235309E+0000
  5.789233E-0001 -4.377266E+0000
  2.231089E+0000 -1.703137E+0000
  1.506892E+0000  5.311173E+0000
  8.996349E-0001 -1.443726E+0000
 -6.429069E-0001 -3.110618E+0000
  3.102858E+0000  1.702585E+0000
  5.575917E-0001 -1.093240E+0000
 -1.878882E+0000  1.573942E-0001
  2.309549E+0000 -1.815764E+0000
 -6.268860E-0001 -4.544127E-0001
 -8.783298E-0001 -3.695594E+0000
 -1.051713E-0001  2.651134E+0000
  3.697106E-0001  1.713064E+0000
 -1.142151E+0000  1.433897E+0000
  2.934729E-0001  2.971399E+0000
 -1.704688E+0000 -3.469856E-0001
 -8.176074E-0001  9.861175E-0001
 -2.166833E-0001 -1.089834E+0000
 -4.472855E-0001 -7.050369E-0001
 -3.784881E-0001 -8.915541E-0001
  1.032605E+0000 -1.272014E+0000
 -1.815769E+0000 -1.826291E-0001
  1.036241E+0000 -1.852073E+0000
  2.269428E-0001  7.531378E-0001
  1.827261E-0001 -2.298202E+0000
  7.737535E-0001  1.419910E+0000
  1.774742E+0000  3.242088E+0000
 -3.126767E+0000  2.356188E+0000
 -2.159694E+0000 -3.340554E+0000
  4.025678E+0000 -4.046287E+0000
  4.392114E-0001  2.088110E+0000
 -1.848802E+0000  7.964829E-0001
 -2.023885E+0000 -1.328041E+0000
  1.988819E+0000 -2.909824E+0000
  1.645462E+0000  2.957254E+0000
 -3.466935E+0000  3.165289E+0000
  9.305000E-0001 -2.493769E+0000
 -5.420053E-0001 -2.020243E+0000
  1.795497E+0000  2.220339E+0000
 -2.525411E+0000  2.252428E+0000
 -3.144935E+0000 -1.029352E+0000
  6.280231E-0001 -2.533268E+0000
  3.136174E+0000  3.494026E-0001
 -1.534446E-0001  2.505655E+0000
  6.790106E-0001 -7.393937E-0001
 -6.093638E-0001 -1.778212E+0000
  5.548264E-0001  3.577320E-0001
  1.746723E+0000  3.461784E+0000
 -3.158052E+0000 -6.317609E-0001
  3.811975E-0001 -4.191751E+0000
  5.148719E-0001 -1.090133E+0000
  9.841825E-0001  8.538729E-0001
 -2.436188E+0000  2.150155E+0000
 -2.215218E+0000 -6.648739E-0001
  3.601522E+0000 -4.436926E+0000
  7.845920E-0001  1.372193E+0000
 -1.543678E+0000  1.812248E-0001
  1.552553E-0001 -4.230339E+0000
  1.410884E+0000  5.744491E-0001
  1.555046E+0000 -1.170694E-0001
 -2.825484E+0000  2.113788E+0000
  1.687182E+0000 -2.475596E+0000
 -5.586269E-0002  7.711916E-0001
  2.815315E+0000  3.888557E+0000
 -1.423352E+0000  2.946314E+0000
 -1.125182E+0000 -9.219013E-0001
  1.828679E+0000 -1.242971E+0000
  7.868068E-0002  2.627237E+0000
 -8.575966E-0001  5.487622E-0001
  6.435980E-0001  2.239549E-0001
  5.949363E-0003 -2.193147E-0001
 -3.494231E-0001  1.455890E+0000
  3.051826E-0001 -1.470114E+0000
 -5.167060E-0002 -2.125028E+0000
  2.435034E+0000 -5.806959E-0002
 -6.987217E-0002  1.726413E+0000
  1.254990E+0000 -1.410311E+0000
 -1.033744E+0000  3.504544E-0001
  1.527655E+0000  1.877107E+0000
 -7.448340E-0001 -6.651562E-0001
  8.356735E-0001 -1.170140E+0000
  4.432152E-0001  9.504338E-0001
 -1.416774E+0000  9.365116E-0002
  1.356856E+0000 -2.960568E+0000
 -5.564224E-0001 -2.432210E+0000
  1.812633E-0001  1.847577E+0000
 -1.417181E+0000  1.594863E+0000
 -1.100301E+0000 -1.724662E+0000
  1.686633E+0000  2.181331E+0000
 -1.183036E+0000  9.838342E-0001
 -8.117106E-0001  3.073949E+0000
 -5.308943E-0001 -4.183438E+0000
 -1.015789E+0000 -1.942061E+0000
  1.547372E+0000  2.849662E+0000
 -2.065731E+0000  2.308783E+0000
 -2.763736E+0000  6.340513E-0001
  5.633242E-0001  9.365656E-0001
 -8.720968E-0001  1.719187E+0000
  3.485021E-0001  1.637742E+0000
 -5.374744E-0001 -1.772248E+0000
  1.656354E+0000  3.002368E-0001
 -4.384403E-0001  3.278544E-0001
 -2.359492E+0000  4.359331E-0001
  2.552345E+0000 -2.537011E+0000
  3.755930E-0002  1.557074E+0000
 -3.407093E+0000  1.907753E+0000
  1.314013E+0000 -2.593945E+0000
 -1.346051E+0000  2.371678E+0000
  3.070306E-0001  3.479245E+0000
 -1.845642E+0000  1.106433E+0000
 -1.708098E+0000 -3.367341E+0000
  2.028478E-0001 -1.910722E+0000
  2.426558E+0000  1.819760E-0001
 -7.763081E-0001  1.338809E+0000
 -1.497376E+0000 -2.513109E+0000
  1.620233E+0000 -3.390936E+0000
  2.029302E+0000 -2.095528E+0000
 -1.197800E+0000 -1.452802E+0000
  1.005222E+0000 -9.455321E-0001
 -6.864869E-0001 -1.365000E+0000
  1.826109E+0000  6.625219E-0001
  1.375757E+0000  4.643719E-0001
 -2.951271E-0001  3.146029E-0001
 -1.440788E+0000  5.102866E-0001
 -2.717489E-0001  4.228118E+0000
  1.226368E+0000  1.928808E+0000
 -1.472294E+0000  3.407504E+0000
 -2.337730E+0000 -3.517709E+0000
 -9.373068E-0001 -1.948211E+0000
  1.499192E+0000  1.089246E+0000
 -1.244597E+0000  2.609967E+0000
 -6.193486E-0001  4.125045E-0001
 -4.777385E-0001 -4.655709E+0000
  3.765270E+0000 -4.103915E-0001
  1.957230E-0001  3.382729E+0000
 -2.638332E+0000 -2.200053E+0000
  2.420008E-0001 -1.275092E+0000
  4.166873E+0000  1.440178E+0000
 -2.416089E-0001  1.193738E+0000
 -8.081765E-0002 -2.414781E+0000
  1.366593E+0000  2.433745E-0001
  5.009943E-0001 -1.215483E+0000
  5.360743E-0001 -3.590253E+0000
  2.518150E+0000  1.037272E+0000
  1.167075E+0000  1.325743E+0000
 -1.485336E+0000  2.387492E+0000
  9.056793E-0001 -5.914725E+0000
 -1.935698E-0002  4.050630E-0001
  2.320039E+0000  2.058887E+0000
 -4.226500E+0000  1.149957E+0000
 -1.843688E+0000 -3.298500E+0000
  4.955276E+0000 -2.050697E+0000
  8.559243E-0001  6.213105E+0000
 -2.107068E+0000  2.052733E+0000
 -3.247666E+0000 -3.058110E+0000
  6.356428E+0000 -2.025550E+0000
  1.047448E+0000  3.830997E+0000
 -3.554566E+0000 -5.454405E-0001
  4.863574E-0001 -6.078835E+0000
  1.550970E+0000 -3.138142E+0000
 -1.046807E+0000  6.652016E+0000
 -2.786101E+0000  1.528685E+0000
 -1.441575E+0000 -1.569184E+0000
  2.298913E+0000  1.323768E+0000
  9.534076E-0001  2.024071E+0000
 -4.596028E+0000  2.016992E+0000
  2.955459E+0000 -4.152079E+0000
  1.130018E-0001 -2.054456E+0000
  3.825871E+0000  2.777159E+0000
 -8.356820E-0001  2.456970E+0000
 -3.059760E+0000 -3.506364E-0001
  1.967550E+0000 -4.508275E+0000
  1.728345E+0000  1.779539E+0000
 -7.900959E-0003  1.241255E+0000
 -9.791210E-0001  4.179665E-0001
 -6.349642E-0001 -6.752168E-0001
  1.934023E+0000 -1.275532E+0000
 -1.839361E+0000  9.135861E-0001
 -1.376739E-0001 -9.901663E-0001
  5.312752E-0001 -1.156500E+0000
  3.634327E-0001  2.198904E+0000
 -1.329663E+0000  1.171216E+0000
  3.514861E-0001  2.833866E-0001
 -1.090875E+0000 -1.754278E+0000
  4.659037E+0000  1.311543E+0000
 -2.420564E+0000  4.904103E+0000
 -2.538933E+0000 -2.535093E+0000
  4.365047E-0001 -1.484356E+0000
  2.306470E+0000  3.730189E+0000
 -4.309133E+0000  3.168703E+0000
 -7.297523E-0001 -8.036755E-0001
  1.142432E+0000 -3.048537E+0000
  1.599499E+0000  1.433083E+0000
 -9.097522E-0001 -1.634314E+0000
  1.414289E-0001  2.224443E+0000
 -2.233476E-0001  2.753833E+0000
 -1.790644E+0000  4.786656E-0001
  1.562015E-0001 -1.761349E+0000
  1.684867E+0000  3.934633E-0002
 -2.111739E+0000 -6.388648E-0001
 -1.973213E-0001 -2.107398E+0000
 -6.499060E-0001  5.536841E-0002
  2.645980E+0000  4.203052E-0001
 -1.406078E+0000  2.847537E+0000
 -2.466919E+0000 -5.646011E-0001
  1.431833E+0000 -1.577570E+0000
  1.245617E+0000  1.531783E+0000
 -2.020920E+0000 -8.393741E-0001
 -8.468795E-0001 -5.865730E-0001
  2.909417E-0001 -3.153114E+0000
  2.929182E+0000  3.144642E-0002
 -4.649551E+0000  1.851531E-0001
  1.205106E+0000 -7.816115E-0001
  1.662825E+0000 -7.590271E-0002
 -1.638047E+0000  1.683380E+0000
 -2.019117E-0001 -3.543512E+0000
  7.001275E-0001 -1.805595E+0000
 -1.752989E+0000  1.277885E+0000
  1.452639E+0000 -6.320145E-0001
 -2.559987E+0000  2.677664E-0001
  1.592694E+0000 -1.185627E+0000
  6.341616E-0002 -8.728533E-0001
 -1.710646E-0001  5.428390E-0001
  1.692110E+0000 -1.819245E-0001
 -9.841839E-0001  3.616948E+0000
 -1.655476E+0000 -2.344650E+0000
 -5.337099E-0001  5.478254E-0001
  1.142229E+0000  1.866635E+0000
 -2.706084E+0000 -1.519699E+0000
 -1.905785E+0000 -3.820422E-0001
  3.511783E+0000  3.541096E-0001
 -1.705755E+0000  6.126825E-0001
  1.061424E+0000  1.835679E+0000
 -4.034102E+0000  1.594478E+0000
  2.316960E+0000 -3.526512E+0000
 -1.656165E-0001  3.921087E-0001
 -3.786358E-0001  8.721333E-0001
 -2.515561E+0000  1.665865E+0000
  1.796667E+0000 -1.285457E+0000
  7.558725E-0001  8.827523E-0001
 -5.812235E-0001  2.211865E+0000
  1.696930E+0000  1.641802E+0000
 -2.660458E+0000 -1.879200E+0000
  1.039587E-0001 -3.537525E+0000
  3.346361E+0000 -1.703240E+0000
  2.915599E+0000  4.012702E+0000
 -3.068112E+0000 -1.281760E-0001
 -2.472489E-0001 -3.713874E+0000
  1.641570E+0000 -1.500425E+0000
  3.980583E+0000  7.094167E-0001
 -2.977398E+0000  3.393220E+0000
 -3.141170E-0001 -4.203867E+0000
  2.226438E+0000 -2.049280E+0000
  2.539221E+0000  4.438725E+0000
 -2.310925E+0000  1.327150E+0000
  7.646697E-0001 -1.900947E+0000
  1.391979E+0000 -1.767416E+0000
  8.667764E-0001  2.575240E+0000
 -8.165636E-0001  1.613500E+0000
 -1.267513E+0000 -1.299370E+0000
  1.124260E-0001 -9.979590E-0001
  6.959359E-0001  8.517221E-0001
 -1.117755E+0000  3.834921E+0000
 -3.920745E+0000 -3.197788E+0000
  2.410748E-0001 -4.292150E+0000
  1.330870E+0000  1.186941E+0000
 -2.214307E+0000  2.485960E+0000
 -2.250930E+0000 -8.569855E-0001
  2.352473E+0000 -2.182438E+0000
  4.954876E-0003  2.654666E+0000
  2.448755E-0001 -1.443310E+0000
  6.291253E-0001 -6.053410E-0003
  2.239544E-0001  7.700719E-0001
  1.005678E+0000  9.788008E-0002
 -5.522485E-0001 -2.212371E+0000
  7.372278E-0002 -3.878856E+0000
  1.088062E+0000  6.162115E-0001
  3.287490E+0000  2.331497E+0000
 -3.071484E+0000  1.993315E+0000
 -6.746517E-0001 -3.116417E+0000
  4.522750E-0001 -6.154387E-0001
  6.301038E-0001  4.080323E+0000
 -3.391864E-0001 -2.553470E+0000
 -3.129346E+0000 -2.812351E+0000
  2.223519E+0000 -9.627830E-0001
  3.432110E-0001  2.358312E+0000
 -9.507169E-0001  1.596519E-0002
 -3.441515E+0000 -1.547234E+0000
  1.275153E+0000 -2.173804E+0000
 -2.902829E-0001  1.593468E+0000
 -1.163354E+0000  2.133069E+0000
  5.917471E-0001 -5.338144E-0002
 -2.442397E+0000 -1.194034E+0000
  2.167915E+0000 -5.382457E-0001
 -2.255199E-0001  4.020164E+0000
 -2.593104E+0000 -3.132824E-0001
  1.048529E+0000 -3.973642E+0000
  1.602912E+0000 -3.268955E-0001
 -5.683078E-0001  6.596560E-0001
 -1.278785E+0000 -1.344081E-0001
  6.121287E-0001 -1.575008E+0000
  5.566630E-0001  5.967986E-0001
  1.088446E+0000  2.298911E+0000
 -3.337245E+0000 -7.715848E-0001
  2.916122E+0000 -4.195280E-0001
 -1.718922E+0000  3.121759E+0000
 -2.258129E+0000  4.540751E-0002
  3.259168E-0001 -1.204365E+0000
 -2.887797E-0001 -9.105257E-0001
  5.598313E-0001 -1.809051E+0000
 -1.589966E+0000 -8.472101E-0001
  2.920031E+0000 -2.252939E+0000
 -9.111141E-0001  7.608972E+0000
 -3.458136E+0000 -1.337203E+0000
 -4.893223E-0001 -1.977166E+0000
  1.347956E+0000  1.306920E+0000
  1.261992E+0000  1.446598E+0000
 -2.670666E+0000 -2.206886E+0000
 -8.049661E-0001 -1.005755E+0000
  1.912086E+0000  1.838692E+0000
 -9.157361E-0001 -8.831699E-0003
 -2.824844E-0001 -8.276830E-0001
 -1.121171E-0001  1.836845E+0000
 -9.968802E-0001  2.674226E+0000
 -1.908235E+0000 -3.879826E+0000
  4.237291E-0001 -2.920194E+0000
  3.421678E+0000  1.049445E+0000
  2.649834E-0001  3.670336E+0000
  8.894358E-0001 -6.091749E-0001
 -7.972575E-0001 -1.928704E+0000
  1.697924E+0000 -1.909441E+0000
  9.944466E-0001 -2.915647E-0001
 -1.447653E+0000  7.531785E-0002
  1.554684E+0000 -1.084888E+0000
  1.217020E+0000  1.240471E+0000
  1.331041E+0000 -1.955432E+0000
 -1.136861E+0000 -1.481707E+0000
  8.045687E-0001  9.270392E-0001
  1.567600E-0001  2.440575E+0000
 -2.611705E+0000  9.863022E-0002
  3.292647E+0000 -2.081803E+0000
  1.290086E+0000 -4.702334E-0001
 -1.400726E+0000  1.675897E+0000
 -9.804926E-0001 -4.084473E-0001
 -1.937468E-0001  1.870730E-0001
  5.362500E+0000 -3.666930E-0002
 -2.419334E+0000  4.174791E+0000
 -9.901827E-0001 -1.303474E+0000
  1.426296E+0000 -2.305258E+0000
  2.522683E+0000  1.529046E+0000
 -2.414139E+0000  4.079958E+0000
 -2.321065E+0000 -1.505392E+0000
  1.724019E+0000 -7.872183E-0001
  4.145476E+0000  8.275556E-0002
 -2.312863E+0000  3.101331E+0000
 -1.291513E+0000 -1.001119E-0001
  3.951653E+0000  5.735359E-0002
 -1.537099E+0000  4.280584E+0000
 -2.563161E+0000  1.685514E+0000
  1.168926E+0000 -3.203459E+0000
  2.185272E+0000  8.568664E-0001
  1.729054E+0000  2.928285E+0000
 -3.314621E+0000  1.167412E+0000
  1.592125E-0001 -3.244913E+0000
  2.785457E+0000  2.151093E+0000
 -1.889591E+0000  2.716295E+0000
  7.006704E-0001  5.532421E-0001
 -1.147962E+0000 -2.988752E+0000
  2.947539E+0000 -5.677559E-0001
  1.830847E-0001  3.094683E+0000
 -3.764167E+0000 -2.005724E+0000
  1.983940E+0000 -2.443763E+0000
  2.353976E+0000  2.095859E+0000
 -3.718946E+0000  3.706037E+0000
  1.167355E+0000 -4.378337E+0000
  4.775405E-0001 -1.248910E-0001
  2.317107E+0000  6.448663E-0001
 -1.476898E+0000  1.187396E+0000
 -4.094082E-0001 -3.028120E+0000
  1.965832E+0000 -5.202745E-0001
  7.782154E-0001  5.993644E+0000
 -3.230540E+0000 -3.001550E+0000
  1.386902E+0000 -3.826033E-0001
  1.837067E+0000 -1.083170E-0001
 -4.180231E+0000  4.336704E+0000
 -2.041168E-0001 -9.017521E-0001
  7.201213E-0001  6.224665E-0001
 -2.041277E+0000  2.143241E+0000
 -2.295402E-0001  1.234115E-0001
 -6.921934E-0001 -8.501378E-0002
  1.621421E+0000  1.111190E+0000
 -8.055674E-0001  5.242389E-0001
 -8.404597E-0001 -8.975553E-0001
 -4.623211E-0001 -1.011955E+0000
  3.540558E+0000 -8.335670E-0001
 -1.762289E+0000  2.354557E+0000
  1.875284E+0000 -3.069805E+0000
  2.470056E-0001 -2.122201E+0000
  1.131276E+0000  2.181940E+0000
 -2.186010E+0000  8.855144E-0001
  5.305159E-0001  8.289721E-0001
  3.600571E-0001 -1.451726E+0000
  1.926856E+0000  2.220820E+0000
 -2.345449E+0000  6.304152E-0001
 -2.603650E+0000 -2.375785E-0001
  1.821461E+0000 -1.648637E+0000
  1.705637E+0000  2.862061E+0000
 -1.097185E+0000  1.923689E+0000
 -2.807149E+0000 -7.873463E-0003
  2.447864E+0000 -4.089973E+0000
 -2.919148E-0001  1.409191E+0000
  3.341971E-0001 -1.224161E+0000
 -1.239785E+0000 -1.248372E-0001
 -1.749544E+0000 -1.263806E-0001
  3.180008E-0001 -2.563583E+0000
 -9.653896E-0001 -4.068650E+0000
  2.475439E+0000 -1.837371E+0000
 -2.998875E-0001  6.433237E-0001
 -5.214115E-0001 -8.241648E-0001
 -6.565800E-0001  1.720194E+0000
  2.104228E+0000  6.999063E-0001
 -6.553232E-0001  1.069471E+0000
  1.304569E+0000  2.933033E-0001
 -1.326435E+0000  9.767483E-0001
  1.208088E+0000  1.597225E-0001
 -2.214779E+0000 -9.323641E-0001
  1.283722E+0000 -3.641497E+0000
  2.535559E+0000  4.434022E+0000
  3.353210E+0000  2.031352E+0000
 -7.138003E+0000 -1.505329E+0000
  1.968992E+0000 -6.642317E+0000
  2.563220E+0000 -1.186293E+0000
  1.475725E+0000  4.884146E+0000
 -2.910091E+0000  7.123402E-0001
 -5.438554E-0001 -5.211724E+0000
  3.265646E+0000  1.993119E+0000
  8.606183E-0001  4.303484E+0000
 -4.566121E+0000 -2.882719E+0000
  2.248338E+0000 -6.634768E+0000
  3.470804E+0000  2.700874E+0000
 -1.266987E+0000  3.530504E+0000
 -2.481901E+0000 -1.294556E+0000
  2.451240E+0000 -8.658552E-0001
  1.305319E+0000  2.841044E+0000
 -2.736029E+0000  1.275932E-0001
 -3.931962E-0001 -4.008460E+0000
  3.040491E+0000  3.554964E-0002
  1.218701E+0000  2.095945E+0000
 -3.315529E+0000 -5.442213E-0001
 -3.284772E-0002 -4.245444E+0000
  2.720020E+0000  1.176440E+0000
 -1.480314E+0000  3.831012E+0000
 -4.723863E+0000  7.413958E-0001
 -1.097577E+0000 -3.794993E+0000
  3.074099E+0000  6.706677E-0001
  2.295617E-0002  2.202419E+0000
 -1.113889E+0000  1.874181E+0000
  1.125120E+0000 -4.155907E+0000
  1.928672E+0000  7.498413E-0001
  5.878883E-0001  3.341306E+0000
 -4.622829E+0000 -3.205514E+0000
  3.687995E+0000 -3.661920E+0000
  2.412402E+0000  3.596772E+0000
 -1.284260E+0000  1.132993E+0000
 -3.208102E+0000  8.464736E-0001
  2.892474E+0000 -2.439062E+0000
  1.462103E+0000  3.929186E+0000
 -2.750432E+0000  1.043918E+0000
 -1.168898E+0000 -2.642794E+0000
  2.975143E+0000 -3.187285E+0000
 -1.039541E+0000  4.368338E+0000
 -2.016004E+0000  1.551161E+0000
 -1.725117E+0000 -3.829921E+0000
  8.993243E-0001 -1.819945E+0000
  3.632924E+0000  3.903459E-0002
 -2.546184E+0000  8.735033E-0001
  9.009693E-0001 -2.349463E+0000
  3.089870E+0000 -9.347823E-0001
 -5.665705E-0001  5.841105E+0000
 -1.604323E-0001 -1.721701E+0000
 -2.497933E+0000  1.172582E+0000
  1.784213E+0000 -4.222411E+0000
  2.556382E+0000  7.659315E-0001
 -6.092049E-0001 -6.592398E-0001
 -2.319778E+0000  7.847488E-0001
  1.625219E+0000 -2.987501E+0000
  1.814826E+0000  1.823121E+0000
  1.001959E+0000  2.045436E+0000
 -1.888041E+0000 -4.597319E-0001
 -8.790123E-0002  1.137301E+0000
  1.882606E+0000  3.264856E-0001
  1.803922E+0000  3.778110E+0000
 -1.068826E+0000 -5.695448E-0001
  1.175408E-0001 -2.875407E+0000
  1.587489E-0001  2.652259E+0000
  4.426700E+0000  8.326625E-0001
 -3.768419E+0000 -7.961056E-0002
  3.269658E-0001  6.867805E-0001
  1.221957E+0000 -4.914632E-0001
  1.253614E+0000  1.063986E+0000
 -2.650194E+0000 -1.903873E+0000
  8.912068E-0001 -2.019715E+0000
  1.851304E+0000 -6.409040E-0001
 -4.650268E-0001  1.697507E+0000
 -8.549794E-0001  1.965084E+0000
 -5.182677E-0001 -3.318423E-0001
 -1.300352E+0000 -1.666226E+0000
  1.106039E+0000  6.639435E-0001
  1.460200E-0001  2.575613E-0001
 -2.134376E+0000 -4.143133E+0000
 -3.985368E-0001 -3.516281E+0000
  1.227113E+0000  2.592364E+0000
 -2.127042E+0000  3.200150E-0001
 -4.912824E-0001  7.036977E-0001
  2.151918E-0001 -7.464664E-0001
 -9.713292E-0001  1.824192E-0001
  6.080227E-0002 -1.760549E+0000
 -1.512215E+0000 -3.147715E+0000
  3.119027E+0000 -2.362988E+0000
 -1.991768E+0000  4.252133E+0000
 -6.429950E-0001 -1.390494E-0001
 -5.062945E+0000 -2.073765E+0000
  1.608926E+0000 -2.576589E+0000
  1.874281E+0000  1.881463E+0000
 -2.504910E+0000  3.113845E+0000
 -1.601643E+0000  2.201215E-0001
  1.826099E+0000  1.208115E+0000
  3.402952E-0002  8.526036E-0001
  5.451726E-0001  4.658517E+0000
 -2.259016E+0000  6.704394E-0001
 -9.791895E-0001  5.922516E-0001
  3.793239E+0000 -1.866473E-0001
  6.608849E-0002  2.993361E+0000
 -2.169686E+0000  1.442373E+0000
 -9.145389E-0001 -5.217494E+0000
  3.352793E+0000  3.974088E-0001
  1.783449E+0000  6.478907E-0001
 -4.293739E+0000  1.500219E+0000
 -5.572352E-0001 -7.419248E+0000
  2.031361E+0000 -1.012537E+0000
  3.155550E+0000  5.176440E+0000
 -4.138073E+0000 -8.354499E-0001
 -1.393653E-0001 -3.850944E+0000
  3.771077E+0000 -1.276101E+0000
  2.186303E+0000  5.033430E+0000
 -4.461627E+0000 -1.087773E+0000
 -2.971141E+0000 -3.528525E+0000
  5.740319E+0000 -4.619432E-0001
  1.690964E-0001  5.816924E+0000
 -4.879412E+0000  4.135528E-0001
 -2.667115E-0001 -7.699598E+0000
  5.861841E+0000  8.802152E-0001
  5.266672E-0001  3.549016E+0000
 -2.948107E+0000 -8.286205E-0001
  7.288108E-0002 -4.079099E+0000
  5.428818E+0000 -1.750356E+0000
  8.300191E-0001  6.610073E+0000
 -2.447260E+0000  2.142251E+0000
 -4.730648E+0000 -2.295907E+0000
  4.834872E+0000 -2.079021E+0000
  1.714058E+0000  4.222079E+0000
 -1.426893E+0000  1.035893E+0000
 -2.088357E+0000 -8.810902E-0001
  6.009562E-0001 -3.179494E+0000
  3.852079E+0000  1.079857E+0000
 -1.339397E+0000  1.115105E+0000
 -1.204014E+0000 -5.028832E-0001
  1.987620E+0000 -4.091142E-0001
  1.191621E+0000  1.501935E+0000
 -4.273296E-0003  7.906643E-0001
 -2.886873E+0000 -2.255983E+0000
  5.746598E+0000 -1.318261E+0000
  3.671303E-0001  2.018492E+0000
 -2.061083E+0000  3.489785E+0000
 -1.728699E+0000 -2.017729E+0000
  1.286912E+0000 -2.276176E+0000
  1.822182E+0000  3.346365E+0000
 -1.463219E-0002  3.344708E+0000
 -7.398554E+0000 -2.778405E+0000
  2.236867E+0000 -3.809894E+0000
  3.321622E+0000  2.676018E+0000
  8.566117E-0002  3.179769E+0000
 -4.322344E+0000 -1.716953E+0000
  2.801769E+0000 -3.268802E+0000
  3.568156E+0000  3.739716E-0002
 -1.030911E+0000  5.502639E+0000
 -5.227505E-0001 -1.866111E+0000
  2.710359E-0001 -1.210575E+0000
  6.309822E-0001  1.076349E+0000
 -3.128200E+0000  1.803774E+0000
 -1.394747E+0000  1.829824E-0001
  2.889228E+0000 -1.028929E+0000
  5.178619E-0001 -7.495814E-0001
 -1.656357E+0000 -1.624096E+0000
 -8.932863E-0001 -2.301586E+0000
  1.960644E+0000 -1.155744E+0000
  2.213628E+0000  9.849523E-0001
 -1.154484E+0000  1.141987E+0000
 -9.894452E-0001 -1.114765E+0000
  1.619125E+0000  1.701802E+0000
 -4.759692E-0003  2.439714E+0000
 -2.442002E+0000  1.583703E-0001
  8.804293E-0001 -1.824297E+0000
  2.194135E+0000 -5.401000E-0001
  4.909941E-0001  2.080918E+0000
 -2.707205E+0000  7.624449E-0001
  3.218523E+0000 -1.471684E+0000
 -1.103020E+0000 -3.996044E-0001
  6.722594E-0001 -1.891498E+0000
  4.171704E-0002  2.662767E+0000
 -2.375583E+0000 -2.092109E+0000
  8.214357E-0001 -2.012742E+0000
 -1.477436E-0001  1.192924E+0000
 -8.836150E-0001  2.800170E-0001
 -2.250016E+0000 -2.960086E+0000
  2.173239E+0000 -2.820737E+0000
  2.149302E+0000  8.231705E-0001
 -1.075991E+0000  1.872230E+0000
 -1.323089E+0000 -1.927149E+0000
  2.998653E+0000 -2.873200E+0000
  1.488748E+0000  1.981717E+0000
 -9.782763E-0001  2.783813E+0000
 -1.786531E+0000 -4.363589E+0000
  1.513185E+0000  6.705109E-0001
  3.544707E+0000  2.041377E+0000
 -5.543751E+0000  2.856413E+0000
 -3.244851E-0001 -2.971574E+0000
 -1.087199E+0000 -1.104388E+0000
  1.864156E+0000  1.028852E+0000
 -2.300692E+0000  1.265331E+0000
 -1.322006E+0000 -1.977724E+0000
  1.953513E-0001  1.611870E-0001
  1.226276E+0000  3.355880E+0000
 -1.474583E+0000  3.056614E+0000
 -1.323391E+0000 -2.421423E+0000
  4.398610E-0002  3.525270E-0001
  1.950743E+0000 -1.867876E+0000
 -1.708644E+0000  2.824449E+0000
  9.915928E-0003  1.222488E+0000
 -4.192139E+0000 -1.945576E+0000
  2.528024E+0000  8.829280E-0001
  2.818744E-0001 -6.736394E-0001
 -2.675155E+0000 -1.346518E-0001
 -1.539208E+0000 -1.865648E+0000
  3.276542E+0000 -5.453971E-0001
 -1.077207E+0000  1.804523E-0001
  6.709068E-0001 -1.600005E+0000
 -2.148785E+0000  7.015168E-0001
  4.892276E-0001 -4.052447E-0001
  3.545734E-0001 -9.716842E-0002
  1.850012E+0000 -1.773693E+0000
  4.716949E-0001  4.249944E+0000
 -1.440191E+0000 -1.672954E+0000
 -3.156416E-0001  7.158320E-0001
 -6.640152E-0001  2.299352E-0001
  1.271743E-0001 -4.100009E-0002
 -6.567346E-0001 -2.474160E+0000
  1.042358E+0000  2.331801E+0000
  1.411804E+0000  4.746076E+0000
 -3.332138E+0000  3.495969E+0000
 -1.241368E+0000 -1.802230E+0000
  5.564818E+0000 -1.780967E+0000
 -8.574347E-0001  4.481500E+0000
 -1.886122E+0000  2.429901E-0001
 -3.081203E+0000 -4.167445E+0000
  4.476117E+0000 -5.564654E+0000
  1.831194E+0000  3.017873E+0000
 -1.911589E+0000  2.478848E+0000
 -2.129269E+0000 -4.468497E+0000
  2.397440E+0000 -3.734481E+0000
  4.813481E+0000  3.054376E+0000
 -3.880567E+0000  3.810350E+0000
 -2.077237E+0000 -5.065062E+0000
  1.276435E+0000 -4.728518E+0000
  3.280837E+0000  3.630533E+0000
 -1.314064E+0000  3.981337E+0000
 -4.072814E+0000 -2.476664E+0000
  1.377672E+0000 -4.668723E+0000
  6.460261E+0000  3.116080E+0000
 -2.090245E+0000  7.125841E+0000
 -3.519141E+0000 -2.132597E+0000
  1.151683E+0000 -4.618754E+0000
  4.896993E+0000  1.702250E+0000
 -2.996500E+0000  5.533459E+0000
 -3.660458E+0000 -3.289446E+0000
  2.842535E+0000 -2.312656E+0000
  3.649238E+0000  3.828098E+0000
 -3.139482E+0000  2.601500E+0000
 -2.769787E+0000 -2.194700E+0000
  3.380233E+0000 -2.258452E+0000
  3.346741E+0000  4.927021E+0000
 -2.922208E+0000  4.759415E+0000
 -5.388697E+0000 -4.427604E+0000
  1.864411E+0000 -6.495341E+0000
  5.630088E+0000  2.879033E+0000
 -5.073099E+0000  4.207190E-0001
 -2.187423E+0000 -2.089705E+0000
  5.123979E-0001 -4.185464E+0000
  3.238130E+0000  2.753193E+0000
 -2.178480E+0000  1.829227E+0000
 -1.438601E+0000 -3.072688E+0000
  2.374583E+0000  8.912149E-0002
  3.095313E+0000  2.606545E+0000
 -2.913177E+0000 -4.849511E-0001
  5.033745E-0001 -3.000537E+0000
  1.923087E+0000 -2.126368E+0000
 -2.526017E+0000 -5.001985E-0001
  1.848756E+0000 -1.986255E+0000
  8.965088E-0001 -2.099708E+0000
  9.165799E-0001  1.642481E+0000
 -8.837739E-0001  1.248928E+0000
 -2.343928E+0000  5.152405E-0001
  1.681976E+0000 -1.920640E+0000
  3.475502E+0000 -2.183500E+0000
 -3.115300E+0000  4.581919E+0000
 -2.418379E+0000 -8.227470E-0001
 -1.291924E+0000 -1.616503E+0000
  2.815245E+0000 -2.232163E+0000
  7.806339E-0001  1.020185E+0000
 -1.102044E+0000  3.411492E+0000
 -2.821418E+0000  8.374385E-0001
  1.533226E+0000 -4.689812E+0000
  4.717794E+0000  1.142596E+0000
 -3.271367E-0001  2.853548E+0000
 -4.736840E+0000 -4.312599E-0001
  4.099074E-0001 -1.228733E+0000
  5.462633E+0000 -1.790690E+0000
 -2.771023E+0000  3.477780E+0000
  1.312148E+0000 -7.335109E-0001
 -1.959148E-0001 -5.945862E+0000
  2.233002E+0000  1.388505E+0000
  7.420122E-0001  3.187668E+0000
 -2.859580E+0000 -2.958832E+0000
  3.912414E-0001 -3.102079E+0000
  3.469801E+0000 -1.968393E-0001
 -1.782165E+0000  1.719408E+0000
 -6.224125E-0001  8.834404E-0001
  6.108267E-0001 -1.805140E+0000
 -1.238303E+0000 -9.468445E-0001
  3.643081E+0000 -3.731543E-0001
 -1.226969E-0001  2.286706E+0000
 -7.863796E-0001  2.069732E+0000
 -9.224229E-0001 -1.407957E+0000
  1.858785E+0000 -1.633573E+0000
  5.255628E-0001 -1.392229E+0000
  2.640306E+0000 -1.303223E+0000
 -2.125894E-0001  5.063006E-0001
  1.273714E+0000 -1.731837E+0000
 -3.715458E-0001  1.404768E+0000
  3.339130E+0000 -1.433498E+0000
  4.184456E-0002  1.536074E+0000
 -1.233209E+0000 -2.361905E+0000
  6.542849E-0001 -3.668130E-0001
  1.244411E+0000 -2.951098E+0000
 -3.533027E-0001  2.626614E+0000
 -1.000403E+0000 -5.238051E-0001
 -1.414533E+0000 -2.760843E+0000
  1.568473E+0000 -4.876596E-0001
  1.175498E+0000  7.899343E-0002
  7.296168E-0002 -1.981768E+0000
 -7.856600E-0001 -7.810891E-0001
  3.283267E-0001 -1.010008E+0000
  1.628092E+0000  6.914562E-0001
 -8.175055E-0001  2.274317E+0000
  6.456535E-0001 -1.808485E+0000
  3.711141E-0001 -1.829718E+0000
  1.413340E-0001 -1.796843E-0001
 -1.105411E+0000  2.972640E+0000
  1.042466E+0000  1.677609E+0000
 -3.058528E+0000  7.082981E-0001
  5.492035E-0001 -3.543279E+0000
  2.628900E+0000 -1.014573E-0001
 -1.836928E+0000  1.401907E+0000
 -1.390532E+0000 -1.691154E+0000
  2.293897E+0000 -3.549298E-0001
  3.188255E-0001  2.282203E+0000
  2.194345E-0001  1.467312E+0000
  8.914207E-0001 -1.127141E+0000
  1.837636E+0000 -7.084906E-0001
  1.740363E+0000  7.575034E-0001
 -3.125544E+0000  2.118317E+0000
  1.360862E+0000 -2.080554E+0000
 -6.358111E-0001  2.029234E+0000
  1.910471E+0000  3.837452E-0001
  1.875472E-0003  1.640880E+0000
 -1.240556E+0000  1.703601E+0000
 -8.052168E-0001 -1.109772E+0000
  1.576655E+0000 -1.313786E-0002
 -1.337464E+0000  1.543503E+0000
  1.509163E+0000 -7.740514E-0001
 -5.129373E-0001  3.814287E+0000
  1.389549E+0000  3.217113E-0001
 -1.901954E+0000  2.423819E+0000
 -1.640722E-0001 -1.700090E-0001
  9.057438E-0001 -2.678316E-0001
 -1.377910E-0001  4.621831E-0001
 -1.133165E+0000 -1.499557E+0000
 -9.245237E-0001  2.940478E+0000
  7.407100E-0001  3.674818E-0001
  6.191304E-0001 -1.079857E+0000
  1.156078E+0000 -1.145475E+0000
  1.165265E+0000  1.231709E+0000
 -2.595861E+0000  1.569543E+0000
  1.747876E+0000 -1.747234E+0000
 -3.918969E-0001 -3.401039E-0002
  4.219215E+0000  7.388384E-0001
 -1.091876E-0001  2.926914E+0000
 -1.312064E+0000 -4.788023E+0000
  1.675708E+0000 -2.847710E-0001
  1.198231E+0000  1.843101E+0000
 -2.681074E-0001  3.353795E-0001
 -1.616235E+0000 -2.698686E+0000
  1.226514E+0000  3.055861E+0000
 -4.333646E-0001  1.417238E+0000
 -3.811196E+0000  2.191847E+0000
 -2.658480E-0001 -3.433188E+0000
  2.801977E+0000 -1.151237E+0000
  1.378091E-0001  1.695147E+0000
 -2.047708E+0000 -1.315781E+0000
  1.096710E+0000  8.772346E-0001
 -3.403526E-0001 -1.772472E+0000
 -2.656756E-0001  2.604093E+0000
  2.541203E+0000 -1.585406E+0000
 -1.892433E+0000 -3.219982E-0001
  1.786852E+0000 -2.234965E+0000
  1.077021E+0000  1.041362E+0000
 -1.970351E+0000  6.131156E-0001
  1.139255E+0000 -8.815859E-0002
 -1.794882E+0000 -1.397522E+0000
  2.001429E+0000  1.701318E-0001
  5.401265E-0001 -3.258076E+0000
 -4.740557E-0001  2.640807E+0000
  2.091099E+0000 -8.915416E-0001
 -2.892581E+0000  5.856550E-0001
  3.513625E+0000 -1.730840E+0000
 -1.223899E+0000  3.319994E+0000
 -9.410821E-0001  5.263489E-0001
  4.960978E-0001  6.093184E-0001
  1.730898E+0000  1.208420E+0000
 -2.712671E+0000  2.561103E+0000
  1.980697E-0001 -4.951699E-0001
  9.660362E-0001 -8.053789E-0002
 -4.287587E-0001  9.671508E-0001
  4.634285E-0001 -1.577844E+0000
  1.039187E+0000 -2.691636E+0000
  1.634323E+0000  1.613315E+0000
 -1.164814E+0000  4.480114E-0001
 -3.530817E-0001 -1.511155E+0000
  9.008643E-0001 -1.936085E+0000
  1.743429E+0000  5.178709E+0000
 -2.175968E+0000  1.871450E+0000
 -2.974088E+0000 -2.347353E+0000
  3.766087E+0000 -2.955077E+0000
  1.195937E+0000  5.574685E+0000
 -1.693524E+0000  4.517054E+0000
 -5.603569E+0000 -4.008980E+0000
  3.071883E+0000 -6.269839E+0000
  5.139965E+0000  1.476099E+0000
 -2.825065E+0000  5.001760E+0000
 -6.488154E+0000 -2.976730E+0000
  3.667061E+0000 -7.283273E+0000
  4.174250E+0000  3.789334E+0000
 -2.413689E+0000  6.123019E+0000
 -4.465559E+0000 -2.471288E+0000
  2.131346E+0000 -3.925518E+0000
  6.426632E+0000  4.356529E+0000
 -3.376494E+0000  2.630020E+0000
 -1.507707E+0000 -1.174959E+0000
  6.248190E-0001 -3.355435E+0000
  1.865047E-0001 -3.704027E+0000
  8.871615E-0001  4.184777E-0001
 -1.771116E+0000  9.614635E-0001
  2.782432E-0001 -1.601711E+0000
  4.335967E-0001 -2.278067E+0000
  1.203667E+0000 -6.592257E-0001
 -6.357958E-0002 -4.333884E-0001
 -1.346030E+0000  1.393064E+0000
 -4.942768E-0002 -2.671583E+0000
 -4.920050E-0001  2.238550E+0000
  1.705692E+0000  1.487023E+0000
 -3.606903E+0000  1.603186E+0000
  3.851438E-0001 -3.645509E+0000
  1.205947E+0000 -2.039779E+0000
  2.076667E+0000  4.400043E+0000
 -1.572852E+0000 -1.309170E-0002
 -2.702837E+0000 -1.286064E+0000
  1.557681E+0000 -3.048980E+0000
  2.824917E+0000  1.956242E+0000
  2.939249E-0002 -6.980485E-0001
 -2.537312E+0000  1.356772E+0000
  3.275740E+0000 -3.119597E+0000
 -1.243095E+0000  2.614752E+0000
 -1.687854E+0000 -5.975629E-0001
  3.988059E-0001 -3.606047E+0000
  5.879534E-0002  1.131928E+0000
  1.779698E+0000  1.457190E+0000
 -2.079661E+0000 -3.446254E+0000
  1.344189E+0000 -2.116094E+0000
  4.261890E+0000  1.045416E+0000
 -2.232005E+0000  4.977810E+0000
 -1.163247E+0000  8.124931E-0001
  4.936483E-0001 -3.629113E+0000
  2.768550E+0000  3.307450E+0000
 -1.896941E-0001  1.716059E+0000
 -1.712797E+0000  1.331636E+0000
  1.167916E-0001  7.596239E-0001
  8.224499E-0001  1.043710E+0000
 -1.782830E-0001 -4.972053E-0001
 -1.796425E+0000 -7.837428E-0001
  1.701411E+0000 -2.420423E-0001
  6.620082E-0001  1.357924E+0000
 -8.860472E-0001 -7.021863E-0001
 -1.114694E+0000  6.644233E-0001
  1.002433E+0000 -7.780629E-0001
  1.042136E+0000  1.123653E+0000
 -1.675046E+0000  1.338026E+0000
  7.206880E-0001  9.721692E-0001
 -2.245153E+0000  5.835742E-0001
  1.601220E+0000 -3.652977E-0001
  5.370491E-0001 -8.624762E-0001
 -1.024851E+0000  2.227426E+0000
 -1.373525E-0001 -1.595454E+0000
  2.383983E-0001 -2.119562E-0001
 -8.404903E-0001 -1.433398E-0001
  1.229314E+0000 -6.461870E-0003
 -6.518222E-0001 -1.055457E+0000
 -1.442888E+0000 -7.352248E-0001
  1.415251E+0000 -5.156077E-0001
  1.221857E+0000  3.032428E-0001
 -2.695650E+0000  1.174106E+0000
 -2.654931E+0000 -6.914329E+0000
  5.037687E+0000 -1.319580E+0000
  1.292699E+0000  5.333934E+0000
 -9.481087E-0001 -8.322536E-0001
 -2.284383E+0000 -4.046325E+0000
  5.828018E+0000  8.230948E-0001
  3.276455E-0001  3.989185E+0000
 -4.230200E+0000 -1.949904E+0000
 -1.813106E+0000 -2.677452E+0000
  2.785509E+0000 -8.519603E-0001
  3.971378E-0001  1.587764E+0000
 -5.069801E-0001  1.790666E+0000
 -1.863491E-0001 -9.118978E-0001
  1.204976E+0000 -2.407007E-0001
  4.465427E-0001  1.823339E+0000
 -2.532099E-0001 -2.018784E+0000
 -1.028501E+0000 -1.363341E+0000
  2.300294E+0000  1.594629E+0000
 -5.263322E-0001  2.168583E+0000
 -1.509365E+0000  3.873253E-0001
  1.004635E+0000 -1.904020E+0000
 -2.620715E-0001 -2.060622E-0001
 -8.494880E-0002  2.928745E+0000
  4.087533E-0001 -2.605088E+0000
 -7.826135E-0001  9.352299E-0002
  1.558959E-0001  3.440827E+0000
  9.230914E-0002 -6.015205E-0001
 -1.267204E+0000  2.211180E-0002
  5.120989E-0001  4.161390E-0002
 -1.059079E+0000 -5.360751E-0002
  2.101784E+0000 -1.288541E+0000
 -1.419521E+0000  4.271693E-0001
  1.842652E+0000 -2.891546E+0000
  1.747958E+0000  1.380131E+0000
 -1.517942E+0000 -1.715316E+0000
  1.740904E+0000 -1.362368E+0000
  4.421910E-0001  4.452616E+0000
  4.585353E-0001 -5.552476E-0001
 -2.057650E+0000 -1.867385E-0001
  1.450500E+0000 -4.810009E+0000
 -2.522059E-0001  2.831501E+0000
  1.081170E+0000  1.152192E+0000
 -1.418088E+0000  5.526529E-0001
  1.915869E+0000 -1.725834E+0000
 -6.007838E-0001 -4.569830E-0002
 -9.557947E-0001 -4.530982E-0001
 -5.017053E-0001 -2.576028E+0000
  4.056340E+0000  2.936467E-0001
 -2.184156E+0000  2.937471E+0000
  8.738913E-0001 -1.357031E+0000
 -2.663415E-0001  2.469010E-0001
 -7.062939E-0001  1.961245E+0000
  5.750570E-0001  3.553559E+0000
  6.095566E-0001 -1.562356E-0001
 -7.844505E-0001 -1.177630E+0000
  1.105876E+0000 -2.059524E+0000
  1.577132E+0000  7.261909E-0001
 -4.889617E-0001 -2.853296E-0001
 -2.304958E+0000 -5.861851E-0001
  1.733385E+0000  1.455091E+0000
  2.567408E-0001  3.346909E+0000
 -4.217747E+0000  1.495017E+0000
  2.809285E+0000 -5.850611E+0000
  3.282970E+0000  3.201629E+0000
 -1.424462E+0000  4.630399E+0000
 -8.691185E-0001  2.677751E-0001
  5.996651E-0002 -4.829544E+0000
  5.274988E+0000 -8.789370E-0001
 -3.554132E-0001  1.803358E+0000
 -1.813749E+0000  1.115902E+0000
  8.098904E-0001 -2.738577E+0000
  7.978504E-0001 -1.697954E+0000
  1.715893E+0000  2.251328E+0000
 -3.285129E+0000 -1.797857E+0000
 -2.069415E-0002 -1.227818E+0000
  1.327740E+0000  3.661384E-0001
  8.424524E-0001  2.811635E+0000
 -3.872336E+0000  4.690354E-0001
  1.030992E+0000 -1.034619E+0000
  1.746183E+0000 -2.813334E-0001
 -1.025198E+0000  2.187468E-0002
 -3.089761E+0000  4.945860E-0001
  3.178670E-0001 -2.469520E+0000
  2.806005E+0000  9.347745E-0001
 -2.029282E+0000  2.841129E+0000
  1.192985E+0000 -2.159946E+0000
  1.303206E+0000  8.154237E-0001
  1.174049E+0000 -2.196020E+0000
 -2.846430E+0000 -2.893451E-0001
  1.244146E+0000  2.313010E+0000
 -1.928854E+0000  8.198132E-0001
  1.293605E-0001 -6.047202E-0001
  2.453528E+0000 -2.000386E+0000
 -1.603242E+0000  3.711363E+0000
  9.031684E-0001 -1.307422E+0000
  8.651874E-0001  3.585539E-0001
 -4.490407E-0001  2.201692E+0000
 -6.110228E-0001 -8.752977E-0001
 -7.229203E-0001 -3.430894E+0000
  4.571436E+0000  6.663467E-0001
 -1.206811E+0000  2.839724E+0000
 -1.669625E+0000 -9.799719E-0003
 -8.031063E-0001 -1.519778E+0000
  2.525952E+0000  1.798844E+0000
  3.008044E-0001  3.841845E+0000
 -7.352510E-0001  1.832148E-0001
 -3.788635E+0000 -3.313529E+0000
  6.991729E+0000 -9.573407E-0001
 -1.090011E+0000  4.305929E+0000
 -4.737241E+0000 -7.478551E-0002
  1.357326E+0000 -3.639507E+0000
  1.177586E+0000  1.212290E+0000
  3.722816E-0001 -2.148850E-0001
 -4.377478E+0000  2.779589E+0000
  2.817475E+0000 -2.993777E+0000
 -1.189921E+0000  3.075965E+0000
  2.534994E+0000 -4.100498E-0001
 -4.974943E+0000 -1.055071E+0000
  3.420333E+0000 -9.236441E-0001
  1.541147E+0000  2.922129E+0000
 -3.198636E+0000  3.058326E+0000
 -1.014988E-0001 -5.033324E+0000
  1.536985E+0000 -1.438878E+0000
  3.542261E+0000  3.840305E+0000
 -9.464787E-0001  2.092655E+0000
 -3.135047E+0000 -7.473683E-0001
  1.746505E+0000 -4.619103E+0000
  1.658186E+0000  1.394239E+0000
 -1.496464E+0000  2.408283E+0000
 -3.967298E+0000 -6.330370E-0001
 -8.406311E-0001 -4.274684E+0000
  3.936818E+0000  1.755937E+0000
 -8.092425E-0001  4.281321E+0000
 -2.670596E+0000  1.436953E+0000
 -4.241110E-0001 -9.574759E-0002
  3.904484E+0000 -8.073203E-0001
 -1.816753E+0000  2.781261E+0000
 -1.169409E+0000 -1.050567E+0000
  1.082435E+0000 -1.884834E-0001
  4.179370E-0001  7.005911E-0002
 -2.990743E-0001  5.220107E-0001
  5.457037E-0001  3.614813E-0001
  1.525652E+0000 -2.632290E+0000
 -2.720625E+0000 -3.418531E-0001
  1.132650E+0000 -4.325865E+0000
  3.379648E-0001 -4.680274E-0001
 -1.878126E-0001  2.991408E+0000
 -2.091420E+0000  1.322332E+0000
  1.386659E+0000 -3.185299E+0000
  3.988576E-0001 -3.344429E-0001
 -7.517606E-0001  3.562335E-0001
 -2.228102E+0000 -2.224707E+0000
  1.958958E+0000 -1.071974E+0000
  1.906613E-0001  1.954071E+0000
 -1.570240E+0000 -4.916329E-0001
 -2.810799E-0001 -3.183574E+0000
  2.203122E+0000  1.818607E+0000
 -1.258608E+0000  1.734600E+0000
 -9.310401E-0001 -2.673400E+0000
  1.480033E+0000 -4.823637E-0001
  1.806009E+0000  3.868742E+0000
 -4.734567E+0000  2.111401E+0000
  4.572940E-0001 -6.630301E+0000
  3.207559E+0000 -7.683140E-0002
  3.282735E+0000  2.816992E+0000
 -5.473496E+0000  7.309214E-0001
 -7.024463E-0002 -4.834993E+0000
  5.133755E+0000  2.977368E-0001
  3.336714E-0002  3.055335E+0000
 -7.252261E+0000 -2.646291E-0001
  2.021609E+0000 -6.305762E+0000
  4.883519E+0000  2.996276E+0000
 -2.233642E+0000  7.946643E+0000
 -2.340292E+0000  9.950536E-0001
  2.107308E-0001 -4.853672E+0000
  2.928176E+0000  4.549340E+0000
  6.419910E-0001  3.003945E+0000
 -5.378913E+0000 -1.258239E+0000
  1.517474E+0000 -1.770156E+0000
  5.740093E-0001  1.478494E+0000
  1.323434E+0000 -1.308360E+0000
 -9.985491E-0001 -2.947955E+0000
  1.052162E+0000 -3.308704E+0000
  3.526477E+0000  7.328176E-0001
 -2.012906E+0000  3.074807E+0000
 -1.611191E+0000 -2.135537E+0000
  7.197102E-0001 -2.781633E+0000
  2.403793E+0000  6.163741E-0001
 -1.945335E+0000  5.575201E+0000
  1.121584E+0000 -5.158627E+0000
 -3.471461E-0001 -4.648807E-0001
  3.365520E+0000  1.679427E-0001
 -2.477634E+0000  1.949836E+0000
 -2.523385E-0001 -2.116775E+0000
  3.597204E+0000  1.395258E+0000
 -1.086970E-0001  1.817943E+0000
 -3.269281E+0000  2.031160E+0000
  1.047774E+0000 -2.930121E+0000
  2.611304E+0000  3.575459E+0000
 -1.365395E+0000  1.535046E+0000
 -2.773847E+0000 -2.435321E-0001
  1.079170E+0000 -3.744830E+0000
  3.090683E+0000  1.155174E+0000
 -2.826402E+0000  4.225347E+0000
 -2.109107E+0000 -3.349686E+0000
  2.451164E+0000 -1.457212E+0000
  2.792231E+0000  4.535356E+0000
 -4.056360E+0000  9.940840E-0001
 -2.925100E+0000 -1.701736E+0000
  3.927877E+0000 -4.340144E+0000
  2.464311E+0000  4.669090E+0000
 -1.726327E+0000  1.435727E+0000
 -8.087875E-0001 -1.500393E+0000
  6.472545E-0001 -1.780749E+0000
  3.848121E+0000  2.459637E+0000
 -4.889579E-0001  3.225046E+0000
 -4.594328E+0000  1.202954E+0000
  3.769408E+0000 -2.423279E+0000
  1.416854E+0000  1.471980E+0000
 -1.556461E+0000  2.466232E+0000
 -1.209392E+0000 -1.344721E+0000
  1.307467E+0000 -2.028114E-0002
 -1.139723E+0000 -2.595948E-0001
  6.091522E-0001  7.062404E-0001
 -1.329455E+0000 -4.416256E+0000
  2.894846E+0000 -9.769724E-0001
 -6.260544E-0001  9.564991E-0001
 -1.177373E+0000  2.569517E+0000
 -2.038969E+0000 -2.025980E+0000
  3.126168E+0000 -2.518298E+0000
  1.199971E+0000  3.313839E+0000
 -1.000532E+0000  1.183094E+0000
 -3.425153E+0000 -1.493364E+0000
  1.125110E+0000 -2.347838E+0000
  2.964107E+0000  1.522230E+0000
 -2.263325E+0000  1.815251E+0000
 -2.479007E-0001 -4.951894E-0001
  1.221280E-0001 -7.644511E-0002
  2.023021E+0000 -2.917896E+0000
 -4.752705E-0001  5.865935E-0001
  1.163106E+0000 -1.082763E+0000
 -3.328684E+0000 -2.465737E+0000
  3.111984E+0000 -1.796911E-0001
  1.923352E+0000  2.134936E+0000
 -2.538278E+0000  3.226136E+0000
 -1.065707E+0000 -3.651242E+0000
  2.440958E+0000  3.399313E-0001
  8.216194E-0001  5.479985E-0001
 -2.960585E+0000 -7.421340E-0001
  1.435515E+0000 -4.527566E+0000
  5.752601E-0001  1.304937E-0001
  2.043847E+0000  4.188070E+0000
 -2.842677E+0000 -4.224404E-0001
 -1.055125E+0000 -5.031110E+0000
  1.881641E+0000 -9.389726E-0001
  1.731300E+0000  2.770749E+0000
 -3.877157E+0000  3.320629E-0001
 -2.075898E+0000 -2.316185E+0000
  2.384401E+0000 -3.053808E+0000
  2.886114E-0001  2.762670E+0000
 -5.887498E-0001  2.059733E+0000
 -2.939678E+0000  4.068522E-0001
  2.788540E+0000 -4.457143E+0000
  4.994345E-0001 -1.070089E+0000
 -8.998696E-0001  3.520632E+0000
 -2.370153E-0001  9.938034E-0001
 -3.487058E+0000  1.999702E-0001
  1.898841E-0001 -1.843447E+0000
  4.745280E+0000  6.399160E-0001
 -1.839785E+0000  1.944278E+0000
  1.048597E+0000 -6.758567E-0001
 -3.167241E+0000 -2.097363E+0000
  5.239178E+0000 -2.648521E+0000
  1.566442E-0001  2.517540E+0000
 -3.234842E-0001 -2.187628E-0001
 -2.040803E+0000 -2.478796E+0000
  3.358739E+0000 -6.883621E-0001
  1.643004E+0000  1.210632E+0000
 -2.553397E+0000  3.981464E-0001
  5.177857E-0001 -2.316094E+0000
  1.149107E+0000  5.674520E-0001
 -4.743891E-0001 -3.124272E-0002
 -1.667772E+0000 -1.941578E+0000
  2.150051E-0001 -6.993941E-0001
 -2.619995E-0001  3.870651E-0001
  1.012480E+0000  1.059457E+0000
  5.291015E-0001  5.368279E-0001
 -3.359510E+0000  5.805572E-0001
  2.559719E+0000 -1.529874E+0000
  7.504475E-0001  1.853024E+0000
 -2.156642E+0000  1.567429E+0000
 -6.383476E-0001  1.902918E-0001
  3.046949E+0000  4.321901E-0001
 -5.291016E-0001  4.013586E+0000
  1.347799E-0001 -2.203916E+0000
 -2.382865E+0000 -2.588272E+0000
  1.924516E+0000  1.392812E-0002
 -4.330555E-0001  2.249183E+0000
 -3.976299E-0001  1.224182E+0000
 -1.683600E+0000 -2.717782E+0000
  1.502922E+0000 -1.766904E+0000
  1.400888E-0002  1.924992E+0000
 -7.456710E-0001  1.711531E+0000
 -2.184059E+0000 -1.447006E+0000
  3.172562E+0000 -2.470255E+0000
  3.612972E-0001  2.649412E+0000
 -5.914896E-0001  2.535463E+0000
  1.284272E+0000 -4.126344E-0001
 -7.612697E-0001 -4.142627E-0001
  3.709219E+0000 -1.802802E-0001
 -1.796464E+0000  3.173242E+0000
 -3.346200E+0000 -5.263645E+0000
  3.406472E+0000 -4.322732E+0000
  3.519986E+0000  1.444291E+0000
 -2.956160E+0000  4.584972E+0000
 -3.632700E+0000 -5.072728E+0000
  5.237283E+0000 -6.383535E+0000
  3.618393E+0000  1.581774E+0000
 -3.780127E+0000  3.081389E+0000
 -6.657865E+0000 -3.292541E+0000
  4.876199E+0000 -8.719888E+0000
  4.927186E+0000  4.990625E+0000
 -3.412140E+0000  6.301742E+0000
 -6.254694E+0000 -3.511803E+0000
  3.256632E+0000 -5.089475E+0000
  4.741759E+0000  3.810308E+0000
 -2.149925E+0000  6.662908E+0000
 -3.609755E+0000 -1.842542E+0000
  1.358981E+0000 -2.488914E+0000
  3.161495E+0000  5.713018E+0000
 -4.053995E+0000  2.233910E+0000
 -3.269177E+0000 -3.065168E+0000
  4.280069E+0000 -2.805962E+0000
  2.789790E+0000  7.753161E+0000
 -3.783236E+0000  2.550585E+0000
 -2.084168E+0000 -7.341336E+0000
  2.387489E+0000 -2.201526E+0000
  8.124362E-0001  3.425437E+0000
 -3.917977E+0000  1.436074E+0000
  5.554792E-0001 -2.476246E+0000
  3.482452E+0000 -4.981680E-0001
  8.422811E-0001  2.868428E+0000
 -2.509570E+0000 -3.019257E+0000
  4.511149E-0002 -3.956935E+0000
  1.231075E+0000  6.227684E-0001
 -9.321025E-0001 -3.802372E-0001
 -7.977781E-0001 -5.837361E-0001
  3.409141E+0000 -1.424826E-0001
  1.255037E+0000  3.476660E+0000
 -2.174377E-0001  5.613912E-0001
 -2.869134E+0000 -3.377273E+0000
  2.033420E+0000 -1.547629E+0000
  2.724544E+0000  2.462148E+0000
 -4.929363E+0000  1.423665E+0000
 -1.679712E-0001 -4.697944E+0000
  1.310481E+0000  1.680563E+0000
  3.082339E+0000  5.533554E-0001
 -5.509578E+0000  1.439583E+0000
  1.342038E-0001 -1.950646E+0000
  1.957828E+0000 -2.053048E+0000
 -2.491411E-0001  7.695904E-0001
 -1.269677E+0000 -2.544145E+0000
  2.762900E-0001 -2.792047E+0000
  2.539631E+0000  8.611964E-0001
 -3.595453E+0000  1.478896E-0001
  1.994179E+0000 -2.889560E+0000
 -2.240416E+0000  2.722996E-0001
  3.393177E-0001  1.469294E+0000
 -3.951905E-0001  2.179475E+0000
 -6.214934E-0001 -8.633627E-0001
 -3.782333E-0001 -1.604265E-0001
  3.683892E+0000 -7.459425E-0001
 -5.316018E-0001  4.583535E+0000
 -1.316753E+0000  1.440937E-0001
 -1.510374E+0000 -4.056239E-0001
 -1.108367E+0000 -3.282880E+0000
  3.415779E+0000 -3.367983E+0000
 -2.151329E-0001  1.821710E+0000
 -1.592658E+0000 -4.743616E-0001
 -1.962198E+0000 -2.216905E+0000
  3.947513E+0000 -2.327780E+0000
 -3.920461E-0001  2.463183E+0000
 -1.623973E+0000  4.552243E+0000
 -2.622141E+0000 -1.247344E+0000
  1.099088E+0000 -1.496054E+0000
  2.903099E+0000  5.621660E-0001
 -3.571460E+0000  3.974596E+0000
 -7.981037E-0001 -2.236698E+0000
  1.806825E+0000 -4.212864E+0000
  8.897815E-0001  6.998307E+0000
 -1.524654E+0000  2.274075E+0000
 -5.525286E-0001 -1.682476E+0000
  6.127244E-0001 -1.262602E+0000
  1.389967E+0000  9.110499E-0001
 -1.619252E+0000  3.109816E+0000
 -1.573450E+0000 -3.822120E+0000
 -9.504348E-0002 -9.903403E-0001
  1.097545E+0000  1.255671E+0000
  4.612683E-0001  3.886321E+0000
  1.108880E+0000 -7.219705E-0002
 -1.054511E+0000 -1.579475E+0000
  1.652486E+0000 -2.049585E+0000
 -2.120406E-0001  1.574153E+0000
  1.582901E-0001 -1.664838E+0000
  7.303237E-0001  1.685204E-0001
 -4.295858E-0001  2.825110E-0001
  1.276404E+0000  1.069393E+0000
  1.029329E+0000  1.217394E+0000
 -1.754341E+0000  1.764257E+0000
 -3.202969E-0001 -2.610839E+0000
  2.473508E+0000 -7.875304E-0001
  2.705469E+0000  1.520352E+0000
 -3.344998E+0000 -6.667621E-0001
  1.063716E+0000 -1.507295E+0000
  2.859798E+0000 -2.092380E-0001
 -2.613894E+0000  2.193094E+0000
  4.506294E-0003  1.234643E+0000
  3.155841E-0001 -9.597400E-0001
  9.648612E-0001 -7.953848E-0001
  6.526337E-0001  4.439201E-0001
  5.711567E-0001 -1.371139E+0000
  1.844716E-0001  2.950914E+0000
  3.002751E+0000 -1.140093E+0000
 -1.993250E+0000  5.427305E-0001
  3.518414E+0000 -1.214319E+0000
 -2.194733E+0000  1.259891E+0000
 -1.244576E+0000 -1.212563E+0000
 -2.260916E+0000  2.283252E+0000
  4.315047E-0001 -1.091343E+0000
  1.317998E+0000 -4.366760E+0000
  1.232131E+0000  2.860453E+0000
 -1.094533E+0000  5.988348E-0001
 -1.581575E+0000 -1.221087E+0000
  1.189931E+0000  2.617751E+0000
 -7.761885E-0001 -4.566722E-0001
  1.368285E+0000 -8.209743E-0001
 -9.456082E-0001  2.238569E+0000
 -1.085946E+0000 -1.813037E+0000
  1.718809E+0000 -7.875423E-0001
  6.302228E-0001  1.152592E+0000
 -3.253660E-0001 -4.964736E-0001
 -1.624261E+0000  6.109554E-0001
 -4.130871E-0001 -2.344384E+0000
  8.994720E-0001  7.989933E-0001
  2.587263E+0000 -4.987711E+0000
 -2.829088E+0000  2.085623E+0000
  2.721729E+0000 -8.609070E-0001
 -3.293483E-0001  1.112327E+0000
 -1.241443E+0000 -1.753171E+0000
  1.761468E+0000 -4.047885E+0000
 -4.153186E-0001  2.975714E+0000
  1.154027E+0000  1.978295E+0000
 -2.431588E+0000 -1.876746E+0000
  3.733702E+0000  9.140392E-0001
 -8.759851E-0001 -1.143722E+0000
 -9.095014E-0001  7.699962E-0001
  1.464595E+0000 -1.065982E+0000
 -7.008600E-0001  1.539421E-0002
  2.137042E+0000 -1.000648E+0000
 -1.225290E+0000  1.299047E+0000
 -4.077235E-0001 -1.608852E+0000
  1.105534E+0000 -2.713501E+0000
  3.551137E+0000  1.392937E+0000
 -7.040009E-0001  3.747260E+0000
 -3.731679E+0000 -4.958662E+0000
  2.592161E+0000 -5.026136E+0000
  7.942557E+0000 -1.707183E+0000
 -3.756802E+0000  7.444136E+0000
 -3.273731E+0000 -2.718997E+0000
  1.912046E+0000 -7.480325E+0000
  5.951261E+0000  1.881694E+0000
  8.149437E-0001  8.095805E+0000
 -7.547067E+0000 -1.948521E+0000
  2.691175E-0001 -5.991316E+0000
  8.627785E+0000  3.056450E+0000
 -3.848448E+0000  6.978892E+0000
 -5.491240E+0000 -4.192025E+0000
  2.279597E+0000 -7.944629E+0000
  4.565580E+0000  2.669807E+0000
 -8.250277E-0001  2.471537E+0000
 -5.998689E+0000 -6.723296E-0001
  4.818103E+0000 -4.464481E+0000
  9.990897E-0001  1.513275E+0000
  1.362677E-0001  3.551819E+0000
 -4.221786E+0000 -2.289358E+0000
  5.300448E-0001 -3.726898E+0000
  4.522184E+0000 -1.205241E-0001
 -2.703925E+0000  5.265489E+0000
 -3.770849E+0000 -2.547859E+0000
 -1.099968E+0000 -3.256459E-0001
  4.088097E+0000  2.056594E-0001
 -7.428067E-0001  3.132355E+0000
 -3.640173E+0000 -2.848975E+0000
 -1.503379E+0000 -2.407555E+0000
  6.181922E+0000 -1.193914E-0001
 -3.464627E+0000  2.405114E+0000
 -1.811058E+0000 -1.558522E+0000
  4.978241E-0001  9.607959E-0001
  4.067592E-0001  2.410768E+0000
 -3.207188E+0000 -6.174723E-0001
  1.112888E+0000 -2.538198E+0000
  1.784161E+0000 -1.291080E-0001
  3.488273E-0001  2.726185E+0000
 -2.508526E+0000 -1.030217E+0000
  6.932529E-0002 -3.296641E+0000
  2.047144E+0000 -3.083529E+0000
  5.035027E-0002  2.837803E+0000
 -2.381916E+0000  1.623003E+0000
 -2.079802E+0000 -3.390501E+0000
  2.032677E+0000 -1.790844E+0000
  1.108375E+0000  2.661130E+0000
  1.584508E+0000  4.029328E+0000
 -7.588481E+0000  1.739760E+0000
  2.037514E+0000 -4.907857E+0000
  2.435501E+0000  1.456404E+0000
 -6.654899E-0001  4.994248E+0000
 -4.624371E+0000 -2.924644E-0001
 -2.207114E+0000 -1.647805E+0000
  4.740948E+0000 -2.623244E+0000
  1.343695E+0000  8.234949E+0000
 -1.786217E+0000  2.113773E+0000
 -2.848042E+0000 -2.132401E+0000
  3.955367E+0000 -4.348901E+0000
  1.144540E+0000  4.376638E+0000
 -4.450162E+0000  5.181826E+0000
 -1.764754E+0000 -4.504346E+0000
  5.006559E+0000 -2.779697E+0000
  2.425210E+0000  5.678319E+0000
 -5.076128E+0000  2.750382E+0000
 -2.679239E+0000 -6.681972E+0000
  4.417977E+0000 -2.507871E+0000
  5.927103E+0000  5.462018E+0000
 -3.829100E+0000  5.164280E+0000
 -3.802959E+0000 -3.574116E+0000
  2.929466E+0000 -2.853041E+0000
  4.553660E+0000  2.487258E+0000
 -2.706838E+0000  5.010404E+0000
 -2.851336E+0000 -2.411223E+0000
  3.616189E+0000 -2.012479E+0000
 -1.716377E-0001  3.126646E+0000
 -1.141221E+0000 -2.642535E+0000
 -3.880066E+0000 -2.747861E+0000
  4.969178E+0000 -4.334356E+0000
  3.426085E-0001  3.285852E+0000
 -3.024614E+0000 -2.695250E-0001
 -1.883566E+0000 -2.745672E+0000
  3.940231E+0000 -5.597476E-0001
  2.470634E+0000  6.908804E-0001
 -2.198415E+0000  1.980908E+0000
 -5.013962E-0001 -3.443276E+0000
  1.195133E+0000 -8.943039E-0001
  1.141430E+0000  1.500909E+0000
 -2.133012E+0000  2.451984E+0000
  1.662844E-0001 -3.838220E+0000
 -1.708712E+0000 -1.845746E+0000
  6.035248E+0000 -3.880336E-0001
 -1.815415E+0000  1.871528E+0000
 -6.153669E-0001 -5.940915E-0001
  1.974290E+0000 -3.173788E+0000
  1.231429E+0000  1.560434E+0000
  2.254991E+0000  1.326657E+0000
 -1.273335E+0000  1.580957E+0000
 -6.171221E-0002 -1.397929E+0000
 -4.595993E-0001 -4.864519E-0001
  7.012568E-0001 -6.862664E-0001
  4.845271E-0001  1.325750E+0000
 -2.489566E-0001 -1.949284E+0000
  1.091961E-0001 -6.993142E-0001
 -1.904892E+0000  2.047861E+0000
  6.646069E-0001 -3.026277E+0000
  3.951146E-0001  1.167621E+0000
  5.010624E-0001  2.009956E+0000
 -2.374186E+0000 -5.535833E-0001
 -8.630871E-0002 -1.923975E+0000
  1.444217E+0000 -2.481377E+0000
  2.259579E-0001  1.954101E+0000
 -2.151059E+0000 -2.441699E+0000
 -1.125652E+0000 -1.937996E+0000
  1.964522E+0000  2.178417E+0000
  1.931408E+0000  1.735266E-0001
 -4.388781E+0000  4.513258E-0001
  7.356194E-0001 -8.724329E-0001
  3.836537E+0000 -4.612937E-0001
 -2.977847E+0000  2.245006E+0000
  3.740491E-0001 -2.864586E+0000
 -1.428955E+0000 -3.007085E+0000
  1.365260E-0001  3.725232E-0001
  1.475978E+0000 -1.595078E-0001
 -2.348004E+0000  6.906503E-0001
 -1.990441E-0001 -2.742184E+0000
  1.658013E+0000  1.354634E+0000
  1.529350E+0000  3.454429E+0000
 -4.987987E+0000 -1.791399E-0001
 -4.651792E-0002 -1.916602E+0000
  1.126273E+0000 -1.559514E+0000
  1.457720E+0000  1.225095E+0000
 -1.220245E+0000  2.999520E+0000
 -2.578032E+0000  1.106908E+0000
 -3.428686E-0001 -3.177168E+0000
 -7.702964E-0001  1.766643E+0000
  1.007766E+0000 -6.494865E-0001
 -3.354286E-0001  1.748382E+0000
 -6.585364E-0001  2.333011E+0000
 -5.626198E-0001 -7.152533E-0001
 -1.579360E+0000 -3.897734E-0002
  1.878561E+0000 -3.290709E+0000
 -7.088880E-0001  1.318572E-0001
 -1.647192E+0000  3.069059E+0000
 -5.365467E-0001 -6.136639E-0001
 -1.072985E+0000 -2.352133E+0000
  1.312128E+0000  9.599726E-0002
  1.764072E-0001  4.163822E+0000
 -2.391233E+0000  1.251728E+0000
 -1.789226E+0000 -1.460352E+0000
  1.432405E+0000 -1.080728E+0000
 -1.776654E+0000  6.038947E-0001
 -5.579611E-0001  3.492700E+0000
 -2.796133E-0001  7.855515E-0001
 -6.668963E-0001 -1.958997E-0001
  1.343782E+0000  2.272774E+0000
 -1.227072E+0000  1.544382E+0000
 -1.389137E+0000  4.891231E-0001
  2.484183E+0000 -2.737044E-0001
  1.780242E-0001 -4.405492E-0001
 -5.509168E-0002  1.496420E+0000
  2.967999E+0000  9.148343E-0001
  7.730489E-0001  2.409501E+0000
 -2.452521E+0000 -7.541149E-0001
 -2.677291E+0000 -2.641931E+0000
  2.126314E+0000  4.106185E+0000
 -2.648027E+0000  3.719626E+0000
 -1.684063E+0000 -2.075234E+0000
  2.947247E+0000 -2.085752E+0000
  1.722099E+0000  4.031704E+0000
 -1.587439E+0000  2.300795E+0000
 -1.257649E+0000 -2.559794E+0000
  8.489389E-0001 -4.734095E-0001
  3.586597E+0000  2.817223E+0000
 -3.301834E+0000  2.293485E+0000
 -3.344319E+0000 -3.095494E+0000
  3.727724E+0000 -2.939587E+0000
  2.974195E+0000  2.626111E+0000
 -2.050680E+0000  2.539747E+0000
 -2.299026E+0000 -7.537911E-0001
 -3.542460E-0001 -1.475971E+0000
  1.756908E+0000  2.871105E+0000
 -1.961356E+0000 -2.509909E-0001
 -9.029343E-0001 -1.357350E+0000
  2.078711E+0000 -1.770481E+0000
  1.649535E-0001  3.192359E-0001
 -1.988798E+0000  1.884888E+0000
  4.823376E-0001 -5.114644E+0000
 -4.401758E-0001 -2.682292E+0000
  2.800975E+0000  2.512588E+0000
 -4.527827E+0000  6.376058E-0001
  1.005878E+0000 -5.738090E+0000
  3.038960E+0000 -1.190450E+0000
  1.782122E+0000  4.348601E+0000
 -5.200421E+0000  1.768039E+0000
 -1.522167E+0000 -5.889681E+0000
  4.302109E+0000  2.319815E-0001
  2.407432E+0000  6.329228E+0000
 -5.035391E+0000  2.143766E+0000
 -2.765002E+0000 -8.287858E+0000
  3.828564E+0000 -1.436975E+0000
  3.056139E+0000  4.670413E+0000
 -6.675386E+0000  2.968634E+0000
 -3.844508E-0001 -4.671953E+0000
  3.411067E+0000 -3.586905E-0001
  4.394854E+0000  4.824812E+0000
 -2.518630E+0000  1.091822E+0000
 -3.086416E+0000 -2.503554E+0000
  5.798722E+0000 -4.015586E+0000
  8.683621E-0001  7.363662E+0000
 -2.575105E+0000  2.894166E+0000
 -1.659322E+0000 -6.227522E+0000
  3.032913E+0000 -2.802222E+0000
  5.073528E+0000  5.536662E+0000
 -4.898206E+0000  2.870281E+0000
 -2.246095E+0000 -5.722186E+0000
  5.477490E+0000 -1.793858E+0000
  1.318216E+0000  6.811052E+0000
 -4.247087E+0000  1.466919E+0000
 -3.124015E+0000 -4.657603E+0000
  5.194698E+0000 -1.589318E+0000
  1.240666E+0000  2.910620E+0000
 -2.555795E+0000  3.717060E+0000
 -2.864066E+0000 -2.573377E+0000
  3.019552E+0000 -3.807743E+0000
  4.053151E+0000  8.301351E-0001
 -7.340915E-0001  8.482126E-0001
 -3.224044E+0000 -2.937442E+0000
  1.681991E-0001 -2.445470E+0000
  4.060425E+0000  7.432768E-0001
 -4.531720E+0000  6.578554E-0001
 -8.319779E-0001 -2.920154E+0000
  2.275222E+0000 -9.469051E-0001
  9.650695E-0001  2.040552E+0000
 -1.769104E+0000 -1.344590E+0000
 -6.537897E-0002 -2.446222E+0000
  2.392860E+0000 -1.095847E-0001
 -1.167862E-0001  2.313525E+0000
 -1.499908E+0000  1.356199E+0000
 -1.575318E-0001 -5.690035E-0001
  9.516336E-0001 -2.190156E+0000
  1.030324E+0000  1.577333E+0000
 -2.834324E+0000  3.484891E+0000
 -6.097945E-0001 -1.996873E+0000
  1.093543E+0000 -3.391571E+0000
  2.750847E+0000  1.192424E+0000
 -1.325174E+0000  2.708923E+0000
 -4.693024E+0000 -1.167531E+0000
  2.744740E+0000 -2.423000E+0000
  1.194505E+0000  2.199038E+0000
 -1.418422E+0000  3.532115E+0000
 -1.155477E+0000  6.256577E-0001
  2.831826E-0002 -3.262141E+0000
  2.222266E+0000  1.515867E+0000
  1.132295E+0000  3.153174E+0000
 -3.419300E+0000  2.149478E+0000
 -3.773805E-0001 -3.653595E+0000
  1.678317E+0000 -2.247519E+0000
  4.085432E+0000  3.282799E+0000
 -4.199803E+0000  1.532855E+0000
 -3.351082E+0000 -4.655395E+0000
  5.267577E+0000 -1.426080E+0000
  1.726749E+0000  1.884102E+0000
 -4.148733E+0000  3.245807E+0000
 -1.274014E+0000 -5.600410E+0000
  8.777788E-0002 -2.458720E+0000
  5.588563E+0000  1.007961E+0000
 -4.942035E+0000  6.456360E+0000
 -2.636668E+0000 -5.767225E+0000
  1.938921E+0000 -6.040066E+0000
  5.711512E+0000  1.427716E+0000
 -4.421190E+0000  9.546140E+0000
 -2.408867E+0000 -3.129569E+0000
 -1.575137E+0000 -3.368062E+0000
  5.937442E+0000  1.487175E+0000
 -2.364895E+0000  3.716441E+0000
 -8.747695E-0001 -2.700598E+0000
 -1.043851E+0000 -5.530534E+0000
  1.974584E+0000 -5.795014E-0002
  2.329304E+0000  4.656027E+0000
 -4.227004E+0000  1.050914E+0000
 -1.357274E+0000 -4.520716E+0000
  2.300338E+0000 -2.287950E+0000
  4.782552E+0000  3.427810E+0000
 -2.758076E+0000  2.594409E+0000
 -6.578954E-0001 -3.173674E+0000
  1.344899E+0000 -3.003976E+0000
  1.067006E+0000  3.893786E-0001
 -1.249114E+0000  1.234034E+0000
 -1.542878E+0000 -3.810506E-0001
  1.205439E+0000 -1.981405E+0000
  1.130757E+0000  3.293809E+0000
  5.328943E-0001  1.558685E+0000
 -1.778130E+0000 -7.527608E-0001
 -1.096842E-0001 -1.905809E+0000
  1.474496E+0000 -2.608067E+0000
  1.017796E+0000  1.511018E+0000
  3.574338E-0001  2.129855E+0000
  9.395543E-0001  8.746476E-0001
 -9.555463E-0001 -2.363348E+0000
  1.962913E+0000  1.772560E+0000
  3.077913E-0001  9.619594E-0001
 -1.094856E+0000 -1.139977E-0001
  5.797716E-0001 -1.774958E+0000
  1.436582E+0000 -8.158891E-0001
 -2.040673E-0001 -1.386815E+0000
 -2.689523E-0001 -6.330096E-0001
 -4.686134E-0001  4.536147E-0001
  1.085645E-0001  1.410172E+0000
 -5.512530E-0001 -7.152370E-0001
  2.576420E+0000  1.007005E+0000
  9.903187E-0001 -6.929682E-0001
 -1.524081E+0000  1.626932E+0000
 -1.699413E-0002 -1.339612E+0000
 -7.928333E-0001  1.336956E-0001
  4.467740E+0000  1.723957E+0000
 -4.752471E+0000  3.141363E+0000
  7.200315E-0001 -3.711237E+0000
 -2.540181E-0001 -3.669977E+0000
  8.164383E-0001  1.383868E+0000
  9.542235E-0001  9.810882E-0001
 -7.826114E-0001 -7.537142E-0002
 -3.424185E-0002 -1.910757E-0002
  9.553880E-0001  1.385584E+0000
 -2.618566E+0000  2.875358E-0001
 -2.154087E-0001 -2.747758E+0000
  8.832474E-0001 -2.292103E+0000
  3.429486E+0000  1.298172E+0000
 -1.851560E-0001  2.297836E-0001
 -2.811072E+0000  5.582262E-0001
  1.315194E+0000 -3.013971E+0000
  2.347890E+0000 -2.002836E+0000
  1.752123E+0000  3.050350E+0000
 -3.340015E+0000 -7.376326E-0002
  1.590378E+0000 -5.329979E+0000
  2.444884E+0000 -6.478688E-0001
  1.672013E+0000  4.486427E+0000
 -3.607813E+0000 -6.266569E-0001
  5.827943E-0002  3.187519E-0001
  3.054799E+0000 -3.155402E+0000
 -1.959408E+0000  4.353924E+0000
 -8.201055E-0002 -6.922134E-0001
 -2.819556E+0000 -2.489364E+0000
  4.445583E+0000  1.945384E+0000
 -2.594850E+0000  2.425787E+0000
 -8.657726E-0001 -2.610609E+0000
  1.933805E-0001 -1.760950E+0000
 -5.259541E-0001  1.469716E+0000
  1.085921E+0000  1.482159E-0001
 -3.240870E+0000 -8.509634E-0001
  4.405410E+0000 -2.750655E+0000
 -3.577553E-0001  2.292595E+0000
 -1.577910E+0000  7.790545E-0002
 -1.657232E+0000 -3.959045E+0000
  2.212921E+0000 -2.363547E-0001
  5.219201E-0001  2.873173E+0000
 -1.521774E+0000  1.429365E+0000
 -3.076479E+0000 -1.126198E+0000
  3.228256E+0000 -3.191017E+0000
 -2.325397E-0001  2.016070E+0000
  1.447964E+0000  2.240927E+0000
 -1.477988E+0000  8.454207E-0001
  2.074292E+0000 -1.340359E+0000
  4.600286E-0001 -1.284367E-0001
  6.783697E-0002 -5.660341E-0001
 -2.948244E+0000  3.599532E-0001
  2.767719E+0000  1.007375E+0000
 -3.127916E-0001  4.258638E+0000
 -1.506723E+0000 -4.593990E-0001
 -2.436091E-0001 -5.104619E+0000
  1.503697E+0000  2.203827E+0000
  9.615212E-0001  1.568208E+0000
 -3.460548E+0000 -1.214140E-0001
 -3.495313E-0001 -2.886061E+0000
  5.650108E+0000  5.409952E-0001
 -3.328605E+0000  4.358260E+0000
 -2.403204E+0000  3.957603E-0001
  1.307780E+0000 -3.276533E+0000
  1.350242E+0000  3.508263E+0000
 -8.333471E-0001  1.419134E+0000
 -1.709487E+0000 -7.687966E-0001
  5.931352E-0001  5.064382E-0001
  2.895867E+0000 -6.661968E-0001
 -1.394318E+0000  4.002681E+0000
 -1.940421E+0000 -1.697627E+0000
  1.000700E+0000 -3.077404E+0000
  2.162160E+0000  3.016145E+0000
 -1.256569E+0000  4.842606E+0000
 -2.179887E+0000 -4.086513E-0001
 -4.022085E-0001 -2.473848E+0000
  4.566351E+0000  5.445253E-0001
 -3.443565E+0000  2.669983E+0000
 -8.808403E-0002 -3.573842E+0000
  3.007428E+0000 -4.417096E+0000
  8.026168E-0001  1.916198E+0000
 -3.970915E-0001  2.597209E+0000
 -2.413350E+0000  1.695214E+0000
  2.365197E+0000 -3.292035E+0000
  8.214372E-0001  1.384525E+0000
  1.423230E-0001  9.550738E-0002
 -2.719001E+0000 -2.984882E+0000
 -1.651418E-0001 -1.713385E+0000
  2.202458E+0000  1.678304E+0000
  2.297298E-0002  2.651228E+0000
 -4.885367E-0001 -4.934918E-0001
  2.320186E-0001 -3.302428E+0000
  1.348251E-0002  1.514752E+0000
  1.620232E+0000  4.268237E-0001
 -2.133645E+0000 -2.605776E+0000
  2.019930E+0000 -1.430371E+0000
  2.624955E+0000  1.768996E+0000
 -4.648234E+0000  3.069734E+0000
  1.169244E+0000 -1.586513E+0000
 -1.607913E+0000 -7.124412E-0001
  3.159039E+0000  1.281648E+0000
 -2.041598E+0000  1.763316E+0000
 -2.385855E+0000 -1.602441E+0000
  2.237482E+0000 -1.577768E+0000
  2.770516E+0000  2.761746E+0000
 -3.148430E+0000  4.805725E+0000
 -1.747701E+0000 -6.726534E-0001
  3.982229E-0001 -4.039738E+0000
  3.815465E+0000 -3.559484E+0000
 -1.205144E+0000  3.252130E+0000
  5.988371E-0002 -6.645063E-0001
 -1.256723E+0000 -1.239990E+0000
  3.598254E+0000  1.583988E+0000
 -1.021136E-0001  2.857676E+0000
 -1.621980E+0000 -1.770505E+0000
  1.024488E+0000 -2.946489E+0000
  1.363451E+0000 -6.126338E-0001
 -4.560701E-0001  6.308098E-0001
 -1.315515E+0000  6.958536E-0001
  1.801425E+0000  1.138346E+0000
 -6.447888E-0001  1.411806E-0001
 -1.185459E+0000  5.218552E-0001
  3.925408E+0000 -7.832109E-0001
 -2.924350E+0000  2.798013E-0001
  3.618968E-0001 -1.566016E+0000
  2.621059E+0000 -1.385879E+0000
 -2.363923E+0000  2.879154E+0000
  2.416773E-0002 -1.424675E+0000
  1.694944E+0000  6.708233E-0002
 -1.020155E+0000  3.137842E+0000
 -2.151423E+0000 -4.494036E-0001
  1.971150E-0001 -4.216885E+0000
  2.987587E+0000 -1.757651E+0000
 -9.337061E-0001  1.896840E+0000
 -3.410855E+0000 -1.004108E+0000
  1.161644E-0001 -2.041437E+0000
  3.465618E+0000 -1.330914E+0000
 -4.377758E+0000  2.609299E+0000
  2.141885E+0000 -2.803086E+0000
 -6.537869E-0001  4.582130E-0001
  3.136358E+0000  1.371310E+0000
 -8.824342E-0001  1.140918E+0000
 -2.847623E+0000  4.461845E-0001
  7.206611E-0001 -3.133048E+0000
  3.531059E+0000 -6.454765E-0001
 -1.965057E+0000  3.085758E+0000
 -3.956711E+0000  8.382301E-0001
  9.895572E-0001 -4.577088E+0000
  1.141276E+0000 -9.455585E-0001
 -1.463871E+0000  1.495277E+0000
 -1.082748E+0000 -1.430102E+0000
 -3.703012E-0001 -7.604644E-0001
  2.678053E+0000 -1.218483E+0000
 -3.667028E+0000  3.069210E+0000
 -4.592223E-0001 -1.389430E+0000
 -1.178281E-0001 -1.161408E+0000
 -6.943981E-0001  1.975053E+0000
 -1.301573E-0001  7.965159E-0001
  1.251315E+0000  3.241425E+0000
 -1.420680E+0000  1.310953E+0000
 -5.154057E-0001 -1.271966E+0000
  3.123559E+0000 -1.255629E+0000
 -1.931429E+0000  8.667682E-0001
 -5.536606E-0001 -1.237739E+0000
  2.461122E-0001  1.505599E+0000
  4.581946E-0001  1.692490E-0001
 -2.983665E+0000 -3.884752E+0000
  8.143901E-0001  1.554537E-0001
  3.290741E+0000  2.462140E+0000
 -1.858445E+0000  3.907014E+0000
 -2.221548E+0000 -3.083371E+0000
  9.517949E-0001 -3.298226E+0000
  1.584030E+0000  2.621470E+0000
 -1.849900E+0000  3.073119E+0000
 -4.381259E+0000 -1.517371E+0000
  6.412876E-0001  1.747687E-0001
  1.618315E+0000  4.529284E-0001
 -1.396846E+0000  4.453430E+0000
 -3.256815E+0000  1.060671E+0000
  4.387317E+0000 -3.838960E+0000
 -1.580377E+0000  1.754915E+0000
 -1.197696E+0000 -1.517451E+0000
 -1.948184E+0000  1.408029E+0000
 -5.626692E-0001  1.692849E+0000
 -2.524414E-0001 -5.301269E-0001
 -3.914360E-0001 -2.841180E+0000
  1.121716E+0000 -3.968294E+0000
  1.366002E+0000  7.783201E-0001
  1.115365E+0000  1.511212E+0000
 -7.099431E-0001 -1.435713E+0000
 -2.156655E+0000 -1.064795E+0000
 -2.227581E-0001 -8.552648E-0002
  3.109008E+0000 -3.078130E-0001
 -1.614734E+0000  1.841961E+0000
 -1.624168E+0000 -9.362214E-0001
  2.667419E+0000 -2.432533E+0000
 -7.519233E-0002  1.848730E+0000
 -4.007690E-0001  1.483185E+0000
 -1.052728E+0000 -1.624299E+0000
 -1.650342E-0001 -2.627937E+0000
  1.559586E+0000 -1.659346E+0000
  8.055469E-0001 -2.848120E+0000
 -9.200055E-0001  3.021521E+0000
 -7.536325E-0001 -1.716371E+0000
  9.033233E-0001 -3.220814E-0001
  2.809038E+0000  3.188884E-0002
 -2.844131E+0000  6.648044E+0000
 -2.181102E+0000 -8.618328E-0001
  1.812805E-0001 -2.079158E+0000
  3.262636E+0000 -5.282100E-0003
  8.917427E-0001  7.746930E-0002
 -2.228403E+0000  1.587557E+0000
 -1.348971E+0000 -3.469628E+0000
  7.859416E-0001 -3.811408E+0000
  4.176959E+0000  1.256868E+0000
 -3.289856E+0000  2.914149E+0000
 -2.837918E+0000 -3.998069E+0000
  2.660547E+0000 -5.367089E+0000
  4.150878E+0000  1.367525E+0000
 -2.795397E+0000  4.421228E+0000
 -3.237069E+0000 -2.392332E+0000
  4.754957E-0001 -1.788479E+0000
  1.693334E+0000  7.148291E-0001
  7.425664E-0002  5.818531E+0000
 -4.120081E+0000 -1.328577E+0000
  1.247510E-0001 -2.519759E+0000
  1.664941E+0000 -2.016740E+0000
  2.762144E+0000  4.089736E+0000
 -1.877630E+0000 -3.516090E-0002
 -2.079389E+0000 -1.192978E+0000
  5.656575E+0000 -1.502481E+0000
 -6.992501E-0001  4.743217E+0000
 -3.508898E+0000  2.267543E+0000
 -4.755441E-0001 -6.255717E+0000
  2.856850E+0000 -1.337147E+0000
  1.382543E+0000  5.272266E+0000
 -4.008067E+0000 -3.629403E+0000
 -3.068895E-0001 -1.707554E-0001
  4.302665E+0000  1.651131E-0002
 -3.860751E+0000  4.415806E+0000
 -1.540201E+0000 -3.162043E-0001
 -7.808816E-0001 -4.540215E+0000
  1.992354E+0000 -1.201479E+0000
  3.277624E+0000  5.635218E+0000
 -2.923881E+0000  2.248837E+0000
  4.610116E-0003 -3.154236E+0000
  4.737250E+0000 -1.699623E+0000
 -1.168727E-0001  2.711779E+0000
 -1.365830E+0000  1.105656E+0000
 -2.577909E+0000 -4.237093E+0000
  1.267179E+0000  5.422043E-0002
 -2.922823E-0002  2.355156E+0000
 -1.421855E+0000  1.946163E+0000
 -1.194938E+0000 -1.944523E+0000
 -1.337397E-0001  4.373552E-0001
  2.321034E+0000  1.300639E+0000
 -1.072323E+0000 -1.667444E+0000
  9.360310E-0001  3.980736E-0001
  6.009661E-0001  3.631786E-0001
 -2.336403E+0000 -1.674398E+0000
  1.006656E+0000  1.606430E+0000
 -1.246548E+0000 -7.747491E-0001
  7.278789E-0002  5.169725E-0001
  1.718450E+0000 -3.422752E+0000
  4.504115E-0001  1.027019E+0000
  3.980069E-0001  4.415948E+0000
 -1.605187E+0000 -5.372407E-0003
 -6.573499E-0001  1.365345E+0000
  1.713887E+0000  1.836736E+0000
 -4.350947E-0001  2.174038E+0000
 -1.048731E+0000 -5.155895E+0000
  1.016827E+0000 -2.086761E+0000
  3.078289E+0000  1.440631E+0000
  2.808056E-0001  1.765548E+0000
 -1.669684E+0000 -8.739707E-0001
  2.079583E+0000 -1.909438E+0000
  2.877998E+0000 -1.414896E+0000
 -1.241181E+0000  6.248698E-0001
  1.279637E+0000 -2.116741E+0000
  1.761320E+0000  2.760077E+0000
  5.246277E-0002  1.489701E+0000
 -3.020929E+0000  1.863389E+0000
 -1.244666E-0001 -1.113733E+0000
  1.708397E+0000  3.258052E+0000
  2.908469E-0001  3.974156E+0000
 -3.926137E+0000 -3.856774E-0001
  2.629309E-0001 -2.229088E+0000
  3.059606E+0000 -9.730207E-0001
 -2.204334E+0000  3.345195E+0000
  5.877169E-0001 -1.780453E+0000
 -5.789039E-0001 -9.925694E-0001
  1.160505E+0000 -1.016233E+0000
  2.473623E+0000 -9.017053E-0001
 -2.540842E+0000  5.656124E+0000
 -1.379023E+0000 -2.735048E+0000
  1.998902E+0000 -3.868680E-0001
 -3.221921E-0001  2.406445E+0000
 -4.038409E+0000  1.192928E+0000
  2.477339E+0000 -1.500419E+0000
  1.352086E+0000 -6.788693E-0001
 -2.479733E-0001  1.102060E+0000
 -5.421634E-0001  1.218975E+0000
  1.184457E+0000 -8.635078E-0001
  2.402019E+0000  8.722912E-0001
 -5.046440E-0001  2.360729E+0000
  2.282374E-0001 -2.456526E+0000
 -4.166656E-0001 -2.822728E+0000
 -1.204219E-0001 -1.388257E-0001
  2.038181E-0001  8.978957E-0001
 -3.080392E+0000  5.968287E-0001
  5.954224E-0001 -2.366706E+0000
  5.317085E-0001  4.495682E-0001
  6.497761E-0001  2.556636E+0000
  1.400555E+0000 -2.574344E+0000
 -2.729588E-0001 -3.406543E+0000
  1.741098E+0000  8.385548E-0001
 -1.547473E+0000  4.848758E+0000
 -2.144100E+0000 -1.843865E+0000
  1.886172E+0000 -5.034717E+0000
  1.169532E+0000  6.462291E-0001
  1.222156E+0000  3.243693E+0000
 -4.041542E+0000 -4.543913E-0002
 -1.206976E+0000 -3.211899E+0000
  4.376717E+0000 -9.922313E-0003
 -1.212226E+0000  5.828237E+0000
 -3.842695E+0000  2.588407E+0000
  5.003743E-0001 -5.407658E+0000
  4.542100E+0000  6.226704E-0001
 -6.462170E-0001  3.740502E+0000
 -2.879634E+0000 -2.819221E-0001
  2.701532E-0001 -4.194997E+0000
  2.716418E+0000  1.545031E+0000
  1.743468E+0000  1.898691E+0000
 -5.938825E+0000  1.297920E+0000
 -4.477863E-0001 -6.474198E+0000
  4.246240E+0000 -1.331252E-0001
 -8.038447E-0002  3.271655E+0000
 -3.651659E+0000  1.580666E+0000
  2.055801E+0000 -3.077087E+0000
  3.219576E+0000  3.324925E-0001
 -5.484730E-0001  1.416170E+0000
 -5.152598E-0001 -2.349152E+0000
  4.473882E-0001 -1.331507E+0000
  2.472706E+0000  5.269437E-0001
 -8.456916E-0001 -1.107651E-0001
  5.615007E-0002 -5.417416E-0001
  4.413238E-0001 -2.685246E+0000
 -1.624182E+0000  2.100158E+0000
 -9.962242E-0001  1.729987E+0000
 -8.071208E-0001 -1.675008E+0000
 -1.328549E+0000 -2.076170E-0001
  1.985804E+0000 -1.010453E+0000
 -6.440809E-0001  2.393214E+0000
 -4.579076E-0001  2.448026E+0000
 -3.256437E+0000 -2.512910E+0000
  3.072295E+0000 -5.496132E+0000
  8.224170E-0001  1.069053E+0000
  1.358186E+0000  4.528398E+0000
 -3.986438E+0000 -2.635131E+0000
  2.602350E+0000 -3.882926E+0000
  2.672442E+0000  2.660310E+0000
 -1.419002E-0001 -5.732763E-0001
 -2.975073E+0000  2.051701E+0000
  4.038230E+0000  7.093012E-0001
  1.024062E+0000  1.488163E+0000
 -1.540697E+0000  2.014113E+0000
  7.718587E-0001 -6.716633E-0001
 -3.143083E+0000  6.294250E-0001
  5.526007E+0000 -4.008291E+0000
 -1.739778E+0000  2.887712E+0000
  1.023136E+0000  2.023381E+0000
 -2.772009E+0000 -6.828674E-0001
  4.228345E+0000 -1.014769E-0002
  3.198561E+0000  1.328239E+0000
 -5.488057E+0000  3.537237E-0001
  1.803769E+0000 -3.043717E+0000
  2.018166E+0000  2.326553E-0001
  1.616745E+0000  2.170118E+0000
 -4.136183E+0000 -1.288518E+0000
  3.293070E+0000  3.707572E-0001
  1.411831E+0000  2.581367E+0000
 -1.724189E+0000  1.223306E+0000
  6.334475E-0001 -1.071446E+0000
 -1.571364E+0000  3.763873E-0001
  1.619849E+0000 -6.971715E-0002
 -1.564989E+0000  3.119792E-0001
  3.361613E-0001  7.012697E-0001
  6.089256E-0001  2.434372E-0001
 -5.830326E-0001  6.002279E-0001
 -9.817708E-0001  1.245795E-0001
  4.859417E-0001 -9.974234E-0003
  3.008887E+0000  1.031192E-0001
 -2.226473E+0000  2.089744E+0000
  6.395944E-0001 -2.953731E+0000
  1.737927E-0001  2.823088E-0001
  2.341871E+0000  2.786659E+0000
  9.366469E-0001  2.159430E+0000
 -3.710315E+0000  5.165703E-0001
  1.568898E+0000 -3.237626E+0000
 -3.762970E-0001  1.647847E+0000
  6.669664E-0001  3.311697E-0001
 -7.350419E-0001  1.218057E+0000
 -2.975431E-0001  1.777521E+0000
  1.320193E+0000  1.147414E+0000
 -8.742742E-0001 -4.149457E+0000
 -5.766004E-0001  7.107300E-0001
  1.500648E+0000  2.701051E-0001
 -1.201372E+0000  1.306410E+0000
 -1.153534E+0000 -1.045005E+0000
  2.658309E+0000 -2.628979E+0000
  1.758546E+0000  1.368241E+0000
 -1.613512E+0000  3.898085E+0000
 -2.205318E+0000 -4.893054E-0001
  3.631435E-0001 -5.957403E+0000
  2.390775E+0000  1.816259E+0000
  1.077279E+0000  2.054659E+0000
 -2.780464E+0000 -2.040976E-0001
  3.718328E-0001 -4.620964E-0001
  8.006987E-0001  6.302723E-0001
 -1.777777E-0001  1.671202E+0000
 -1.217328E+0000  3.971759E-0001
  2.145512E-0001 -1.171982E+0000
 -1.625247E+0000  7.017444E-0001
  9.214041E-0001 -1.779964E-0002
  2.111855E+0000  2.923010E+0000
 -6.562021E-0001  4.523841E-0001
 -3.329922E+0000 -9.252601E-0002
  2.455039E+0000 -4.559549E+0000
 -1.122932E+0000  4.029172E+0000
 -4.040166E-0001 -6.057099E-0001
 -5.044028E-0001  3.464831E-0001
  1.230303E+0000 -9.155314E-0001
  4.393277E-0001  2.956931E+0000
 -1.492447E+0000  4.350953E-0001
  2.057236E+0000 -3.430110E+0000
 -5.132432E-0001  4.291258E+0000
  9.500187E-0001  9.034689E-0001
 -4.936607E+0000 -1.592863E+0000
  1.349300E+0000 -2.104456E+0000
  3.412053E+0000  5.707242E-0001
 -1.603610E-0001  2.603822E+0000
 -5.129519E-0001  6.934165E-0001
 -3.729840E-0001 -6.805301E-0001
  4.598766E-0001 -1.114068E+0000
  2.622617E+0000 -1.222617E+0000
 -4.715219E-0002  3.251829E-0001
  1.977675E+0000 -2.917142E-0001
 -1.820485E+0000 -2.116504E+0000
  2.781293E+0000  1.080297E+0000
 -6.303010E-0001 -4.410668E-0001
 -9.482345E-0001  2.453662E-0002
  8.079034E-0001 -1.836547E+0000
 -1.634483E-0001  1.857367E+0000
 -1.047499E+0000  2.286405E+0000
 -1.376391E+0000 -2.711863E+0000
  8.548188E-0001 -3.996379E-0001
 -2.873411E-0002  1.519493E+0000
  6.212753E-0001 -1.014739E+0000
 -2.415435E-0001 -1.386659E+0000
 -1.455617E-0001 -2.165780E+0000
 -1.466228E-0002  1.608244E+0000
 -1.561645E+0000 -3.126118E+0000
  1.678498E+0000 -1.823640E+0000
  1.069015E-0001  8.972675E-0002
  2.968078E+0000 -1.674275E-0001
 -3.112514E-0001  9.266478E-0001
 -3.738336E+0000 -1.279213E+0000
  1.707640E+0000 -3.642180E+0000
 -2.754987E-0001 -1.131421E+0000
  5.862739E-0001  6.670308E-0001
 -1.545282E+0000  3.874590E+0000
 -3.382301E+0000 -3.154451E+0000
  1.940496E+0000 -2.610597E+0000
  1.163173E+0000  2.078431E+0000
 -2.826334E-0001  1.639273E+0000
 -1.944473E+0000 -3.326175E+0000
 -7.561571E-0001 -5.186102E+0000
  4.867632E+0000  1.831409E+0000
 -5.950291E-0001  3.597416E+0000
 -3.248919E+0000  1.002164E+0000
 -1.546023E+0000 -2.688332E+0000
  1.388980E+0000 -3.071447E+0000
  1.533835E+0000  3.700157E+0000
 -2.486379E+0000  8.429721E-0001
 -2.224653E+0000 -8.665771E-0001
 -1.983724E-0001 -1.347167E+0000
  3.602768E+0000  1.021494E+0000
 -1.092532E+0000  1.544217E+0000
 -2.800843E+0000 -3.404451E+0000
  1.606016E+0000 -3.519016E+0000
  3.532028E+0000  3.271939E+0000
 -8.161035E-0001  3.873079E+0000
 -3.700962E+0000  5.404202E-0001
  2.339441E+0000 -1.635867E+0000
  3.341253E+0000  1.654047E+0000
 -1.126087E+0000  5.815447E+0000
 -3.307378E+0000 -5.463103E+0000
  2.914512E+0000 -2.676866E+0000
  3.892824E+0000  2.466153E+0000
 -5.781442E+0000  4.004590E+0000
 -1.307344E+0000 -5.537370E+0000
  4.066028E+0000 -3.010730E+0000
  2.405288E+0000  5.854200E+0000
 -2.158569E+0000  1.565653E-0001
 -2.333940E+0000 -3.233478E+0000
  3.090264E+0000 -2.310526E+0000
  2.491623E+0000  8.328280E-0001
 -4.716935E+0000  1.876996E+0000
  6.252745E-0001 -4.957835E+0000
  1.003072E+0000 -1.919289E+0000
  4.460697E+0000  1.176521E+0000
 -4.621638E+0000  2.043915E+0000
 -2.448575E+0000 -5.182892E+0000
  3.320375E+0000  1.955503E+0000
  2.699796E+0000  5.134012E+0000
 -2.769733E+0000  3.644886E+0000
 -4.012410E+0000 -2.440077E+0000
  4.124877E+0000 -1.955312E+0000
  6.462347E-0001  4.499908E+0000
 -4.632780E-0002  1.736992E+0000
 -3.568019E+0000 -3.116578E+0000
  3.066668E+0000 -3.457908E+0000
  3.805855E-0001  2.843236E+0000
 -9.867070E-0002  2.420312E+0000
 -2.931890E+0000  1.454781E+0000
  1.828016E+0000  1.097073E-0001
  3.967481E-0001 -1.018239E+0000
  6.179754E-0001  2.215092E+0000
  1.095043E-0001  1.189596E+0000
 -2.920825E+0000  1.855238E-0002
  4.594014E+0000 -2.504814E+0000
  7.445821E-0001  3.893750E+0000
 -1.714602E+0000  1.214482E+0000
 -3.102135E+0000  3.269588E-0001
 -6.800139E-0001 -3.630494E+0000
  1.511748E+0000  2.674553E-0001
  2.034433E+0000  4.670465E+0000
 -5.459153E+0000  7.899380E-0001
  5.209863E-0001 -6.269359E+0000
  5.242356E+0000  2.364298E+0000
  1.089680E+0000  4.060876E+0000
 -5.262059E+0000 -4.420043E-0001
 -8.345919E-0002 -3.231289E+0000
  5.822434E+0000  8.797000E-0001
 -2.745963E+0000  5.200818E+0000
 -2.163811E+0000 -1.301173E+0000
  7.132648E-0001 -3.269814E+0000
  3.903038E+0000  5.878402E-0001
 -2.004423E+0000  3.132032E+0000
  1.101998E-0001 -1.410900E+0000
  1.018562E+0000  2.107075E+0000
  3.478818E+0000  4.481001E+0000
 -3.626012E+0000  1.014622E+0000
 -1.256520E+0000 -1.854025E+0000
  4.001855E+0000 -2.543541E+0000
  4.844101E-0001  3.496327E+0000
  1.343032E+0000  1.392794E+0000
 -2.164740E+0000 -2.286073E+0000
  3.476298E+0000 -3.095911E+0000
  2.595823E+0000  3.557344E+0000
 -3.139861E+0000  9.803735E-0001
  1.436602E+0000 -4.451696E+0000
  1.122181E+0000 -2.841614E-0001
 -3.041052E-0001  2.721142E+0000
  7.236890E-0001 -2.714606E+0000
  5.929627E-0002 -1.746530E+0000
  2.339449E+0000  1.685234E+0000
 -1.429801E+0000  1.419089E+0000
 -1.687330E+0000  1.259470E+0000
  3.374164E+0000 -5.402781E+0000
  2.163760E+0000 -6.094811E-0001
 -3.748495E+0000  1.971183E+0000
 -2.113815E+0000 -3.494028E+0000
  2.526757E+0000 -1.957785E+0000
  1.817226E+0000  3.826350E+0000
 -2.437474E+0000  1.062965E+0000
 -1.239453E+0000 -5.436834E+0000
  4.503151E+0000 -6.930415E-0001
 -2.130251E-0001  3.402673E+0000
 -1.413305E+0000  2.276365E+0000
 -1.354870E+0000 -4.414800E+0000
  1.005184E+0000 -1.676447E+0000
  2.963899E+0000  2.289322E+0000
 -2.895018E+0000  2.627713E+0000
 -4.714615E-0001 -2.419242E+0000
  1.057153E+0000 -3.223499E+0000
 -4.611424E-0001 -7.806272E-0001
 -1.319296E+0000  9.014423E-0003
  2.033693E-0001 -1.752610E+0000
  7.681132E-0001 -1.095129E+0000
 -3.779714E-0001  1.507512E+0000
 -3.115086E-0001  1.972229E+0000
 -1.934491E+0000 -2.832418E-0001
  1.798722E+0000 -1.991022E+0000
  7.768186E-0001  2.464764E+0000
  5.380580E-0001  2.083607E+0000
 -1.407248E+0000 -2.061526E+0000
  3.043602E+0000 -9.269676E-0001
 -2.465025E+0000  2.668492E+0000
  1.691149E-0001 -1.337850E+0000
 -9.684346E-0002  3.429663E-0001
  2.166210E+0000 -1.556586E-0001
 -3.442204E+0000  3.063064E+0000
 -8.103237E-0001 -3.551950E+0000
  2.854898E+0000 -8.091792E-0001
  5.562344E-0001  2.055986E+0000
 -2.528694E+0000  1.560193E+0000
  5.265232E-0001 -4.353644E+0000
  1.451249E+0000  1.304821E+0000
  2.212390E+0000  4.225410E+0000
 -2.336641E+0000  5.807222E-0001
 -1.449433E+0000 -5.628151E+0000
  1.101172E+0000 -5.564369E-0001
  2.053381E+0000  1.969362E-0001
 -4.603488E-0001  9.566220E-0001
 -3.376135E+0000 -1.874746E+0000
  1.277679E+0000 -4.168452E-0001
  2.918334E+0000 -2.769881E-0001
 -3.274117E+0000  1.787884E+0000
  1.586188E+0000 -2.366974E+0000
 -6.293300E-0002 -4.915995E-0001
  4.125406E-0001  1.043169E+0000
 -1.817897E+0000 -2.814835E+0000
 -1.939962E-0001 -5.796912E-0001
 -4.155462E-0001 -3.771946E-0001
 -4.222706E-0001  1.461224E+0000
 -1.603589E+0000 -1.890838E+0000
  7.106644E-0001 -1.255262E+0000
  2.332002E+0000  7.359905E-0002
  1.236882E-0001  1.704826E+0000
 -3.184966E+0000 -1.161134E+0000
  3.042400E+0000 -3.281284E+0000
  3.995313E-0001  1.037772E+0000
 -3.152888E+0000  1.920344E+0000
 -1.091658E+0000 -2.182201E+0000
 -9.813712E-0001 -1.777925E+0000
  1.319762E+0000  2.018855E+0000
 -9.814874E-0001 -1.532803E+0000
 -6.269612E-0001 -1.603729E+0000
  5.860683E-0001 -4.142695E-0001
 -1.068070E+0000  2.629275E+0000
 -2.678448E+0000  8.794662E-0001
  1.386190E+0000  5.301896E-0001
  1.353419E+0000  5.060981E-0001
 -6.243235E-0001  2.033105E+0000
 -1.608053E+0000 -1.200334E+0000
  1.139106E+0000 -4.745188E+0000
  4.143580E+0000  3.444594E-0001
 -5.057891E-0001  2.672944E+0000
 -1.764893E+0000 -3.825977E+0000
  2.817413E+0000 -2.184846E+0000
  7.365425E-0001  2.473378E+0000
 -1.045311E+0000 -6.840634E-0001
 -2.377877E+0000 -3.693593E+0000
  1.934846E+0000 -5.896671E-0001
  2.889903E+0000  2.181892E+0000
 -1.713362E+0000  3.393135E+0000
 -2.948906E+0000 -1.962496E+0000
  3.195745E-0002 -4.233969E+0000
  3.179551E+0000  7.422667E-0001
  5.617427E-0001  2.357098E+0000
 -3.010368E+0000 -2.730027E+0000
  9.217351E-0001 -3.209018E+0000
  3.589153E+0000  2.490509E+0000
 -1.639305E+0000  1.500722E+0000
 -1.642045E+0000 -6.007436E-0001
  2.025574E+0000 -8.155609E-0001
  1.381542E+0000  1.970415E+0000
 -2.651836E+0000  1.134973E+0000
 -1.805586E+0000 -3.477176E+0000
  5.074232E-0001 -2.050463E+0000
  1.263534E+0000  3.602020E+0000
  3.693512E-0001  7.756293E-0001
 -3.000865E+0000 -2.787838E+0000
  2.945070E+0000 -2.638343E+0000
  1.179882E+0000  3.624787E+0000
 -2.004539E+0000  3.607766E+0000
 -2.104119E+0000  2.998705E-0001
  2.243791E+0000 -2.345480E+0000
 -1.227780E+0000  5.837666E+0000
 -1.842893E+0000  1.348116E-0001
 -2.174261E+0000 -4.587371E+0000
  1.112768E+0000 -1.250142E+0000
  2.229112E+0000  2.259680E+0000
 -3.604843E+0000  2.249544E+0000
 -1.204561E+0000 -1.940798E+0000
  1.552969E+0000 -1.540859E+0000
  1.941158E+0000  2.213670E+0000
 -1.203987E+0000  7.812968E-0002
  3.681674E-0001 -1.382474E+0000
  7.605200E-0001 -1.578913E-0001
 -3.864617E+0000  1.516087E+0000
  2.112416E+0000  1.345880E+0000
 -9.888480E-0001 -1.788222E+0000
 -3.624291E+0000  2.901088E+0000
  1.575010E+0000  7.840030E-0002
  4.211136E-0001  3.533211E-0001
 -6.095573E-0001 -3.190383E+0000
 -1.598039E+0000 -1.037197E+0000
  2.619715E+0000  1.504825E+0000
 -1.114653E+0000  2.378522E+0000
  1.214910E+0000  2.365378E+0000
 -3.292565E+0000 -3.383388E+0000
  3.195964E+0000 -3.123364E+0000
  2.066692E+0000  1.040486E+0000
 -2.614379E+0000  1.990128E+0000
  1.654756E-0001 -2.048036E+0000
  1.369245E+0000 -6.274693E-0001
  2.772680E+0000  3.138913E+0000
 -2.554161E+0000  2.127327E+0000
 -9.413800E-0001 -1.120559E+0000
 -5.234693E-0001 -1.121127E+0000
  4.001413E+0000  1.295473E+0000
  4.941883E-0001  1.155700E+0000
 -4.158015E+0000 -2.563095E+0000
 -8.289210E-0001 -1.556631E+0000
  3.078516E+0000 -5.862412E-0001
 -1.864514E+0000  4.275831E+0000
 -6.299900E-0001 -6.384314E-0001
 -3.250259E+0000 -5.165244E+0000
  5.888430E+0000 -1.902921E+0000
  1.174114E+0000  4.302566E+0000
 -2.296554E+0000 -4.075931E-0001
 -6.358797E-0001 -4.585817E+0000
  2.396509E+0000  1.505737E+0000
  4.594586E+0000  2.649941E+0000
 -3.709181E+0000  1.075971E+0000
 -1.872801E+0000 -2.723338E+0000
  2.004658E+0000  2.076025E-0003
  7.615825E-0001 -9.915382E-0001
 -4.922141E-0001 -6.676593E-0001
 -2.383663E+0000 -1.945308E+0000
  7.196380E-0002 -1.375812E+0000
  6.403185E-0001 -1.690553E+0000
 -2.159226E-0001  3.091146E+0000
 -1.808272E-0001 -6.155255E-0001
  7.012416E-0001 -9.624122E-0001
  4.979646E-0001  3.672067E+0000
 -2.645505E+0000  1.032188E+0000
  1.603837E+0000 -1.247899E+0000
  2.501683E+0000 -1.548861E-0001
 -2.351205E+0000  3.094191E+0000
 -4.746595E-0001 -4.428050E+0000
 -3.282399E-0001 -1.781965E+0000
  3.823167E+0000  2.053635E+0000
 -4.765582E+0000  4.233141E+0000
 -1.524853E+0000  8.688542E-0001
  2.682014E+0000 -4.073649E+0000
 -1.781484E-0001  1.494040E+0000
 -1.244412E+0000  2.268215E+0000
  1.331095E+0000 -3.748913E+0000
 -7.107254E-0001  2.981795E+0000
  1.925754E+0000 -1.877155E-0001
 -2.800169E+0000 -2.405327E+0000
 -8.522264E-0002 -1.389483E+0000
  3.343066E+0000 -8.482830E-0001
 -7.294576E-0001  5.745972E+0000
  1.298049E+0000 -2.891874E+0000
 -4.933216E+0000 -1.628799E+0000
  3.028063E+0000  6.522759E-0001
 -2.241079E+0000  4.020817E+0000
 -2.791405E+0000 -2.082110E+0000
  3.912283E-0001 -4.182047E+0000
  4.476042E+0000  2.716689E+0000
 -8.602283E-0001  5.256853E+0000
 -4.985795E+0000  8.889880E-0001
  2.417236E-0001 -5.491247E+0000
  5.346082E+0000  1.064861E+0000
 -2.684537E-0001  6.525736E+0000
 -4.297162E+0000 -2.748931E-0001
 -2.945352E-0001 -3.295624E+0000
  3.075259E+0000  2.038552E+0000
  1.128128E+0000  4.468171E+0000
 -6.435750E+0000  1.581526E+0000
  4.273695E-0001 -4.019722E+0000
  4.425249E+0000 -3.503272E-0001
 -1.246448E+0000  7.462508E+0000
 -1.397327E+0000 -1.737570E+0000
 -1.981103E-0001 -4.342865E+0000
  9.853803E-0001  4.646179E+0000
  1.199283E+0000  2.788795E+0000
 -2.354417E+0000  1.588143E+0000
  2.310648E-0002 -2.374974E+0000
  1.348208E+0000 -7.883085E-0002
 -1.230190E+0000  2.256385E+0000
  1.438511E+0000 -2.428047E+0000
 -8.167252E-0001  5.053393E-0002
  6.263185E-0001 -5.968588E-0001
  1.995764E-0001 -2.998983E-0001
  1.428189E+0000 -6.896660E-0001
 -5.123463E-0001 -2.330515E-0001
  2.336784E+0000 -1.820627E+0000
 -1.021335E+0000  3.695710E+0000
  6.763420E-0001  6.678431E-0001
 -1.238203E-0001  4.758432E-0001
  2.466752E+0000  1.767314E-0001
 -1.739602E+0000 -3.604077E-0001
  8.715540E-0001 -5.880311E-0002
  1.685331E+0000 -3.228329E+0000
 -2.330543E+0000  9.881743E-0001
  6.459857E-0002 -1.249281E+0000
  5.417095E-0001  2.137980E+0000
  6.129625E-0001  5.711672E+0000
 -3.937152E+0000 -1.053630E+0000
 -1.032506E+0000 -2.249645E+0000
  4.985678E+0000 -1.119687E+0000
 -1.101372E+0000  4.641936E+0000
 -4.038919E+0000 -1.137007E-0001
 -8.566355E-0002  1.254487E-0001
  1.604402E+0000 -4.095444E+0000
 -4.760988E-0001  1.392768E+0000
  1.865660E+0000  1.714157E+0000
 -2.381504E+0000 -1.120082E+0000
  7.856617E-0001 -3.029424E+0000
  3.334977E+0000 -1.569993E-0001
 -2.601818E+0000  3.262286E+0000
  2.469993E+0000  4.400565E-0001
  5.720817E-0001  1.072907E+0000
 -3.143076E+0000 -8.648749E-0002
  2.039870E+0000 -3.122935E-0001
  1.708589E-0001 -1.179004E-0001
  6.643042E-0001 -2.374132E+0000
 -4.976102E-0002 -1.707492E+0000
  1.625612E+0000  5.038304E-0001
  1.556796E+0000  2.830413E+0000
 -2.369504E+0000  2.822033E+0000
  2.381203E+0000 -2.291205E+0000
 -1.093513E+0000  9.595070E-0001
  1.445516E+0000  1.182537E+0000
 -3.149843E+0000 -8.793207E-0001
 -1.687111E+0000 -3.452310E+0000
  5.437339E+0000  2.640284E+0000
 -1.198650E+0000  5.937684E+0000
 -3.454477E+0000 -2.122857E+0000
 -1.835391E+0000 -3.463851E+0000
  4.279832E+0000  7.321718E-0001
 -3.898193E-0001  5.727613E+0000
 -2.676125E+0000 -7.240539E-0001
 -1.309481E-0001 -2.592255E+0000
  4.468912E+0000  2.428948E+0000
  3.119625E-0001  2.214865E+0000
 -3.972098E+0000 -1.931873E+0000
  1.723187E+0000 -3.513627E+0000
  2.499163E+0000  3.175592E+0000
 -1.685022E+0000  4.818276E+0000
 -1.495686E+0000 -2.109384E+0000
 -1.047122E+0000 -1.042788E+0000
  3.479876E+0000  1.792352E+0000
  1.839909E-0001  1.719576E+0000
 -1.153603E+0000 -4.788338E-0001
  2.891256E-0001 -4.030596E+0000
  6.839349E-0001  1.603466E+0000
  2.497485E+0000  8.222799E-0001
 -2.445889E+0000  1.850127E+0000
  1.376506E+0000 -4.067035E+0000
  7.588011E-0001  9.937906E-0001
  5.186667E-0001  8.288448E-0001
 -2.545119E+0000 -7.470784E-0002
  2.290310E+0000 -8.351582E-0001
 -1.799204E+0000  4.205906E+0000
 -1.759718E+0000 -1.609929E+0000
 -2.943236E+0000 -1.113220E-0001
  4.346118E+0000 -8.742821E-0001
 -2.021464E+0000  2.322288E+0000
 -8.149426E-0001 -1.025821E+0000
  1.792535E+0000 -1.854407E+0000
 -1.524411E+0000 -2.939577E-0001
  4.183944E+0000  1.875751E+0000
 -2.103694E+0000  2.609990E+0000
  9.279896E-0001 -7.817251E-0003
 -1.130777E+0000 -2.886180E-0001
  1.080856E-0001 -2.320854E-0001
  2.232683E-0001 -3.767484E+0000
 -9.544719E-0001  8.395649E-0001
  1.396865E+0000  1.108967E+0000
 -2.625637E+0000  3.269780E+0000
 -1.555753E+0000 -4.799360E+0000
  3.633063E+0000 -3.252998E-0001
  1.416400E+0000  8.730534E-0001
 -5.680611E+0000  1.246735E-0001
  1.830923E+0000 -5.012511E-0001
  1.309462E+0000 -4.712466E-0001
 -8.831186E-0001  2.653852E+0000
  8.409008E-0001 -2.090519E-0001
 -1.922603E+0000  1.463280E+0000
 -1.166669E+0000 -1.605580E+0000
  3.344175E+0000 -1.126533E+0000
 -1.168844E+0000  1.834586E+0000
  9.196991E-0001  1.870149E+0000
 -8.831224E-0002  2.571988E+0000
 -1.884421E-0001 -1.291226E+0000
 -9.209203E-0001  8.096419E-0001
  1.771861E+0000 -7.258734E-0001
  7.617192E-0001 -1.521895E+0000
  1.452185E+0000  1.427226E+0000
 -1.411518E+0000 -5.738818E-0001
 -9.158997E-0001  6.974272E-0001
  2.186604E+0000  1.827888E+0000
  7.270462E-0001  5.431491E-0001
 -1.802884E+0000 -3.414015E+0000
  1.925128E+0000 -4.173899E+0000
  1.404031E+0000  8.520452E-0001
 -1.255513E+0000  2.861668E+0000
 -2.442526E+0000 -1.229643E+0000
  9.083201E-0002 -2.763954E+0000
  2.229397E+0000  2.225884E+0000
  1.176000E+0000  1.388674E+0000
 -3.785374E+0000 -4.512219E+0000
  2.647332E+0000 -3.734199E+0000
  2.004528E+0000  7.847009E-0001
  5.986193E-0001  4.101184E+0000
 -4.953913E+0000  1.809594E+0000
  3.039928E+0000 -6.294240E+0000
 -1.108582E+0000 -2.167239E-0001
  7.788904E-0001  3.097580E+0000
 -4.412947E+0000 -6.665196E-0001
  1.363061E+0000 -1.065288E+0000
  1.074794E+0000  3.075648E+0000
  9.864498E-0001  3.428902E+0000
 -6.767515E-0001 -1.425734E+0000
 -1.215752E+0000  7.003797E-0001
  7.936567E-0001  2.054067E-0001
  5.765589E-0001  2.704545E+0000
 -4.692082E-0001 -2.013705E+0000
 -1.861107E+0000  5.793369E-0001
  1.558160E+0000 -9.166718E-0001
 -1.532354E+0000  2.145459E+0000
 -1.639063E-0001  1.733361E-0001
  9.712234E-0001 -1.422512E-0001
 -8.259532E-0001  9.317187E-0002
  8.250844E-0001  6.997687E-0001
  7.657066E-0001 -8.540226E-0001
 -2.322677E+0000  1.165515E+0000
  7.596477E-0001  9.951717E-0001
  6.567463E-0001  1.712396E+0000
 -2.241316E+0000  2.410119E+0000
 -6.161255E-0001 -2.266988E+0000
  1.278950E+0000 -1.061128E+0000
 -1.531392E-0001  2.076840E+0000
 -2.423891E+0000  1.428837E+0000
  2.632054E+0000 -4.773310E+0000
 -6.441113E-0001  1.754770E+0000
  2.336800E-0001  2.321169E+0000
 -2.960650E+0000 -3.886666E-0001
  6.421625E-0002  8.373415E-0001
 -8.706928E-0001  1.856229E-0002
 -1.019407E+0000 -1.697622E+0000
 -5.839161E-0001  2.620036E+0000
  5.387387E-0001  9.851348E-0001
 -3.497883E+0000  2.209028E+0000
  2.186398E+0000 -3.326143E-0001
 -1.498424E+0000 -3.554835E-0002
  8.832425E-0001  1.161121E+0000
 -1.268663E+0000  1.886928E+0000
  1.572975E+0000 -3.321875E-0001
 -1.311008E+0000  1.264876E+0000
 -1.549475E-0001 -1.932264E-0001
  3.664082E-0001  3.766513E-0001
  1.354286E+0000  1.498271E+0000
 -9.297735E-0001 -1.819781E+0000
 -8.615603E-0001  2.189484E-0001
  1.542893E+0000 -1.221572E+0000
  5.877456E-0001  2.433488E+0000
 -9.377449E-0001  1.398504E+0000
 -1.405570E+0000 -1.424063E+0000
 -2.955773E-0001 -1.714902E+0000
  1.218008E+0000  2.020534E+0000
 -1.062824E+0000  8.225008E-0001
 -2.442715E+0000 -1.006657E+0000
  1.997212E+0000 -1.423432E+0000
  1.401908E+0000  1.710457E+0000
 -1.097693E+0000  1.917046E+0000
 -2.578267E+0000 -2.446851E+0000
  4.483939E+0000 -2.940567E+0000
 -9.773056E-0001  3.166331E+0000
 -1.472234E+0000  4.169973E-0001
 -8.332331E-0001 -1.081335E+0000
  8.384452E-0001  8.928027E-0001
 -2.010377E-0001  1.025280E+0000
 -1.852255E+0000 -2.543442E-0001
  2.829246E+0000  1.081035E-0001
 -6.772886E-0001  2.439681E+0000
  1.381720E+0000  2.245364E+0000
 -9.261906E-0001 -2.534218E+0000
  1.629295E-0001 -3.843541E+0000
  3.481490E+0000 -1.146006E+0000
 -2.657881E+0000  2.377428E+0000
  5.295881E-0001 -7.332797E-0001
 -2.458754E+0000 -8.308539E-0001
  2.297007E+0000 -1.175955E+0000
  1.645863E-0001  1.833535E+0000
 -1.107581E+0000  2.701977E+0000
 -2.739791E+0000 -1.100740E+0000
  2.585449E+0000 -2.917770E+0000
  8.036839E-0001  1.359157E+0000
  4.398027E-0001  3.516933E+0000
 -1.336003E+0000 -1.068029E+0000
 -7.970169E-0002 -1.793644E+0000
  3.240731E+0000  1.983698E+0000
 -9.099148E-0001  1.677104E+0000
 -1.514267E+0000 -4.036138E+0000
  1.167919E+0000 -5.821752E-0001
  1.552780E+0000 -3.098609E-0001
 -1.237663E+0000 -6.719322E-0001
  1.317471E+0000 -1.268897E+0000
 -4.080675E-0001 -1.414150E+0000
 -4.086008E+0000 -2.220245E-0001
  3.199382E+0000 -1.810817E+0000
 -1.874875E+0000  6.873173E-0001
  7.087335E-0001  1.384997E+0000
 -8.364740E-0001 -8.902832E-0001
 -5.419373E-0001 -1.129779E+0000
  3.170522E+0000 -2.619189E+0000
 -4.857903E-0001  2.810348E+0000
 -2.726781E-0001  1.485653E+0000
 -1.764128E+0000 -1.314962E+0000
  1.433366E+0000 -1.500758E+0000
  1.016726E+0000 -1.538460E+0000
 -4.787237E-0001  2.176970E+0000
  2.667217E-0001  7.899086E-0001
  8.364577E-0001 -8.927500E-0001
  1.588936E+0000 -1.527203E+0000
  2.014360E-0001 -4.445785E-0001
 -1.180271E+0000  2.207826E+0000
 -4.499706E-0002  1.221066E+0000
 -1.045529E+0000 -1.460679E+0000
 -1.965681E+0000  2.108731E+0000
 -2.075342E+0000  2.084358E+0000
  3.209847E+0000 -3.035626E+0000
 -3.271132E+0000  3.061720E+0000
  2.247714E+0000  6.463068E-0001
 -2.223544E+0000 -1.368571E+0000
  1.500917E+0000 -2.876183E+0000
  3.053433E+0000  2.054844E-0001
 -1.905928E+0000  2.921645E+0000
 -3.007217E+0000  1.019664E+0000
 -5.456005E-0001 -2.142677E+0000
 -9.121584E-0001  9.979231E-0002
  3.382518E-0002  5.281555E-0001
 -1.154804E+0000 -2.157199E+0000
 -2.050722E+0000 -1.983441E+0000
 -8.732151E-0002 -8.821053E-0002
  1.350594E-0001  1.097585E+0000
  5.835185E-0001  5.287033E-0001
 -2.545796E+0000  7.170163E-0001
  2.548010E+0000 -3.221649E+0000
  4.801415E-0001 -8.953677E-0001
  1.641272E-0001 -1.172645E+0000
  4.227943E-0001 -3.041835E+0000
 -9.600622E-0001  1.505245E+0000
  2.579371E+0000 -2.754899E+0000
 -1.202121E+0000  1.610992E+0000
  1.846867E+0000 -1.016000E+0000
 -2.522947E+0000 -2.784658E-0001
  2.457774E+0000 -1.937242E+0000
 -1.483584E+0000  1.180443E+0000
  2.421064E+0000  2.267749E-0001
 -1.869140E+0000 -9.564838E-0001
 -3.043138E+0000 -2.872239E+0000
  3.452693E+0000  7.808264E-0002
  3.012119E-0001  9.771064E-0001
  2.411239E-0001 -7.753684E-0001
 -1.676955E+0000  7.260774E-0002
  7.042519E-0001 -1.108828E+0000
  2.796299E+0000  6.427071E-0001
  9.567907E-0001  3.834036E+0000
 -4.002104E+0000  2.242574E+0000
  3.030112E-0001 -3.015747E+0000
  2.785070E-0001 -2.535465E+0000
  1.331645E+0000  4.567204E+0000
 -2.872459E+0000 -1.276720E+0000
 -4.271803E+0000 -1.572949E+0000
  3.464136E+0000 -3.746530E+0000
  3.036841E+0000  3.706679E+0000
  2.859067E-0001  3.506787E+0000
 -4.482099E+0000 -2.264169E+0000
  1.018167E+0000 -5.461451E+0000
  4.166145E+0000  2.690930E+0000
  6.033975E-0001  5.246553E+0000
 -3.075535E+0000  1.004249E+0000
 -9.444599E-0001 -4.340612E+0000
  5.508757E+0000 -1.561082E+0000
 -2.092123E+0000  6.487269E+0000
 -9.140245E-0001 -2.697678E+0000
  1.810907E-0001 -4.786184E+0000
  5.530119E+0000 -3.931628E-0001
 -3.494418E-0001  6.037554E+0000
 -5.746489E+0000  6.946432E-0001
  3.492777E-0001 -6.041898E+0000
  5.358727E+0000  3.580509E+0000
 -1.601326E+0000  6.700862E+0000
 -3.786045E+0000  2.942719E-0001
  1.624371E+0000 -5.714041E+0000
  5.281464E+0000  2.233893E+0000
 -1.543351E+0000  2.310469E+0000
 -1.193264E+0000 -2.388662E+0000
  1.259578E+0000 -4.131001E+0000
  2.681507E+0000  3.630422E+0000
 -1.509884E+0000  4.752621E+0000
 -6.171209E+0000 -1.555361E+0000
  4.177950E+0000 -2.567573E+0000
  2.623656E+0000 -4.576696E-0001
 -3.957586E+0000  3.448938E+0000
 -1.003006E+0000 -3.404925E+0000
  7.296391E-0001 -8.652998E-0001
  2.822354E+0000  2.417228E+0000
 -2.222525E+0000  3.276158E+0000
 -2.693388E+0000 -3.451390E+0000
  1.105386E+0000 -3.478045E+0000
  3.055231E+0000  2.438903E+0000
 -3.011626E+0000  2.220830E+0000
 -2.526832E+0000 -1.856071E+0000
  2.390421E+0000 -2.115909E+0000
  2.013738E+0000  5.133076E+0000
 -2.709926E+0000  4.079013E+0000
 -3.378969E+0000 -5.126302E+0000
  4.303052E+0000 -3.902399E+0000
  3.570126E+0000  5.800114E+0000
 -5.211906E+0000  1.683038E+0000
  9.229911E-0002 -8.404953E+0000
  4.139085E+0000 -9.576624E-0001
  3.351097E+0000  5.479052E+0000
 -4.994527E+0000  3.720682E+0000
 -3.747449E+0000 -5.208532E+0000
  5.476498E+0000 -7.278820E+0000
  1.460860E+0000  7.816260E+0000
 -1.939624E+0000  2.705347E+0000
 -4.258688E+0000 -1.653765E+0000
  3.642655E+0000 -1.065258E+0000
  3.461434E+0000  4.164740E+0000
 -1.435321E+0000  2.073076E+0000
 -3.160661E+0000 -3.146453E+0000
  3.320303E-0001 -3.487330E+0000
  1.236149E+0000  3.167467E+0000
  3.721701E-0001  5.356980E-0001
 -2.280675E+0000  2.205400E-0001
 -1.774624E+0000 -2.102307E+0000
  3.804339E+0000 -5.374476E-0001
 -7.444639E-0002  4.565372E+0000
 -1.708676E+0000 -1.748894E+0000
 -1.305362E+0000 -1.904286E+0000
  1.192320E+0000 -2.539207E-0002
  8.082359E-0001  1.843129E+0000
 -1.802069E+0000  1.166870E+0000
 -2.151143E-0001 -3.714163E+0000
  6.914561E-0001  2.030650E+0000
  3.016954E+0000  3.014060E+0000
 -5.112213E+0000 -1.017064E-0001
  3.720444E-0001 -5.137411E+0000
  2.719567E+0000 -9.116885E-0001
  4.217841E+0000  1.795352E+0000
 -4.026445E+0000  2.769855E+0000
 -1.514652E+0000 -2.711647E+0000
  1.329335E+0000 -7.946763E-0001
  1.206576E+0000  4.634247E+0000
 -1.587034E-0001 -2.607889E-0001
 -1.102317E+0000  1.710657E+0000
  1.701526E+0000 -4.054535E-0001
 -2.193488E+0000  1.277151E+0000
 -1.459999E+0000 -3.122647E+0000
  2.464061E+0000 -1.957097E+0000
  1.686503E+0000  3.529030E+0000
 -3.486241E-0001  1.874901E+0000
 -3.864901E+0000 -2.060092E+0000
  4.219171E+0000 -4.281427E+0000
  6.504678E-0001  5.724538E+0000
  1.397270E-0003  3.443549E+0000
 -4.587907E+0000 -2.421354E+0000
  1.985488E+0000 -4.417200E+0000
  3.835282E+0000  2.527353E+0000
 -1.201429E+0000  3.522534E+0000
 -5.425131E+0000 -4.105705E-0001
  2.974846E+0000 -4.071841E+0000
  4.745532E+0000  4.984084E-0002
 -2.444871E+0000  4.566474E+0000
 -3.260902E+0000 -1.499821E-0002
  5.803321E-0001 -2.303283E+0000
  3.611371E+0000  1.968338E+0000
 -9.626029E-0001  1.170485E+0000
  6.098300E-0001 -3.977910E+0000
  1.005420E+0000 -1.911693E+0000
  1.276788E+0000 -5.280892E-0001
  1.448247E+0000  4.274278E-0001
 -2.170277E+0000  2.568658E-0001
  1.059366E+0000 -3.627472E+0000
  4.026050E+0000 -1.888421E+0000
 -2.020743E-0002  4.720732E+0000
 -2.600025E+0000 -7.599861E-0001
  3.510375E-0001 -1.924178E+0000
  2.201409E+0000  1.827009E+0000
 -2.758505E-0001  4.396493E+0000
 -3.914728E+0000  1.231887E-0001
  2.309375E+0000 -2.364136E+0000
  1.578023E-0001  1.822416E+0000
  4.165285E-0001  2.338911E+0000
 -2.024153E+0000 -1.561452E-0001
  6.399669E-0001 -1.074284E+0000
  9.318518E-0001  1.358332E+0000
  8.267949E-0001  3.114886E+0000
 -3.399134E+0000  2.625437E+0000
 -9.940630E-0001 -1.337370E+0000
  3.573396E+0000  2.968481E-0001
 -3.672951E+0000 -9.410885E-0001
 -1.648951E+0000 -5.258720E-0001
  1.582520E+0000 -9.335068E-0001
  1.897843E+0000  1.878147E+0000
 -2.217829E+0000  3.956193E-0001
 -1.178834E+0000 -3.047079E+0000
  2.146706E+0000 -3.819820E+0000
  1.416304E+0000 -6.059553E-0002
 -1.716192E+0000  3.295080E+0000
 -1.782003E+0000 -2.376474E+0000
  4.944293E-0001 -1.986217E+0000
  1.927215E+0000  2.989966E+0000
 -2.854308E+0000  2.204954E+0000
 -3.591150E+0000 -2.939667E-0001
  2.896544E+0000 -2.780128E+0000
  4.114491E-0001  2.384319E+0000
 -6.772924E-0001  5.729094E+0000
  1.576949E-0001 -1.887552E+0000
 -1.160436E+0000 -2.048879E+0000
  1.804312E+0000  5.526231E-0001
 -4.655577E-0001 -9.645366E-0001
  9.532157E-0002  3.516728E-0001
  1.430475E+0000  1.867137E+0000
 -3.629038E+0000  3.077915E+0000
 -2.580618E-0001 -2.967186E+0000
  5.355701E-0001 -1.122835E+0000
  1.099074E+0000  3.041456E+0000
 -2.153734E+0000 -1.972220E-0001
  6.222282E-0001  2.095017E+0000
  1.595829E+0000 -5.414673E-0001
 -2.294766E+0000  1.727341E+0000
  6.655954E-0001  9.455301E-0001
 -9.572461E-0001 -4.914217E-0001
  1.236072E+0000 -6.788718E-0001
 -3.634585E-0002 -7.135667E-0001
  1.473375E+0000 -1.268348E+0000
 -1.175226E+0000  2.103454E+0000
 -1.446185E+0000  1.967751E+0000
 -5.257162E-0002 -1.190518E+0000
  5.119993E-0001 -1.889467E+0000
 -9.442187E-0002  1.241453E+0000
  1.310083E+0000 -5.845577E-0001
 -2.737002E+0000  8.425236E-0001
  1.265291E+0000 -3.068051E+0000
  1.881535E+0000  4.005084E-0001
 -2.015888E+0000  2.482946E+0000
  1.554196E+0000  2.071150E-0001
 -7.988505E-0001  2.626378E+0000
 -2.071305E-0001 -1.515051E+0000
 -1.708974E-0001 -1.775880E+0000
 -8.829589E-0001  3.238152E-0001
  1.202837E+0000 -2.215620E+0000
  8.811977E-0002  2.964954E+0000
 -9.606584E-0001  7.403551E-0001
  7.294483E-0001  2.832103E-0001
 -2.663858E+0000 -7.824799E-0001
  3.022759E+0000 -8.649406E-0001
  8.455684E-0001  1.465167E+0000
 -4.603586E+0000  3.359720E-0001
  1.267386E+0000 -1.537530E+0000
 -4.013746E-0001  1.929576E+0000
  7.124611E-0001  1.018337E+0000
  1.348401E+0000  2.000427E+0000
 -1.969481E+0000  4.848545E-0001
  2.236928E+0000 -1.500217E+0000
 -2.124210E+0000  7.868400E-0001
 -6.715203E-0001 -1.061078E+0000
  1.074226E+0000 -3.200508E+0000
  1.939502E+0000  4.677960E-0001
 -3.744136E+0000  2.152268E+0000
 -1.338613E+0000 -9.993959E-0001
  4.487460E-0001 -7.541725E-0001
  1.464120E+0000  1.410770E+0000
 -1.460511E+0000  9.282065E-0001
 -3.145029E+0000 -2.285594E+0000
  6.490447E-0001 -2.534636E+0000
  1.020845E+0000  2.134792E+0000
 -1.432236E+0000 -4.686845E-0001
 -3.308756E+0000 -2.732448E+0000
  3.005271E+0000  1.802414E+0000
 -7.292509E-0001  2.795826E+0000
 -3.215264E+0000 -6.334433E-0001
  3.493537E+0000 -4.578137E-0001
  1.579081E+0000  1.627938E+0000
 -2.470162E+0000  1.304510E+0000
 -2.347294E+0000 -1.256825E-0001
  1.719630E+0000 -9.313321E-0001
 -1.079188E-0001  2.363553E+0000
 -1.583133E-0001  5.283435E-0001
  1.183114E+0000 -1.154956E+0000
 -7.132104E-0001 -2.037043E+0000
  3.010575E+0000 -5.572216E-0002
 -1.972484E+0000  2.912167E+0000
 -1.366835E+0000 -2.185037E+0000
 -1.326759E+0000 -3.648023E+0000
  3.381362E+0000 -2.738752E+0000
  5.933072E-0001  3.687541E+0000
 -5.865221E-0002 -1.851278E+0000
 -2.239774E+0000 -1.020416E+0000
  3.463120E+0000 -1.450715E-0001
  5.461063E-0001  2.393362E+0000
  4.733844E-0001  1.285011E+0000
  2.661760E-0001 -8.176222E-0001
  5.921762E-0001  5.985948E-0001
 -1.295710E+0000  3.209372E+0000
 -6.203572E-0002 -1.677131E+0000
 -3.017092E+0000 -2.814253E+0000
  5.062302E+0000 -5.641765E-0001
  1.261901E+0000  5.777449E+0000
 -3.716140E+0000  9.265250E-0001
 -1.649070E-0001 -2.622571E+0000
  2.990667E+0000 -6.845770E-0001
  2.856778E-0001  1.062748E+0000
 -5.306949E-0001  1.833465E+0000
 -1.684730E+0000 -2.366621E+0000
  1.967179E+0000 -2.633124E+0000
  5.324548E-0001  2.456686E+0000
  6.125607E-0002  9.444979E-0001
 -1.131940E+0000 -1.597347E+0000
  2.545015E+0000 -1.394603E+0000
  1.764916E+0000 -8.526745E-0001
 -2.612892E+0000  1.748589E+0000
  6.187450E-0001 -5.027757E+0000
  3.601841E+0000  1.828720E+0000
  1.195821E+0000  3.161624E+0000
 -4.712025E+0000 -9.322360E-0001
  1.813402E+0000 -4.176784E+0000
  1.302022E+0000 -4.869316E-0001
  5.506535E-0001  8.183803E-0001
 -1.095562E-0001  1.157418E+0000
 -3.988144E-0001 -2.280595E+0000
  1.350823E+0000  2.413115E+0000
  1.165082E+0000  1.191764E+0000
 -2.218454E+0000  9.700907E-0001
  2.995477E+0000  1.562907E-0001
  2.903452E-0001  1.982499E+0000
 -3.258852E+0000  1.304321E+0000
  1.826432E+0000 -1.030915E+0000
 -7.908917E-0001  3.112413E+0000
  2.474222E+0000  2.192924E+0000
 -1.059705E+0000  2.687992E+0000
 -8.310272E-0001 -2.179485E-0002
 -1.304880E+0000 -2.620814E+0000
  1.671049E+0000 -3.070309E+0000
 -2.942782E-0001  3.847067E+0000
 -1.455386E+0000 -1.363570E+0000
 -9.355429E-0001 -5.430865E+0000
  1.599211E+0000 -9.580465E-0001
  4.471615E+0000  4.372282E+0000
 -5.950823E+0000  3.157962E+0000
 -2.062118E+0000 -6.104066E+0000
  4.595199E+0000 -2.218896E+0000
 -9.747126E-0001  1.204304E-0001
 -3.032418E+0000 -7.961218E-0002
 -2.314419E+0000 -4.863985E+0000
  2.154660E+0000 -3.542344E+0000
  3.350736E+0000  3.405473E+0000
 -3.849236E+0000  3.488433E+0000
 -4.661133E+0000 -2.543037E+0000
  2.282698E+0000 -5.578046E+0000
  4.636038E+0000  5.621105E+0000
 -3.019326E+0000  4.094014E+0000
 -2.602251E+0000 -5.193216E+0000
  4.591173E+0000 -1.318572E+0000
  5.859617E-0001  3.323102E+0000
 -2.765271E+0000  2.960740E+0000
 -5.218325E-0002 -3.355939E+0000
  2.051088E+0000 -2.157402E+0000
  4.685244E+0000  1.524265E-0001
 -4.119894E+0000  4.088959E+0000
  1.063080E+0000 -2.342350E+0000
 -7.333391E-0001 -1.897072E+0000
  1.454818E+0000  8.058837E-0001
  2.161390E+0000  3.204252E+0000
 -1.257400E+0000  2.622332E+0000
 -8.455247E-0001 -1.147646E+0000
  1.562687E-0002  1.067211E+0000
  1.807663E+0000  1.236343E+0000
 -2.435155E+0000  2.187727E+0000
  1.566061E-0001 -3.304015E+0000
  1.316018E+0000  1.043730E+0000
 -1.427238E-0002  2.433814E+0000
 -2.154025E+0000 -1.667363E-0001
  2.198441E+0000 -3.356619E+0000
  1.563774E+0000  4.353893E-0002
 -5.155161E-0001  2.289027E+0000
 -2.263802E+0000 -1.255190E+0000
 -1.693148E+0000 -2.208674E+0000
  2.845284E+0000  9.116443E-0001
 -1.846324E+0000  1.032060E+0000
 -5.794421E-0001  3.646197E-0001
  9.608105E-0001 -2.848199E+0000
 -1.113578E+0000 -6.288781E-0002
  1.542361E+0000 -7.322519E-0002
  3.321175E-0002  8.347052E-0001
 -2.753994E+0000  4.616175E-0001
  1.678979E+0000 -1.231652E+0000
 -8.998146E-0002 -8.315288E-0001
 -9.247746E-0001  9.688872E-0001
  1.225637E+0000 -4.362323E+0000
 -4.257146E-0001  1.746638E+0000
  1.250705E+0000  2.462149E-0002
 -1.151233E+0000  5.298873E-0002
 -1.071753E+0000  1.586560E+0000
 -1.002936E+0000 -2.600057E+0000
  1.768169E+0000 -2.296221E+0000
  1.171734E+0000  5.609532E-0001
 -1.463657E+0000  4.106176E+0000
 -3.697743E+0000  7.989362E-0001
  2.857320E-0001 -3.998661E+0000
  3.020844E+0000  3.068432E+0000
 -7.037653E-0001  3.444488E+0000
 -2.293824E+0000 -3.361072E+0000
  7.924703E-0001 -3.673008E+0000
  1.559539E+0000 -5.461129E-0001
 -1.319803E+0000  1.814607E+0000
 -6.878360E-0001 -2.144520E+0000
  3.658329E-0001  2.221910E+0000
  1.317546E+0000  1.725647E+0000
 -8.839976E-0001  4.843199E-0001
 -2.096837E+0000  9.614657E-0001
  1.296141E-0001 -1.705133E-0001
  2.822834E+0000  7.798806E-0001
 -2.314475E-0001  6.184361E-0001
 -2.819747E+0000  6.059549E-0001
  5.773500E-0001  1.120714E+0000
  2.258764E+0000 -2.584135E-0001
  2.171265E-0002  2.565756E+0000
 -3.917963E+0000  3.297245E+0000
  2.724180E+0000 -3.153865E+0000
 -4.124525E-0001 -2.186222E+0000
  3.962467E+0000  3.004752E+0000
 -2.852931E+0000  1.967300E+0000
  1.092826E-0001 -3.191510E+0000
 -2.725252E+0000  3.142836E+0000
  2.287012E+0000 -1.057009E+0000
 -5.049250E+0000  3.238673E+0000
  1.112471E+0000  4.293981E-0002
 -1.673668E+0000  8.299949E-0001
  8.220000E-0001  1.512689E+0000
  8.970169E-0001  1.378176E+0000
 -4.702995E+0000 -1.912640E+0000
  2.516415E+0000 -3.636495E-0001
  1.041531E+0000  2.209777E+0000
 -5.330809E-0001  1.282834E+0000
 -4.017088E+0000  2.070254E+0000
  2.026916E+0000 -2.238849E+0000
  4.045376E-0001  1.256424E+0000
 -2.871992E+0000  3.405248E+0000
 -1.604433E-0001 -5.217374E+0000
  1.483855E+0000  3.795349E-0001
  4.039722E-0001  3.037394E+0000
 -2.491681E+0000  2.320694E+0000
 -1.495565E+0000 -3.171355E+0000
  3.155249E+0000  4.461067E-0001
  2.126293E+0000  2.736537E+0000
 -3.708064E+0000 -9.306084E-0001
 -1.044003E+0000 -5.331813E+0000
  1.956256E+0000 -2.906892E-0001
 -4.121616E-0001  1.794916E+0000
 -1.120435E-0001  1.470578E+0000
 -2.804434E+0000 -1.153448E+0000
  1.286814E+0000 -1.560926E+0000
  7.369124E-0001 -6.529970E-0001
  7.683767E-0001  1.178471E+0000
  2.916432E-0001  9.024004E-0001
 -1.160492E+0000  6.592289E-0001
  6.524270E-0001 -2.446909E+0000
  3.529643E-0001  2.683773E+0000
  1.347266E+0000 -5.105893E-0001
 -2.105502E+0000  1.233650E+0000
 -3.088007E-0002  5.950894E-0001
 -2.102283E+0000  2.390783E-0001
  1.894812E+0000  4.413483E-0001
  1.819624E-0001 -1.329390E-0001
 -5.066863E-0001 -1.391057E-0002
 -4.050599E+0000 -6.005093E-0001
  3.293326E+0000 -1.118553E+0000
  9.405410E-0001 -2.099401E-0002
 -3.746585E-0001  6.542093E-0001
 -8.781436E-0001  1.447991E+0000
 -7.363280E-0001  1.185831E+0000
 -7.351753E-0001  9.532296E-0002
  3.210269E+0000 -1.296750E+0000
 -3.180727E-0002  1.303618E-0001
 -3.767477E+0000  8.939037E-0001
  1.623799E+0000 -2.089657E+0000
 -2.269002E+0000 -1.397265E+0000
  1.754208E+0000  5.481666E-0001
 -2.015031E+0000  2.988746E+0000
  1.503167E-0001  3.392481E-0001
  2.966790E+0000  1.333663E+0000
 -2.241438E-0001  2.351567E+0000
 -1.775701E+0000  3.260751E+0000
 -1.087460E+0000 -4.203408E+0000
  1.589368E+0000 -2.991550E+0000
  1.206565E+0000  3.626272E+0000
 -1.333376E+0000  5.757064E+0000
 -3.005148E+0000 -2.088298E+0000
 -2.038620E+0000 -4.136967E-0001
  6.378864E+0000 -1.053879E+0000
 -2.983277E+0000  4.777654E+0000
 -1.805945E+0000 -4.083246E-0001
 -1.643527E+0000  2.512851E-0002
  1.250871E+0000  1.313356E+0000
  7.065385E-0001  4.079222E-0001
 -3.577521E+0000 -1.180857E+0000
  2.769468E-0001  1.886825E+0000
  5.123134E-0001  1.362598E+0000
 -1.371036E+0000 -5.522356E-0001
  3.349290E-0002  1.608067E+0000
  2.561466E+0000  1.295059E+0000
  2.330648E-0002 -1.257305E+0000
 -2.570878E+0000  8.136773E-0001
  3.769682E+0000 -3.120246E+0000
 -1.517987E-0001  3.932017E-0002
 -1.991297E-0001  2.330590E+0000
 -3.217257E+0000 -4.588459E-0002
  1.752303E+0000 -2.342571E+0000
 -6.593163E-0001  1.552348E+0000
 -2.458235E-0001  2.900215E+0000
  1.205603E-0001 -2.783841E+0000
  3.158891E-0001 -1.568856E+0000
  3.394328E+0000  1.225493E+0000
 -4.345279E+0000  2.737001E+0000
 -8.967623E-0001 -3.718126E+0000
  6.058100E-0001 -2.586109E+0000
  4.474426E+0000  1.540111E+0000
 -3.319289E+0000  2.872043E+0000
 -1.984211E+0000 -1.968605E+0000
  2.046250E+0000 -4.186303E+0000
  4.777315E+0000  2.517117E+0000
 -3.219371E+0000  5.839498E+0000
 -2.636617E+0000 -2.300452E+0000
  2.437348E+0000 -2.645508E+0000
  4.843802E+0000  2.513129E+0000
 -5.048433E+0000  4.022061E+0000
 -1.308476E+0000 -3.194287E+0000
  1.721844E+0000 -5.059500E+0000
  3.230140E+0000  2.104260E+0000
 -1.167521E+0000  4.358402E+0000
 -2.083626E+0000 -8.328898E-0001
  3.270832E+0000 -4.974870E+0000
  1.209339E+0000  2.103814E+0000
  9.079059E-0002  2.850784E+0000
 -9.738981E-0001 -2.039543E+0000
  6.457481E-0001  8.194208E-0001
  1.901955E-0001  3.377294E+0000
 -1.257972E+0000 -1.148559E+0000
 -2.413753E+0000 -4.418782E-0001
  2.720583E+0000  8.886684E-0001
 -3.077642E+0000  5.092285E+0000
 -1.838335E+0000 -1.997177E+0000
  2.354770E+0000 -5.463947E-0001
  1.808895E+0000  1.353513E+0000
 -2.914791E+0000  3.038365E+0000
 -2.085930E-0001 -2.222330E+0000
 -6.599285E-0003  2.226709E-0001
  1.449347E+0000 -2.047135E+0000
 -3.550061E+0000  2.081136E+0000
 -2.306256E+0000 -2.824516E+0000
  1.029014E+0000 -2.091265E-0001
  2.672395E+0000  1.702463E-0001
 -1.065001E+0000 -9.072041E-0001
 -1.138203E+0000 -1.973153E+0000
  3.036647E+0000  2.380271E-0001
 -6.368298E-0001 -2.320311E-0001
  5.041035E-0001 -1.516216E+0000
  1.019155E-0001 -1.049954E+0000
  9.262416E-0001  7.953517E-0001
 -1.769774E+0000  5.404518E-0001
  1.643630E-0001 -2.230986E+0000
 -1.154867E+0000  4.234769E-0001
  1.436350E+0000 -1.058326E+0000
 -1.211206E+0000 -7.084590E-0001
 -1.897143E+0000  2.566939E+0000
  1.628402E+0000 -2.567589E-0001
 -2.152045E+0000  3.266158E+0000
  1.708105E+0000 -2.154978E+0000
 -2.410094E+0000  3.988654E+0000
  1.911284E+0000 -3.167182E+0000
 -5.335901E-0001  7.393365E-0001
 -9.274518E-0001 -1.136172E+0000
  1.471883E+0000 -3.021704E+0000
  4.801369E-0001  1.569971E+0000
 -1.194823E-0001  2.153396E+0000
  4.663059E-0002 -2.933711E+0000
 -2.064153E+0000  3.361072E+0000
  1.892399E+0000 -1.969091E+0000
 -1.073448E+0000  3.126459E-0002
  1.637421E+0000  1.545968E+0000
  1.209014E+0000  6.577325E-0001
 -1.785077E+0000 -9.177245E-0001
 -8.226120E-0001  4.816073E-0001
  1.355513E+0000  4.566912E-0001
 -4.129956E-0001 -2.304988E+0000
 -3.142545E+0000  2.657261E-0001
  2.997395E+0000 -2.083139E+0000
 -1.888397E+0000  4.581971E+0000
  1.489483E+0000 -3.026071E+0000
  2.627567E-0001 -2.304339E+0000
  3.066979E+0000  1.424844E+0000
 -2.514641E+0000  4.161896E+0000
 -7.414045E-0001  3.349124E-0001
  3.023619E+0000 -3.126906E+0000
  8.716351E-0001  3.701045E-0001
  1.307710E-0001  1.577184E-0001
 -7.177751E-0001  3.008697E-0001
 -1.027510E+0000 -3.782597E+0000
  3.693418E+0000 -3.601595E+0000
  1.050974E+0000  3.099688E+0000
  1.319242E+0000  7.490661E-0001
 -2.376610E+0000 -2.603045E+0000
 -6.747900E-0001 -1.921147E+0000
  4.476876E+0000 -3.453428E+0000
 -3.025773E+0000  1.155080E+0000
  9.090750E-0001 -1.170430E+0000
 -2.245181E+0000  9.510771E-0001
 -7.537262E-0003 -1.645644E+0000
 -1.194469E+0000  4.848854E-0001
  1.212875E-0001  1.855143E+0000
 -1.802469E+0000  1.075565E+0000
 -5.045879E-0001 -1.496742E+0000
  7.676383E-0001  1.347431E-0001
  3.794669E+0000 -4.499560E-0001
 -4.870303E+0000 -3.671178E-0001
  1.839705E+0000 -1.897952E+0000
  3.118109E+0000 -5.127380E-0001
 -3.827567E-0001  2.760559E+0000
 -1.784223E+0000  1.500381E+0000
 -1.215846E+0000 -3.416458E+0000
  2.216553E+0000 -2.744993E+0000
  1.802285E+0000  3.250676E+0000
 -6.501207E-0001  3.621836E+0000
 -3.056645E+0000  1.131322E-0001
 -9.389060E-0001 -5.169320E-0001
  5.042496E-0001  1.258541E+0000
  2.905010E-0001  2.509537E-0001
 -1.306815E+0000 -6.158963E-0001
 -1.441988E+0000 -2.348218E+0000
  1.617561E+0000 -3.728611E-0005
  1.017251E-0001  4.422543E+0000
  1.989108E-0001  6.029971E-0001
 -1.098369E+0000 -1.385044E+0000
  1.807995E+0000 -6.191742E-0002
 -1.192627E-0001  5.558130E-0002
 -2.409741E+0000  3.880318E-0001
 -4.726067E-0001 -1.934276E+0000
  2.146035E+0000 -5.698244E+0000
  2.266482E+0000  4.164904E+0000
  1.009900E+0000  1.177599E+0000
 -2.225817E+0000 -3.380606E+0000
  2.700209E+0000 -2.280088E+0000
  2.598598E+0000  4.219239E+0000
 -4.146352E+0000  5.417710E+0000
 -1.930373E+0000 -3.063713E+0000
  1.548134E+0000 -3.946455E+0000
  1.235549E+0000  3.846664E+0000
 -1.365447E+0000  2.162607E+0000
 -2.357537E+0000 -3.061227E+0000
  2.132176E+0000 -2.500715E+0000
  2.255311E+0000  2.644682E+0000
 -2.212818E-0001  4.651703E+0000
 -3.762410E+0000 -1.116698E+0000
  1.228199E+0000 -3.930514E+0000
  6.494854E+0000  2.962608E+0000
 -9.557440E-0001  4.952319E+0000
 -7.185133E+0000 -4.626710E+0000
  4.437220E+0000 -4.952015E+0000
  4.168850E+0000  6.766814E+0000
 -1.289994E+0000  5.809988E+0000
 -4.613000E+0000 -2.678692E+0000
  1.076230E+0000 -6.640373E+0000
  4.378097E+0000  4.991315E+0000
 -1.952120E+0000  4.493051E+0000
 -3.461875E+0000 -6.320082E+0000
  1.187822E+0000 -4.680638E+0000
  5.308949E+0000  1.168837E+0000
 -2.875331E+0000  4.730800E+0000
 -2.835649E+0000 -4.434457E-0001
  2.006145E+0000 -5.692723E+0000
  1.968249E+0000  3.088966E+0000
 -1.734406E+0000  4.661366E+0000
 -3.599992E+0000 -5.177963E+0000
  2.129484E+0000 -3.956344E+0000
  3.314723E+0000  3.051153E+0000
 -2.409567E+0000  3.270025E+0000
 -3.407553E+0000 -2.783152E+0000
  2.190640E+0000 -4.715799E+0000
 -1.897010E-0001  1.327438E+0000
 -2.841680E+0000  1.677331E+0000
 -9.275504E-0001 -3.501781E+0000
  2.085018E+0000 -2.946346E+0000
  2.100634E+0000  1.130212E+0000
 -1.957586E+0000  1.644869E+0000
 -2.364588E+0000 -1.516796E+0000
 -3.383584E-0001 -1.120752E+0000
  2.366024E+0000  1.033841E+0000
 -1.001290E+0000  1.924896E+0000
 -1.283283E+0000 -9.355911E-0001
  1.972785E+0000  5.947896E-0001
 -7.944546E-0001 -1.127681E+0000
  5.138942E-0001 -5.639889E-0001
 -2.269648E+0000 -7.094389E-0001
  4.127334E+0000 -6.061437E-0001
 -6.665122E-0001  1.067305E+0000
 -3.970965E-0001 -1.573425E+0000
 -7.038445E-0001 -2.598956E+0000
  2.374766E+0000 -1.298276E-0001
 -2.267946E+0000  1.565195E+0000
 -2.054854E+0000 -2.888172E+0000
  1.521085E+0000  5.237053E-0001
  1.927716E+0000  9.313535E-0001
 -3.244593E+0000  1.567414E+0000
  9.547309E-0001 -4.335328E+0000
  9.868776E-0001 -5.417015E-0001
  4.437112E-0001  1.743643E+0000
 -2.659016E+0000  3.315021E+0000
  2.391977E+0000 -3.159224E+0000
 -3.657916E-0001  2.245637E+0000
  7.133920E-0001 -2.561738E+0000
 -1.886132E-0002 -1.816080E+0000
  2.600263E+0000  1.411987E+0000
 -1.049723E+0000 -7.886940E-0001
 -3.343910E+0000 -7.869930E-0001
  3.724961E+0000 -3.390409E+0000
  2.170456E-0001  2.918431E+0000
 -1.023995E+0000  8.138522E-0001
 -2.234002E+0000 -2.993317E+0000
  1.756664E+0000 -4.265027E+0000
  1.885633E+0000  4.449629E-0001
 -9.800161E-0001  2.229361E+0000
 -2.353543E+0000 -1.945019E+0000
  7.980077E-0001 -2.892926E+0000
  3.475630E+0000 -1.973260E-0001
 -3.016646E+0000  3.332416E+0000
 -1.496446E+0000  5.046342E-0001
 -7.102871E-0001 -8.874204E-0001
  3.715670E+0000  1.734692E+0000
 -1.983844E+0000  2.936367E+0000
 -1.054791E+0000 -4.633920E-0001
  1.610019E+0000  1.168795E+0000
  9.254121E-0001  1.889518E+0000
  6.281830E-0003 -1.570773E+0000
  2.026930E+0000 -1.461720E+0000
 -1.016476E+0000 -2.670246E-0001
 -2.639744E-0002  5.709474E-0001
 -2.768598E-0001 -6.765671E-0001
 -1.059324E+0000  4.036100E-0001
  9.010833E-0001 -2.678916E+0000
  1.285227E+0000 -2.396610E+0000
  1.296399E+0000  3.107571E+0000
 -2.291605E+0000 -2.742199E-0001
 -1.854507E+0000 -5.390634E+0000
  4.422595E+0000 -6.303474E-0001
  1.062440E+0000  1.492486E+0000
 -1.917562E+0000  6.501879E+0000
 -2.488508E+0000 -1.620898E+0000
  2.701158E+0000 -4.373860E+0000
  1.704504E-0001  5.005910E+0000
  1.093430E+0000  4.476212E+0000
 -5.585512E+0000 -1.997586E+0000
  3.575641E+0000 -2.963611E+0000
  2.920912E+0000  3.293382E+0000
 -2.703804E+0000  5.302112E+0000
 -2.936851E+0000 -7.109888E-0001
  4.486630E-0001 -1.314519E+0000
  4.554063E+0000 -7.156527E-0001
 -1.705727E+0000  4.888443E+0000
 -3.699106E+0000 -3.179034E+0000
  2.052613E+0000 -2.385119E+0000
  1.197348E+0000 -9.634917E-0001
 -1.331588E+0000  3.780788E+0000
 -2.369241E+0000 -1.499461E+0000
  2.146944E+0000  1.023350E+0000
  5.239128E-0001  4.644083E+0000
 -4.044280E+0000 -7.790147E-0001
  1.159850E+0000 -5.185731E+0000
  3.007298E+0000 -4.014206E+0000
  9.620023E-0001  3.821495E+0000
 -8.217195E-0001 -5.532905E-0001
  1.652635E+0000 -2.633275E+0000
  7.903804E-0001 -7.837010E-0001
  2.452257E+0000 -6.799555E-0001
 -1.755635E+0000  2.286907E+0000
 -1.892289E+0000 -3.906296E+0000
  2.832191E-0001 -2.979277E+0000
  3.606851E+0000  2.571603E+0000
 -2.671386E+0000  5.404407E+0000
 -3.135783E+0000 -2.898258E+0000
 -1.333889E+0000 -2.494316E+0000
  5.849966E+0000  3.872652E-0001
 -2.948708E+0000  3.927412E+0000
 -1.747576E+0000 -1.131710E+0000
 -2.017800E+0000  1.177012E+0000
  4.129762E+0000  7.369138E-0001
 -2.099712E+0000  1.064903E+0000
 -1.773235E+0000 -3.389395E+0000
  2.815142E+0000 -2.509285E+0000
 -1.046124E+0000  2.625849E+0000
 -1.441177E+0000 -3.575084E+0000
 -1.186020E+0000 -1.022034E+0000
  3.472062E+0000  1.940483E+0000
 -2.583984E-0001  2.141391E+0000
 -3.666646E+0000 -3.173794E-0001
  1.756916E+0000 -3.327030E+0000
  2.402476E+0000  2.568572E+0000
 -1.431643E+0000  3.125306E+0000
 -3.120128E+0000 -2.915161E+0000
  1.405002E+0000 -3.234776E+0000
  2.271614E+0000 -2.027585E+0000
  1.320609E-0001  2.367989E+0000
 -1.049434E+0000 -4.152332E+0000
 -6.346565E-0001  2.132714E+0000
  1.689544E+0000 -1.496990E+0000
  2.286195E+0000  4.355310E-0001
  9.014248E-0002  2.134164E+0000
 -2.722234E+0000 -2.668028E-0001
  2.369201E+0000 -4.936571E-0001
  6.600312E-0001  1.600561E+0000
 -2.355639E+0000  1.202067E+0000
 -1.971700E-0001 -3.265699E+0000
  2.301248E-0001 -1.218365E+0000
  2.906837E-0001  1.667353E+0000
 -1.636487E+0000 -1.127367E+0000
 -2.293101E-0001 -2.014299E+0000
  3.176953E+0000 -1.528935E+0000
 -2.503423E+0000  4.100801E+0000
 -1.504476E+0000  1.228074E+0000
 -1.210567E+0000 -3.470359E+0000
  2.422398E+0000 -9.413484E-0001
  9.063759E-0002  1.536087E+0000
 -8.110116E-0001  4.760381E-0001
  1.421914E+0000 -3.588231E+0000
 -7.756106E-0001  1.787451E+0000
  2.987251E+0000 -8.457889E-0001
 -3.261959E+0000  6.069159E-0002
  1.863651E+0000 -3.853096E-0001
 -1.406651E+0000 -7.836349E-0001
  8.073967E-0001  2.324773E-0001
  9.245785E-0001  7.516259E-0001
 -6.126530E-0001  4.147228E-0001
 -1.225930E+0000 -1.097728E+0000
 -4.608815E-0002 -1.415065E+0000
  1.946557E+0000 -1.949198E+0000
 -1.687758E-0001  1.616920E+0000
  2.210955E-0001  9.526564E-0002
  4.168479E-0001 -3.189962E+0000
  1.478874E-0001 -1.705769E+0000
  6.720089E-0001  1.667475E+0000
 -2.131758E+0000 -4.128716E-0001
  1.791905E+0000  1.499412E-0001
 -3.236791E-0001  7.943961E-0002
  2.933614E+0000  1.491251E+0000
 -1.476146E+0000  9.404122E-0001
 -8.783446E-0002 -6.837960E-0001
  1.714572E+0000 -4.206981E-0001
  1.919716E-0001  1.674156E+0000
  6.369358E-0001 -1.786532E+0000
 -1.329452E+0000  2.759764E-0001
  1.592255E+0000 -1.794636E+0000
  1.328542E+0000 -1.792075E+0000
 -3.164115E+0000 -1.010221E+0000
  2.865305E+0000 -4.266249E+0000
 -1.991114E-0001  5.256017E+0000
 -1.349487E+0000  5.882145E-0001
 -1.360201E+0000  1.124790E+0000
  1.106528E+0000  2.680419E+0000
 -1.349049E+0000  1.490045E+0000
 -8.230730E-0001 -1.053820E+0000
 -1.946478E+0000 -1.360813E+0000
  3.701121E+0000 -4.380520E-0001
  4.875685E-0001  1.761049E+0000
 -1.427908E+0000 -8.262538E-0002
 -3.191215E-0001 -2.306099E+0000
  1.332719E+0000 -1.309697E+0000
  2.165370E+0000  3.294277E+0000
 -2.218566E+0000  1.208225E+0000
  7.819222E-0001 -3.139517E+0000
  1.947465E+0000 -4.295896E-0001
  5.044873E-0001  1.625018E+0000
 -8.121441E-0001 -2.623268E-0001
  5.964180E-0001 -7.709525E-0001
  6.764204E-0001  1.407812E+0000
  3.632652E-0001 -3.510982E+0000
  2.557203E-0001  1.263252E+0000
  1.325608E+0000  2.109137E+0000
 -2.535273E+0000  2.723507E+0000
 -4.748022E-0001 -1.000764E+0000
  5.195835E-0002 -2.880909E+0000
  4.553151E-0001 -4.296618E-0001
 -2.209443E+0000  4.483420E+0000
  2.349750E+0000 -9.340661E-0001
 -2.689389E+0000 -3.287508E+0000
  3.542151E+0000  3.304353E+0000
 -1.730128E-0001  2.493871E+0000
 -3.043349E+0000 -2.427949E+0000
  3.913708E+0000 -5.898615E+0000
  3.835746E+0000  4.428220E+0000
 -9.231390E-0001  7.621283E+0000
 -6.634185E+0000 -2.583149E+0000
  3.131390E+0000 -6.555715E+0000
  5.809807E+0000  4.582977E+0000
 -1.306558E+0000  7.177435E+0000
 -5.812487E+0000 -4.358339E-0001
  2.091084E+0000 -7.002098E+0000
  5.887902E+0000  2.591707E+0000
 -1.722464E+0000  6.697869E+0000
 -3.322616E+0000 -1.907958E+0000
  4.437001E-0001 -5.427102E+0000
  6.666954E+0000  6.470975E-0001
 -2.256504E+0000  7.167408E+0000
 -4.636963E+0000 -4.279258E+0000
  1.247826E+0000 -4.255129E+0000
  7.348456E+0000  1.797110E+0000
 -5.282015E+0000  8.758045E+0000
 -5.155289E+0000 -2.713730E+0000
  1.796630E+0000 -6.134806E+0000
  5.341604E+0000  2.962103E+0000
 -1.282158E+0000  6.891765E+0000
 -6.394445E+0000 -1.094121E+0000
  4.597359E+0000 -3.505929E+0000
  4.030277E+0000  3.025286E+0000
 -5.009931E+0000  2.565886E+0000
 -2.660918E+0000 -8.416372E-0001
  2.361976E+0000 -3.358946E+0000
  9.313247E-0002 -9.405049E-0001
 -6.562325E-0001  1.014142E+0000
 -1.342141E+0000 -1.155960E+0000
  2.453374E+0000  4.343311E-0001
 -7.039362E-0001  1.724928E+0000
 -1.738575E+0000 -5.823176E-0002
  1.836961E+0000 -6.016605E-0001
  4.145226E-0001 -6.689153E-0001
  3.747476E-0001  2.098402E-0001
 -3.533426E-0001 -1.158855E+0000
  4.031551E-0001 -2.634487E+0000
 -6.552723E-0001  6.252097E-0002
  2.165568E+0000  1.357771E+0000
 -9.501607E-0001  1.465829E+0000
 -2.207277E+0000 -2.459333E+0000
  8.814598E-0001 -2.382491E+0000
  2.196340E+0000  1.337181E-0001
 -1.414445E+0000 -1.603563E+0000
 -1.967933E+0000 -2.556025E+0000
  1.519071E+0000  3.116858E-0001
  1.227515E+0000  2.047043E+0000
  1.154258E+0000  1.135055E+0000
 -2.574068E+0000  1.063920E+0000
  9.295911E-0001 -1.065178E+0000
  2.924128E+0000 -4.595897E+0000
 -3.210906E-0001  1.115556E-0001
  1.774879E+0000  1.781857E+0000
 -2.175240E+0000 -3.983871E-0001
 -9.113174E-0001  1.200759E+0000
  8.659363E-0001  2.440669E+0000
 -3.171748E+0000  3.276198E+0000
  1.377116E+0000  1.639503E+0000
 -1.439654E+0000 -8.269201E-0001
  2.652631E+0000  2.872327E-0001
 -4.452477E+0000  1.100251E+0000
  2.567315E+0000 -2.872524E+0000
  2.786713E-0001  9.234476E-0001
  1.528288E-0001  6.266389E-0001
 -7.416035E-0001  5.390097E-0001
 -2.494203E-0002  6.452649E-0002
  1.539383E-0001 -9.396458E-0001
  1.977536E+0000  1.036934E+0000
  7.147186E-0001 -1.602641E-0001
 -2.499150E+0000  9.301718E-0001
  1.641596E+0000 -4.135409E+0000
 -2.272772E-0001  8.803003E-0001
  3.648658E-0001  3.363842E-0001
 -7.550518E-0001 -3.228767E-0001
  1.389222E+0000  1.601371E-0001
 -1.978105E+0000  1.349391E+0000
  1.483185E+0000 -3.012518E+0000
 -4.881023E-0001 -1.446834E-0001
  2.365008E+0000  3.563119E-0001
 -3.671600E+0000  1.633609E+0000
 -2.821521E-0001 -2.087852E+0000
 -1.659181E-0001 -1.236517E+0000
  1.384498E+0000  1.829555E-0001
  7.384035E-0001  2.659705E+0000
 -2.196886E+0000 -5.167058E-0001
  1.672139E+0000 -3.493114E+0000
  2.501212E+0000  4.042780E-0001
 -1.917739E+0000  9.282527E-0001
 -8.739871E-0001 -4.584232E-0001
 -5.622156E-0002 -2.318806E+0000
  2.329237E+0000 -9.647308E-0001
  2.587382E+0000  2.530196E+0000
 -1.913809E+0000  1.362469E+0000
 -3.068148E+0000 -4.271022E+0000
  2.366603E+0000 -5.174716E+0000
  3.273621E-0001  1.857248E+0000
  4.441335E-0001  1.007580E+0000
 -2.621465E+0000 -1.009477E+0000
  1.890161E+0000 -1.900951E+0000
 -8.924197E-0001  6.354011E-0001
  3.060908E-0001  4.098286E+0000
 -9.281862E-0001 -1.278437E+0000
 -1.177818E+0000 -2.491584E+0000
  3.707601E+0000  2.663485E+0000
  9.829875E-0001 -1.333242E+0000
 -2.005815E+0000  1.301419E+0000
 -1.043667E+0000 -2.113929E+0000
  1.388398E+0000  5.420678E-0001
 -1.291867E+0000  5.385970E-0001
  1.528882E+0000  6.657623E-0001
  9.070085E-0001 -1.455454E+0000
 -4.876012E-0002  2.874919E+0000
  4.582383E-0001  2.334400E+0000
 -1.705317E+0000 -7.127675E-0001
  1.724670E+0000 -4.276383E+0000
  3.697777E+0000 -6.786736E-0001
 -1.048514E+0000  3.680370E+0000
 -1.924212E+0000 -8.182714E-0001
 -1.276302E+0000 -6.939167E+0000
  1.949264E+0000  8.334995E-0001
  2.534699E+0000  2.586157E-0001
 -4.243734E+0000 -7.061957E-0001
 -1.823181E+0000 -4.909600E+0000
  3.082799E+0000 -3.084381E+0000
  1.848105E+0000  4.524402E+0000
 -1.629747E+0000  3.792896E+0000
 -5.046155E+0000 -4.727023E-0001
  2.609145E+0000 -1.307432E-0001
  2.386323E+0000  2.942882E-0001
 -3.542093E+0000 -1.144447E-0001
 -1.371396E+0000 -8.182323E-0001
 -7.517880E-0001 -1.864193E+0000
  3.715022E+0000 -1.525759E+0000
 -1.609616E+0000  3.538069E+0000
 -1.072917E+0000 -1.286557E+0000
 -1.087056E+0000 -2.700340E-0001
  1.833645E+0000  1.371545E+0000
 -2.430950E-0001  2.680668E+0000
 -1.199869E+0000  6.606930E-0001
 -1.959539E+0000 -5.841058E-0001
  2.193069E+0000 -7.294463E-0001
  2.973431E-0001  9.333558E-0001
 -9.858066E-0001 -1.694878E-0001
 -1.490908E-0001 -2.912387E+0000
  1.380847E+0000  6.215049E-0001
  3.735236E-0001 -9.578487E-0001
 -2.494825E+0000 -3.208554E-0001
 -4.393784E-0001 -5.587566E+0000
  2.721784E+0000  1.178075E+0000
  7.938428E-0001  6.887084E+0000
 -2.837961E+0000 -7.798245E-0001
 -9.789025E-0001 -3.947638E+0000
  4.212115E+0000  1.351490E+0000
  9.429603E-0001 -3.405439E-0001
 -3.875863E+0000  1.444580E+0000
  8.501874E-0001 -9.754200E-0001
  1.132879E+0000  1.889695E+0000
 -2.328723E+0000  3.376062E+0000
 -2.156187E+0000 -3.469410E+0000
  3.133432E-0001 -2.941398E+0000
  3.704331E+0000  7.349043E-0001
 -2.392998E+0000  3.962665E+0000
 -1.452649E+0000 -8.534745E-0001
  5.845532E-0001 -1.844084E-0001
  1.372587E+0000  1.751420E+0000
  1.648147E+0000  7.558041E-0001
 -5.395640E+0000  6.989684E-0001
  3.199457E+0000 -4.829714E-0001
  4.725463E-0001  2.930105E+0000
 -4.392947E-0001  9.799139E-0001
 -1.149138E+0000 -1.251318E+0000
  2.995559E+0000 -4.313503E+0000
 -2.071168E-0001  1.638082E+0000
 -3.168854E+0000  4.383155E+0000
  3.111619E-0001 -3.511474E+0000
 -6.474297E-0001 -3.639215E+0000
  2.575214E+0000  2.537853E+0000
 -4.612648E-0001  3.042441E+0000
 -3.272301E+0000  2.439294E-0001
  2.899531E+0000 -8.579465E-0001
  7.089328E-0001  3.413259E+0000
 -2.623422E+0000 -1.527796E+0000
 -1.023939E+0000 -2.354285E+0000
  2.705983E+0000 -1.487105E+0000
 -5.606937E-0001  1.680202E+0000
  4.932261E-0001 -1.815170E-0001
 -2.532161E+0000 -9.986385E-0001
  1.247274E+0000  7.011170E-0001
  1.054136E+0000 -2.907308E-0001
 -1.721252E+0000  9.836008E-0002
  3.369420E+0000 -6.059602E-0001
  7.567230E-0001  2.195995E+0000
 -1.013290E-0001  3.185313E+0000
 -5.239440E+0000 -2.301951E+0000
  6.744428E-0001 -2.192175E+0000
  3.375411E+0000  2.239307E+0000
 -5.694950E-0001  2.077882E+0000
 -3.269804E+0000 -1.434994E+0000
  2.425052E+0000 -4.329228E+0000
  3.314249E+0000  2.178480E+0000
 -8.726464E-0001  1.764264E+0000
 -1.953684E+0000  1.959326E+0000
  1.464155E+0000 -2.173941E+0000
 -1.385508E+0000  3.072485E+0000
  1.103298E+0000 -1.146811E+0000
 -2.734199E+0000 -9.019697E-0001
  1.055381E+0000  3.277598E-0001
  6.139812E-0001 -1.350222E+0000
  1.726515E+0000 -1.039802E+0000
  1.543099E+0000 -4.435993E-0002
 -6.284394E-0001 -1.333657E+0000
 -1.640262E+0000 -3.129895E-0001
  6.248144E-0001 -1.113739E+0000
  3.037284E-0001 -4.339642E-0001
 -4.506033E-0002  7.183974E-0001
 -2.125547E+0000 -1.969039E-0001
  9.423937E-0001 -2.231622E+0000
 -4.497437E-0001  1.624315E+0000
 -1.597758E+0000  1.145151E+0000
  9.862671E-0001  1.167895E+0000
  1.063992E+0000  1.973599E+0000
 -2.170198E+0000 -3.177520E-0001
  1.859528E+0000 -6.279608E-0001
 -6.183148E-0001  1.325492E+0000
 -2.574568E-0001 -1.146365E+0000
 -7.693149E-0001  1.397596E+0000
  7.136737E-0001 -1.845107E+0000
 -2.841675E-0001 -1.185362E+0000
 -2.478720E+0000  5.827903E-0001
 -1.936121E-0001  6.150698E-0001
 -6.168897E-0001 -1.913383E+0000
 -9.814582E-0001  8.420897E-0001
  6.782351E-0002 -9.061649E-0001
  2.572945E+0000 -1.580478E+0000
 -1.511214E+0000  3.343286E-0001
 -2.114406E+0000 -4.332487E-0001
  2.274997E+0000 -2.293989E+0000
  8.490738E-0002 -6.366213E-0001
  2.934573E+0000  1.439580E+0000
 -2.991246E+0000  2.404404E+0000
 -1.185327E+0000 -4.064982E+0000
  1.678123E+0000 -1.251189E+0000
  1.068460E+0000  2.366707E+0000
 -1.868638E-0001  2.096628E+0000
 -5.201462E-0001 -3.027594E+0000
 -7.372594E-0001 -1.069214E+0000
  2.271638E+0000 -6.205698E-0001
 -2.523588E+0000  8.447088E-0001
 -1.988286E+0000 -2.161483E-0001
  3.959630E+0000 -4.005258E+0000
 -1.599386E-0001  5.082183E+0000
 -5.054075E-0001  2.690042E+0000
  5.343728E-0001 -2.796070E+0000
  5.960534E-0001 -2.110119E+0000
  2.870646E+0000  1.199789E+0000
 -4.427915E+0000  2.939118E-0001
 -2.271794E+0000 -1.634508E+0000
  3.457275E+0000 -2.428117E+0000
  7.035985E-0001  3.908936E+0000
  3.144386E-0001 -1.021255E+0000
 -4.291222E+0000 -7.384647E-0001
  2.086866E+0000  2.517750E+0000
  1.450372E+0000  2.393374E-0001
 -1.514549E+0000  6.679347E-0001
  9.589702E-0002 -9.478577E-0001
  6.907676E-0001 -8.683477E-0001
  1.325043E+0000  1.039619E+0000
 -2.643180E+0000  2.669446E+0000
 -1.657276E+0000 -6.554764E-0001
  1.203495E+0000 -1.388091E+0000
  2.380900E+0000  1.747613E+0000
 -2.410620E+0000  1.383072E+0000
  2.672512E+0000  2.488254E+0000
 -2.354891E+0000 -7.688905E-0002
  2.611820E+0000 -3.115181E+0000
 -2.091374E+0000 -1.387272E+0000
 -4.681686E-0001  2.775390E-0001
  1.514827E+0000 -1.913486E+0000
 -1.812055E+0000 -1.093580E+0000
 -2.234221E-0001 -2.716203E+0000
 -2.314823E-0002 -1.638424E+0000
  3.750632E+0000  2.508517E+0000
 -4.725752E+0000  8.073059E-0001
 -1.418941E+0000 -2.149124E+0000
  1.836268E+0000  2.585048E+0000
  7.917327E-0001  4.599874E+0000
 -4.582653E+0000  3.989737E+0000
 -4.262168E-0001 -3.025919E+0000
  3.285690E+0000 -6.046976E-0001
  1.562913E+0000  3.225993E+0000
 -4.923364E+0000 -8.033334E-0001
  7.713701E-0002 -4.639297E+0000
  7.976128E-0001 -1.900742E+0000
  1.629069E+0000  3.149083E+0000
 -2.027658E+0000  1.061826E+0000
 -1.462334E+0000 -2.204868E+0000
  1.750787E+0000  2.823595E-0001
  2.362670E+0000  3.913323E+0000
 -4.229023E+0000  3.071803E-0002
  8.742745E-0002 -3.926749E+0000
  1.403856E+0000 -3.603180E+0000
  2.322248E+0000  3.719427E+0000
 -2.654086E+0000 -4.757210E-0001
 -2.561369E+0000 -1.638045E+0000
  5.317327E+0000 -3.114566E+0000
 -4.207119E-0001 -7.303128E-0002
 -2.314183E+0000  2.519184E-0001
  2.127109E+0000 -1.006562E+0000
 -2.619135E-0001  2.492596E+0000
  1.179964E-0001 -2.207774E-0001
 -1.794141E+0000 -4.545388E+0000
  9.159432E-0001  1.173621E+0000
  1.680513E+0000  1.853106E+0000
 -4.874199E+0000  1.394014E+0000
  5.044895E+0000 -2.060793E+0000
 -5.524327E-0001  2.452663E+0000
  1.923996E+0000 -1.629454E+0000
 -8.763215E-0001 -1.812738E+0000
  4.276883E-0002 -3.052393E+0000
  1.491084E+0000 -1.679611E+0000
 -1.201023E-0002  5.209071E+0000
 -2.303126E+0000 -5.441768E-0001
 -1.608323E+0000 -1.861209E+0000
  4.048220E+0000 -1.188631E+0000
 -4.147618E-0001  4.195870E+0000
 -3.194882E+0000  1.778760E+0000
  1.859516E+0000 -4.125673E+0000
  2.784019E+0000 -1.270880E+0000
 -7.454133E-0001  4.358332E-0001
  3.504405E-0001 -8.291111E-0001
  1.378674E+0000 -7.522090E-0001
 -7.631358E-0001 -3.212277E-0001
  8.021651E-0001  1.989923E+0000
  2.000766E-0001 -1.056172E+0000
 -1.281834E+0000 -5.241735E-0001
  2.752582E-0001  7.811657E-0001
  1.316276E+0000  1.627823E+0000
 -3.548937E+0000  1.392751E+0000
  2.436645E-0002 -2.429661E+0000
  3.441405E+0000  7.629383E-0001
  6.143615E-0001  1.851741E+0000
 -4.723002E+0000 -3.485799E+0000
  1.762444E+0000 -5.527629E+0000
  6.104025E+0000 -3.267023E-0001
 -1.316775E+0000  5.114759E+0000
 -5.471846E+0000 -2.617117E+0000
 -6.853819E-0001 -5.090159E+0000
  6.658202E+0000 -6.144613E-0001
 -1.190483E-0001  5.684619E+0000
 -3.286775E+0000  1.977653E+0000
 -3.130041E-0001 -9.557639E+0000
  2.971796E+0000  1.564809E-0001
  1.934014E+0000  3.909184E+0000
 -4.178411E+0000  1.885480E+0000
 -2.236923E-0001 -5.964307E+0000
  2.880323E+0000 -4.051798E+0000
  2.815183E+0000  5.162165E+0000
 -1.990064E+0000  2.966802E-0002
 -3.497284E+0000  2.839201E-0001
  3.200407E+0000 -3.061285E+0000
  3.162373E+0000  2.081062E-0001
 -3.441224E+0000  2.682563E+0000
 -2.670034E+0000 -1.796127E+0000
  3.482155E+0000 -2.437069E+0000
  1.085097E+0000  5.427699E+0000
 -3.365406E+0000  2.763893E+0000
 -4.709418E+0000 -2.386298E+0000
  2.757941E+0000 -5.845858E+0000
  2.362993E+0000  5.108710E+0000
 -2.636972E+0000  3.025855E+0000
 -2.175737E+0000 -2.861646E+0000
  2.745169E+0000 -1.505090E+0000
  4.579068E+0000  3.556702E+0000
 -2.698529E+0000  4.417758E+0000
 -2.672539E+0000 -3.209170E+0000
 -1.684179E-0001 -6.767795E+0000
  4.943357E+0000  4.111847E-0001
 -1.877151E-0001  7.945960E+0000
 -5.720176E+0000 -1.286068E+0000
 -1.428084E+0000 -4.480145E+0000
  4.006758E+0000 -9.408187E-0001
 -3.298213E-0001  5.815796E+0000
 -9.328627E-0001 -1.645388E+0000
  6.055661E-0001 -2.726787E+0000
  1.669982E+0000  8.174678E-0001
 -1.785779E+0000  1.468195E+0000
 -1.766822E-0001  7.512262E-0001
 -5.327299E-0001 -6.524528E-0001
  8.911317E-0001 -1.288809E+0000
  2.207835E+0000 -1.111719E-0001
 -1.103290E+0000 -2.264280E-0001
 -1.209457E+0000  8.928911E-0001
  2.310482E+0000 -4.207396E-0001
  9.949354E-0001  1.081848E+0000
 -1.193357E+0000 -1.603731E-0001
 -7.840478E-0001 -2.190139E+0000
 -5.849756E-0001 -1.546088E+0000
  3.807544E+0000 -9.607573E-0001
 -1.455529E+0000  3.899176E+0000
 -2.136385E+0000  1.670922E+0000
  1.415592E+0000 -3.572171E+0000
  2.002949E+0000  1.518723E+0000
  2.651635E+0000  2.168375E+0000
 -4.480460E+0000  2.273660E+0000
 -1.800773E+0000 -1.356005E+0000
  2.596411E+0000 -3.515199E-0001
 -1.599362E+0000  2.266607E+0000
  2.357357E+0000 -1.100920E+0000
 -3.483462E+0000  1.943217E+0000
  1.222553E+0000 -1.815956E+0000
  3.268744E+0000  2.297952E+0000
 -3.755095E+0000  2.998903E+0000
  1.897767E+0000 -7.986837E-0001
  4.790296E-0001 -1.197609E+0000
  1.582807E+0000  8.943071E-0001
 -6.301946E-0001  2.003722E+0000
 -2.934810E+0000 -2.653144E+0000
  3.099931E+0000 -6.014843E-0001
  1.156419E+0000  2.632692E+0000
 -3.795403E+0000  1.496947E+0000
 -1.760480E-0001 -4.980491E+0000
  1.769085E+0000 -3.074378E+0000
  2.810460E+0000  2.194011E+0000
 -3.428375E+0000  4.547465E-0002
 -2.312672E+0000 -5.196369E+0000
  3.161300E+0000 -1.962058E+0000
  2.315613E-0002  6.562144E+0000
 -2.387452E+0000  8.223523E-0001
 -2.367889E+0000 -3.750373E+0000
  2.313041E+0000 -1.154006E+0000
  1.560651E+0000  2.187907E+0000
 -3.097119E+0000  4.568324E+0000
  2.716573E+0000 -3.743493E+0000
 -1.078046E+0000 -2.641653E+0000
  5.025482E+0000  3.924478E+0000
 -3.565499E+0000  3.929549E-0001
 -4.351800E-0001 -4.280186E+0000
  4.392009E+0000 -1.394971E+0000
 -7.534206E-0001  2.392914E+0000
 -1.155198E-0001  1.715897E+0000
 -3.086612E+0000 -3.307891E-0001
  3.214939E+0000 -5.496024E+0000
  2.337590E+0000  1.663878E+0000
 -1.811543E+0000  3.273838E+0000
 -3.653739E+0000  4.005029E-0001
  1.253969E+0000 -3.353795E+0000
  4.217115E+0000  9.134593E-0001
  3.996062E-0003  6.677613E+0000
 -4.508760E+0000 -2.198772E+0000
  1.595132E+0000 -5.007193E+0000
  4.207650E+0000  5.583400E+0000
 -1.594351E+0000  5.084876E+0000
 -4.336567E+0000 -1.786415E+0000
  2.148012E+0000 -2.493739E+0000
  3.686613E+0000  2.326155E+0000
 -3.982574E+0000  3.957243E+0000
 -2.603865E+0000 -3.731053E+0000
  1.774736E+0000 -4.449158E+0000
  6.406096E-0001  3.550186E+0000
  3.280350E-0002  2.767497E+0000
 -4.951255E+0000  8.203851E-0001
  2.271046E+0000 -4.223664E+0000
  1.718675E+0000 -3.975135E-0001
  1.906531E+0000  4.614547E+0000
 -2.546557E+0000  1.285429E+0000
 -5.727556E-0001 -2.127344E+0000
  2.666358E+0000 -1.117980E+0000
 -2.058178E+0000  3.548844E+0000
 -1.738236E+0000 -1.639733E+0000
  8.978791E-0001  9.688887E-0001
  8.184466E-0001  7.669889E-0001
 -8.963212E-0001  2.533538E+0000
  4.407318E-0001 -1.169318E+0000
 -1.101133E+0000 -3.290832E+0000
  1.777108E+0000 -1.371358E+0000
 -7.901605E-0001  7.814750E-0002
 -5.670222E-0002  1.719273E+0000
 -1.513765E+0000 -9.227178E-0001
 -1.066343E+0000 -7.859261E-0001
  2.040039E+0000 -6.479153E-0001
  3.372015E-0001  1.864779E+0000
 -1.775070E+0000  6.722843E-0001
 -1.952854E+0000 -3.086329E+0000
  3.431260E+0000  9.975862E-0001
  1.093122E+0000  2.572339E+0000
 -3.875685E+0000  9.698697E-0002
 -1.850457E+0000 -4.517714E+0000
  4.459515E+0000  2.979223E-0001
 -1.102308E+0000  3.478699E+0000
 -2.805409E+0000 -1.167899E+0000
  5.100187E-0001 -3.770072E+0000
  2.672732E+0000  5.762849E-0001
  3.718288E-0001  3.601478E+0000
 -3.446642E+0000 -7.722639E-0001
  2.824436E-0001 -6.493340E+0000
  3.381737E+0000 -1.063208E+0000
  2.265444E+0000  2.162411E+0000
 -4.434551E+0000  4.954995E-0001
  1.386691E+0000 -9.585861E-0001
  1.989943E+0000  1.198834E+0000
  7.299774E-0002  1.196982E+0000
 -2.874063E+0000  1.851020E+0000
  4.133943E-0001 -2.018861E+0000
 -1.618041E-0002 -1.245633E+0000
  1.755128E+0000  1.260759E-0001
 -1.954947E+0000  2.240797E-0001
  2.108659E+0000 -1.604634E+0000
  5.134819E-0001  1.053232E+0000
 -1.677607E+0000  2.803449E+0000
 -2.062570E+0000 -2.926769E+0000
  2.062700E+0000 -1.906296E+0000
  1.181255E+0000  1.287433E-0001
 -2.249434E+0000  2.421425E-0001
 -1.319699E+0000 -6.609858E-0001
  8.728710E-0001  2.498396E-0001
  1.303007E+0000  1.784977E+0000
 -2.413680E+0000 -9.625287E-0001
  8.475493E-0001 -6.072457E-0001
  1.301200E+0000  3.217424E-0001
 -1.336697E+0000  1.398518E+0000
  9.478547E-0001  1.269659E-0001
  3.808545E+0000 -1.187093E+0000
 -3.362873E+0000  1.590408E+0000
  1.057366E-0001 -3.819482E+0000
 -4.097928E-0002  1.945765E-0001
  4.845361E-0001  8.866199E-0001
 -1.164411E+0000  3.847260E+0000
  8.252056E-0001  4.593073E-0001
  2.906867E+0000 -1.243788E+0000
 -1.127848E+0000  2.260320E+0000
 -1.813452E+0000  9.199932E-0001
  8.012378E-0001  1.142459E+0000
  3.940814E+0000  1.408510E+0000
 -2.051166E+0000  1.450404E+0000
 -2.304973E+0000 -3.280463E-0001
  4.841321E+0000 -2.222792E+0000
 -3.750931E+0000  1.733824E+0000
  2.364635E+0000 -1.932910E+0000
 -1.264003E-0001  4.421020E-0001
 -1.035923E+0000  1.186064E+0000
 -2.092816E+0000 -3.769455E+0000
  1.515443E+0000 -9.501378E-0002
  2.163223E+0000  2.001022E+0000
 -3.474389E+0000  5.330786E-0001
  5.730329E-0001 -3.797907E+0000
  9.038793E-0001 -1.783439E+0000
  3.037696E+0000 -2.785136E-0001
 -2.290901E+0000  4.233176E-0001
 -2.206055E+0000 -3.581872E+0000
  3.594469E+0000 -2.658144E+0000
  1.503728E+0000  2.050586E+0000
 -2.843593E+0000  1.907428E+0000
  8.856283E-0001 -3.229660E+0000
  2.453414E+0000 -1.486287E+0000
  4.720545E-0001  4.506955E+0000
  3.810935E-0001  4.210141E-0001
 -1.642978E+0000 -3.721654E+0000
  3.547715E+0000 -1.727660E-0001
  5.802085E-0001  3.722361E+0000
 -3.234173E+0000  3.244162E-0001
 -1.457412E+0000 -3.131871E+0000
  3.812175E+0000 -3.623360E+0000
  6.477202E-0001  3.934026E+0000
 -2.548435E+0000  3.863581E+0000
  8.647013E-0002 -2.588322E+0000
  1.366490E-0002 -2.829616E+0000
  1.723150E+0000  3.842705E+0000
  6.561877E-0001  6.315838E-0001
 -2.223318E+0000 -8.796541E-0001
  4.016073E+0000 -2.206796E+0000
  6.503847E-0001  4.353510E+0000
 -2.480579E+0000 -7.709146E-0001
 -1.021119E-0001 -5.201762E+0000
  3.960029E-0001 -5.447368E-0001
  2.427021E+0000  1.221525E+0000
 -1.177815E+0000  4.005479E+0000
  3.718941E-0001 -1.041397E+0000
  2.036129E+0000 -1.537226E+0000
  5.752299E-0001  2.595756E+0000
 -3.016377E+0000 -4.196861E-0001
  2.258738E+0000 -2.885723E+0000
  1.785187E-0001  1.120682E+0000
  2.413106E+0000 -3.096921E+0000
 -2.311467E+0000  3.848248E-0001
  5.504677E+0000  2.511542E-0001
 -3.482475E+0000  1.511659E+0000
 -3.446294E+0000 -1.771289E+0000
  3.224486E+0000 -2.941739E+0000
 -5.271741E-0001  5.736100E+0000
 -3.804890E+0000  7.650392E-0001
  2.150458E+0000 -3.537938E+0000
  8.798087E-0001  1.430971E+0000
  1.672842E+0000  2.199645E+0000
 -3.146232E+0000 -9.008710E-0001
  9.368108E-0001 -3.230703E+0000
  2.409923E+0000 -6.626273E-0001
  1.341232E+0000  4.365191E+0000
 -2.582898E+0000  2.646895E-0001
 -6.249024E-0001 -2.967555E+0000
 -7.613499E-0001 -3.974823E+0000
  2.214403E+0000 -4.744576E-0002
 -1.988269E-0002  1.402089E+0000
 -2.461349E+0000 -4.024163E-0002
 -1.106437E+0000 -1.694457E+0000
 -2.492828E+0000 -5.333461E-0001
  3.169679E+0000 -1.259369E+0000
 -8.547995E-0001  1.388178E+0000
 -1.892804E+0000 -8.884512E-0001
  8.089523E-0001  6.070022E-0001
  1.129037E+0000  4.171108E+0000
 -1.768381E+0000 -7.004527E-0001
 -3.129413E+0000 -2.934731E+0000
  2.901669E+0000 -3.759799E+0000
  1.656524E+0000  4.969930E+0000
 -2.345941E+0000  1.087609E+0000
 -4.592819E+0000 -3.875268E+0000
  3.321792E+0000 -4.246690E+0000
  2.733103E+0000  3.395188E+0000
 -3.146855E+0000  4.223575E+0000
 -1.723710E+0000 -4.282648E+0000
  3.356801E+0000 -1.473735E+0000
  4.338583E-0001  7.203853E+0000
 -8.568540E-0001  1.241328E-0001
 -1.950376E+0000 -2.088485E+0000
  3.806508E+0000 -1.604784E-0001
 -4.035977E-0001  4.077492E+0000
 -1.691468E+0000  9.496815E-0002
 -3.821264E+0000  7.565633E-0001
  4.513731E+0000 -1.924365E+0000
 -1.219732E+0000  3.220458E+0000
 -1.643964E+0000  2.875708E-0001
 -1.145202E+0000 -2.530436E+0000
  3.387189E+0000  2.797010E-0001
  1.778150E-0001  1.516737E+0000
 -1.011952E+0000  3.724070E-0001
 -1.901720E+0000 -7.031174E-0001
  5.736116E-0001  1.371740E+0000
  1.492700E+0000  6.738739E-0001
 -1.848347E+0000  1.530369E+0000
  1.652109E+0000 -3.714144E+0000
 -1.380582E+0000 -1.164744E+0000
  1.973944E+0000  2.100095E+0000
  3.767256E+0000  2.299625E+0000
 -5.380786E+0000  8.157384E-0001
  4.412523E-0001 -2.425763E+0000
  2.565575E+0000 -2.408516E-0001
 -1.078301E+0000 -3.634280E+0000
 -1.548986E+0000 -2.077555E+0000
  7.395217E-0001  1.143954E-0001
  4.133949E-0002  2.758754E-0002
 -9.643608E-0001  1.911837E+0000
 -1.812442E-0001 -1.547345E+0000
 -1.943370E+0000  6.879301E-0001
  4.483226E-0001 -2.494174E+0000
  2.311102E+0000  4.165781E-0001
 -1.830770E+0000  2.418387E+0000
 -6.518888E-0001 -1.334525E+0000
  3.069967E+0000 -1.119000E+0000
 -7.603343E-0001  6.835625E-0001
  1.785118E+0000 -2.458321E+0000
 -2.878234E+0000  2.722878E+0000
 -8.602559E-0001 -2.661557E+0000
 -1.458616E-0001  1.164997E-0001
  1.499868E+0000 -1.104389E+0000
  6.951877E-0002  1.087122E+0000
 -6.590703E-0001  1.075487E+0000
  9.485955E-0001  2.687327E-0001
 -1.719818E+0000  1.578659E+0000
  9.600633E-0001 -1.993501E+0000
 -1.199221E+0000 -1.248486E+0000
  3.457238E-0002  2.869646E+0000
 -1.031154E+0000  7.345165E-0001
  1.298187E+0000 -1.496558E+0000
 -1.391916E-0001 -1.969067E+0000
  9.302768E-0001  1.091464E+0000
  3.743794E-0001  2.904073E+0000
 -8.185813E-0002 -4.696159E-0001
 -1.992528E+0000 -1.286730E+0000
  3.460283E+0000 -8.033030E-0001
 -8.223813E-0001  1.013599E+0000
 -1.874186E+0000 -6.669405E-0001
  9.982276E-0001 -1.893424E-0001
  1.275737E+0000  2.295814E+0000
 -3.747612E+0000  2.969750E+0000
 -1.533947E+0000 -1.311420E+0000
  4.440784E+0000 -2.160167E+0000
 -3.113461E+0000  1.244186E+0000
 -5.551125E-0001 -1.181121E+0000
 -2.302774E+0000 -2.428675E-0001
  3.328370E-0001  1.984534E-0001
  8.642603E-0001  2.936089E-0001
  4.906973E-0002  2.831806E+0000
 -9.694825E-0001 -2.925038E+0000
  1.480792E+0000 -1.193710E+0000
 -1.287270E+0000  2.249687E+0000
 -2.023056E+0000  1.216460E+0000
  4.523887E-0001 -3.479414E+0000
 -4.708229E-0001  3.899856E+0000
  2.146657E+0000  3.953325E+0000
 -3.326361E+0000  2.129806E+0000
 -5.516306E-0002 -4.110479E+0000
  3.172491E+0000  1.289101E+0000
 -4.684502E-0002  1.000444E+0000
 -3.433442E+0000  8.012320E-0001
 -6.077288E-0001 -5.499145E+0000
  6.388986E+0000 -1.951950E-0002
 -1.882903E+0000  2.041514E+0000
 -3.036464E+0000 -5.161848E-0001
  1.397815E-0001 -4.970673E+0000
  2.237022E+0000  1.886980E+0000
 -1.314001E-0001  1.825519E+0000
 -2.173419E+0000 -1.342853E+0000
  4.619331E-0001 -3.340555E+0000
  1.829407E+0000  1.574550E+0000
 -1.888599E+0000  5.967573E-0001
  1.106314E+0000  1.022016E+0000
 -2.820165E+0000  1.579739E+0000
 -1.828111E+0000 -3.572621E-0001
  9.309841E-0002 -1.086122E+0000
  1.144851E+0000  5.807178E+0000
 -1.149880E+0000 -2.061575E+0000
 -1.492868E+0000 -2.181751E+0000
  2.508517E+0000 -8.331352E-0001
 -7.897341E-0001  3.172143E+0000
 -4.746766E-0001 -4.150512E+0000
 -1.459803E+0000 -2.570284E+0000
  2.515921E+0000  1.204471E+0000
  1.083031E-0001  1.146761E+0000
 -1.343995E+0000 -8.331775E-0002
 -1.868276E-0001 -2.142727E+0000
  1.876018E+0000  1.555416E+0000
  2.243711E+0000 -4.469116E-0001
 -1.010572E+0000  3.049248E+0000
 -2.627146E+0000 -2.220481E-0001
  2.178377E+0000 -8.673222E-0001
  1.011292E+0000  1.573431E+0000
 -1.004199E+0000  4.395124E+0000
 -1.841572E+0000  4.055448E-0001
 -1.033711E+0000 -1.791433E+0000
  2.241210E+0000 -2.739056E+0000
 -6.660344E-0001  8.773645E-0001
 -1.894005E+0000 -1.345068E+0000
  1.275539E-0001  2.405636E-0001
  1.633657E+0000 -2.980185E+0000
 -3.301688E+0000  9.097952E-0001
  3.532118E+0000 -8.104525E-0001
 -1.907415E+0000  1.579052E+0000
 -1.513333E+0000  7.269296E-0003
  2.744824E+0000 -6.756001E-0001
  2.759463E-0001 -5.065320E-0002
  1.265474E+0000  4.844288E-0001
 -1.942499E+0000  4.938828E+0000
  1.930314E-0001  1.285970E+0000
 -3.383013E-0001 -4.223481E+0000
  1.211728E+0000  2.984245E-0001
 -9.238176E-0001 -1.653443E+0000
 -1.654004E+0000 -6.971116E-0001
  7.812945E-0001  3.859340E-0001
  2.411156E+0000  8.690543E-0001
 -2.278371E+0000  4.297301E+0000
  1.689185E-0001  2.200239E-0001
  6.641362E-0001 -1.212366E+0000
  1.146337E+0000  1.388280E+0000
  1.387111E+0000 -4.690232E-0002
 -2.569322E+0000 -1.237161E-0001
  7.007310E-0001 -1.821832E+0000
  8.485893E-0001 -4.885453E-0001
  1.509067E+0000  4.449699E+0000
 -1.512574E+0000 -8.918882E-0001
 -6.657789E-0001 -2.871740E+0000
  5.067160E+0000 -3.295150E-0001
 -6.600372E-0001  1.096504E+0000
 -3.439698E+0000 -2.388098E+0000
  1.840779E+0000 -1.856080E+0000
  1.690574E+0000 -9.181872E-0001
 -7.141134E-0001  2.775521E+0000
 -1.333930E+0000 -2.433253E-0001
 -1.559157E+0000 -3.859689E+0000
  1.745087E+0000 -3.951888E+0000
  2.605696E+0000  9.901402E-0001
 -2.931758E+0000  3.902645E-0001
 -6.656294E-0001 -2.010531E+0000
  3.507176E+0000 -1.275168E+0000
 -1.357151E+0000  3.288700E+0000
 -1.656302E+0000  1.315966E+0000
  1.032850E+0000 -9.817738E-0001
  1.723042E+0000 -1.739202E+0000
  9.622890E-0001  2.565090E+0000
 -2.540901E+0000 -4.876523E-0001
 -4.630959E-0001 -1.193038E+0000
  4.056968E-0001 -2.859100E+0000
  2.524813E+0000  3.189629E+0000
 -2.631713E+0000  3.740208E+0000
 -9.174123E-0002 -1.035008E+0000
 -6.436652E-0001 -3.138908E+0000
  6.217414E-0001  1.201737E+0000
 -1.101387E-0001 -4.301521E-0001
 -1.844127E+0000 -5.921764E-0001
  2.059596E+0000 -1.218330E+0000
  2.346320E+0000  2.305622E+0000
  1.114378E+0000 -1.338225E+0000
 -1.746152E+0000  1.623939E-0001
  4.066441E+0000 -3.551870E+0000
 -1.172623E+0000  9.526051E-0001
  7.851611E-0002 -7.102253E-0001
  1.678316E+0000  1.208504E+0000
 -1.689192E+0000  3.056123E-0001
  3.310067E-0001  2.450798E+0000
  4.330531E-0001 -2.416771E-0001
 -1.949120E+0000  1.056920E+0000
  7.751175E-0001  4.654690E-0001
  1.370343E+0000 -1.670334E+0000
 -3.469595E-0001  3.123401E+0000
 -1.234994E+0000  4.649290E-0001
 -2.795823E+0000 -3.511390E+0000
  2.219196E+0000 -4.121481E+0000
  5.000603E+0000  2.448910E+0000
 -1.997193E+0000  4.986089E-0001
 -1.216356E+0000 -2.126962E+0000
 -6.988150E-0001 -2.040305E+0000
  2.085993E+0000  5.462092E-0001
 -1.392397E+0000  1.342363E+0000
 -3.661544E+0000  7.820681E-0001
  3.090442E+0000 -3.692115E+0000
 -7.046777E-0001  5.074904E+0000
 -2.317472E-0001  3.052423E+0000
 -4.185998E+0000  5.744585E-0001
  1.275203E+0000 -2.257593E+0000
  3.403885E+0000 -1.543988E+0000
 -1.133585E+0000  3.748984E+0000
  6.829042E-0001 -1.259051E-0001
 -3.288564E+0000 -2.160844E+0000
  3.144739E+0000 -1.429795E+0000
 -6.902481E-0002  4.900069E-0001
 -2.869610E-0001  3.918465E+0000
 -1.516395E+0000 -2.344622E+0000
  2.291072E+0000 -1.138674E+0000
  1.554303E+0000  3.133223E+0000
 -4.346391E+0000  2.668694E+0000
  7.613013E-0001 -2.317568E+0000
  2.294695E+0000 -1.278485E+0000
 -7.977160E-0001  1.958404E+0000
 -1.126187E+0000 -4.585357E+0000
 -3.095879E-0001  9.080360E-0001
  2.155204E+0000  3.222141E+0000
 -3.491664E+0000  3.396520E+0000
  1.540886E+0000 -2.063751E+0000
 -5.898703E-0002 -6.607179E-0001
  1.820842E+0000  1.557739E+0000
 -2.522463E+0000  3.972486E+0000
 -3.501236E+0000 -2.033061E+0000
  6.124525E-0001 -1.330834E+0000
  2.057417E+0000  1.098295E+0000
 -2.275900E+0000  4.205576E+0000
 -7.387547E-0001 -4.066363E-0001
 -6.000624E-0002  2.031123E+0000
  1.213374E+0000 -3.659125E-0001
 -5.415963E-0001  1.951392E+0000
 -4.233381E+0000 -3.073262E+0000
  3.178838E+0000 -3.687373E+0000
  2.485805E+0000  1.408343E+0000
  1.157825E-0001  3.125579E+0000
 -2.406445E+0000 -2.593186E+0000
  1.160961E+0000 -4.356445E+0000
  1.722205E+0000  2.458069E+0000
  2.795837E-0002  2.863604E+0000
 -3.308569E+0000  9.781373E-0002
  1.975883E+0000 -5.703299E+0000
  3.627838E+0000  1.525988E-0001
  9.978434E-0001  4.398059E+0000
 -2.808549E+0000 -1.987601E-0001
 -2.817782E+0000 -9.580415E-0001
  1.602325E+0000  8.880900E-0002
  1.857006E+0000 -1.518952E-0001
 -7.029966E-0001  2.364351E+0000
 -2.640130E+0000  2.574398E+0000
  4.615237E-0001 -3.577259E+0000
  1.444242E+0000  3.185100E+0000
 -2.685324E+0000 -1.429621E+0000
 -6.250676E-0001 -1.891210E+0000
  3.406216E+0000 -2.301698E+0000
 -1.174140E+0000  2.461250E+0000
 -1.337338E+0000  2.816899E+0000
  1.380637E+0000 -1.734007E+0000
  1.023196E+0000  4.479283E+0000
 -4.525534E-0001  2.203209E+0000
 -3.022501E+0000 -3.304487E-0001
  2.084657E+0000 -2.730759E+0000
  2.235043E+0000  2.732406E+0000
 -2.188290E+0000  1.893435E+0000
 -2.215169E+0000 -9.673036E-0001
  1.522590E+0000 -1.797396E+0000
 -1.270592E+0000  6.257631E+0000
  3.420071E-0002 -3.784667E-0001
 -3.169460E+0000 -1.508041E+0000
  3.993145E+0000 -1.644011E+0000
  1.775500E-0001  2.720124E+0000
 -1.138374E+0000  1.775029E+0000
 -5.252118E-0001 -1.250033E+0000
  1.766764E+0000 -2.188249E+0000
  1.607468E+0000  3.335307E+0000
 -7.578823E-0001  1.269373E+0000
 -5.998498E-0001  1.853615E+0000
  9.523414E-0001 -1.888621E+0000
 -7.386720E-0001  3.478974E+0000
  1.553123E+0000 -1.289759E+0000
 -3.019699E+0000 -5.919086E-0001
  2.263218E+0000  1.070871E+0000
  7.013679E-0001  9.436746E-0001
  3.704119E-0002  1.748391E+0000
 -6.897187E-0001 -3.512977E-0001
 -5.691693E-0001 -4.384552E+0000
  3.701333E+0000  1.758603E+0000
 -2.388968E-0001  6.699073E+0000
 -3.820625E+0000  9.962975E-0002
 -3.229349E-0001 -7.130732E+0000
  4.114372E+0000 -7.729059E-0001
  1.744580E+0000  6.769054E+0000
 -2.769008E+0000  1.679188E+0000
 -3.080395E+0000 -4.765747E+0000
  3.639788E+0000  8.206936E-0001
  2.557804E+0000  1.971564E+0000
 -5.197533E+0000 -3.789734E-0001
  1.304735E+0000 -5.339406E+0000
  3.016637E+0000 -2.941440E-0001
  7.633838E-0001  4.271849E+0000
 -2.225039E+0000  1.221049E+0000
 -2.023446E+0000 -2.891681E+0000
  4.616426E+0000 -3.250133E+0000
  1.681946E+0000  5.700025E+0000
 -3.138397E+0000  2.426297E+0000
 -3.818777E+0000 -3.905022E+0000
  7.399393E-0001  6.951450E-0001
  2.008072E+0000  5.751845E+0000
 -4.469618E+0000  9.092462E-0001
  2.941426E-0001 -3.781960E+0000
  2.174384E+0000 -9.029132E-0001
  2.299695E+0000  3.428193E+0000
 -9.651788E-0001  1.570288E+0000
 -2.719915E+0000 -2.522960E+0000
  1.206519E+0000 -4.014825E+0000
  3.112112E+0000  2.187805E+0000
 -2.282421E+0000  1.504090E+0000
 -2.013835E+0000 -3.740276E+0000
  3.836351E+0000 -9.798178E-0001
  3.401825E+0000  6.122367E+0000
 -5.786229E+0000  2.331433E+0000
 -2.480501E+0000 -1.460102E+0000
  1.986533E+0000 -2.413635E+0000
  1.445137E+0000  4.196145E+0000
 -7.323432E-0001  1.738002E+0000
 -2.688491E+0000 -1.988455E+0000
  9.544843E-0001 -1.595350E+0000
  1.371442E+0000  3.415625E+0000
 -2.731794E+0000  5.650332E-0001
  6.816268E-0001 -3.448425E+0000
  1.454338E+0000  3.883424E-0001
 -1.470217E-0002 -1.500556E-0002
 -4.075415E-0001  2.142462E+0000
 -1.436294E-0001  2.365383E+0000
  5.531382E-0001 -3.127708E-0001
  1.005419E+0000 -2.763199E-0001
  2.715653E+0000 -5.245879E-0001
  3.029226E-0001  2.802799E-0001
 -2.856719E+0000  1.782592E+0000
  1.940849E-0001 -2.177070E+0000
  2.001827E-0001 -3.439305E-0001
 -7.613405E-0001  3.919353E-0001
  4.009975E-0001 -3.727903E-0001
 -1.280753E+0000 -1.895582E+0000
  3.414236E+0000 -1.344110E+0000
 -1.284206E+0000  2.940090E+0000
 -2.935874E+0000 -1.245263E+0000
  3.091829E+0000 -1.867139E+0000
 -7.530259E-0001 -1.631652E+0000
  1.253078E-0001  2.173634E-0001
 -1.423078E+0000  1.595409E+0000
  1.197560E+0000 -2.134179E+0000
 -6.387317E-0001  1.606136E+0000
  4.027657E+0000 -2.308641E+0000
 -1.242732E+0000  1.160684E+0000
 -1.473977E+0000 -2.288943E+0000
 -1.724729E+0000 -1.049163E+0000
  2.946423E+0000  9.391102E-0001
 -3.354436E+0000  1.299472E+0000
 -1.131713E+0000 -3.644807E-0002
 -2.644033E+0000 -2.692142E+0000
  5.251436E+0000  5.179926E-0001
  1.241941E-0001  2.596776E+0000
 -3.556934E+0000 -8.121084E-0001
  1.345434E-0001 -4.812386E+0000
  1.594240E+0000  2.356590E-0001
  1.412733E+0000  6.093007E-0002
 -2.730844E+0000  3.360299E+0000
 -1.056022E+0000 -2.514142E+0000
  2.394988E+0000 -3.448821E-0001
  1.754830E+0000  4.328170E+0000
 -2.825560E+0000  3.989559E-0001
 -5.526400E-0001 -3.302925E+0000
  1.535286E+0000  2.869616E-0001
 -2.556884E-0002  3.473977E+0000
 -1.249871E-0001  5.245574E+0000
 -2.754272E+0000 -1.351305E+0000
  7.794609E-0001 -2.353581E+0000
  1.461870E+0000  1.037182E+0000
 -1.802099E+0000  4.262679E+0000
 -3.502539E+0000 -2.990924E+0000
  1.515785E+0000 -2.095507E+0000
  1.566564E+0000  1.913718E+0000
 -1.322384E+0000  2.766478E+0000
  1.238638E+0000 -2.739701E+0000
  6.109270E-0001 -7.574750E-0001
  1.853568E+0000  4.623103E-0001
 -2.566683E+0000  3.619935E+0000
 -8.288473E-0001 -2.127509E+0000
 -1.862506E+0000 -1.673554E+0000
  1.511460E+0000 -2.843038E+0000
  3.423921E+0000  2.211429E+0000
 -1.157310E+0000  3.590677E+0000
 -5.653049E+0000 -1.438132E+0000
  2.984125E+0000 -1.285656E+0000
 -6.342179E-0002  9.366911E-0001
  2.887331E-0001  3.630814E+0000
 -6.136269E-0001 -1.936214E-0001
 -9.841086E-0001 -9.390358E-0001
  3.218353E+0000 -4.245042E+0000
 -9.199117E-0001  1.436632E+0000
 -1.233773E+0000  1.196074E+0000
  3.238392E-0001  5.324382E-0001
 -4.158970E-0002  1.908842E+0000
 -6.581126E-0001 -2.112893E+0000
 -2.286118E+0000 -2.357550E+0000
  4.918677E-0001 -1.271690E+0000
  2.179221E+0000  3.680347E+0000
 -4.007620E+0000  2.390962E+0000
 -7.642127E-0001 -2.379372E+0000
  4.228096E+0000 -7.141871E-0001
  1.494834E+0000  4.529912E+0000
 -4.767486E+0000  3.520193E+0000
 -8.729515E-0001 -6.520887E+0000
  1.375104E+0000 -1.100401E+0000
  3.545342E+0000  3.105151E+0000
 -2.275683E+0000  3.946499E+0000
 -1.752691E+0000 -3.135480E+0000
  3.294069E+0000 -2.896875E+0000
  2.859546E+0000  3.386287E+0000
 -1.071534E+0000  3.072429E+0000
 -5.588661E+0000 -1.878195E+0000
  9.333240E-0001 -2.983289E+0000
  2.986739E+0000  3.608709E+0000
 -2.635653E+0000  1.537238E+0000
 -2.981550E+0000 -1.461885E+0000
  8.028835E-0001 -8.537817E-0001
  1.756930E+0000  1.723767E+0000
 -3.226857E+0000  2.979417E+0000
 -1.248686E+0000 -3.406560E+0000
  1.890372E+0000 -4.287822E+0000
  1.345119E+0000 -6.487309E-0001
  1.194626E+0000  3.320751E+0000
 -3.079019E+0000 -1.924397E+0000
 -3.384079E-0001 -9.489612E-0001
  4.169129E-0001  2.799323E+0000
 -6.357345E-0001 -7.838892E-0001
 -5.284583E-0001  1.211697E-0001
 -8.508368E-0001 -6.083608E+0000
  6.447944E-0001  4.314720E-0001
  5.184588E+0000  3.067586E+0000
 -1.393983E+0000  1.892819E+0000
 -1.457686E+0000 -4.000962E+0000
  1.269215E+0000 -3.695479E+0000
  3.665253E+0000  9.126300E-0001
 -7.529882E-0001  2.211340E+0000
 -5.806528E-0001 -1.481056E+0000
 -4.898348E-0001 -4.632583E+0000
  3.748004E+0000 -2.858072E-0001
 -9.745929E-0001  7.010017E-0001
 -2.786013E+0000  1.514588E+0000
 -2.694633E-0001 -2.584309E+0000
 -2.427894E+0000  8.490416E-0001
  2.432120E+0000  9.443430E-0001
 -6.059849E-0001 -1.562103E+0000
 -1.112783E+0000  2.024089E+0000
  5.942738E-0001 -2.069740E+0000
  1.834983E+0000  6.934418E-0001
 -4.723743E-0001  3.697798E+0000
 -2.094918E+0000  3.825631E+0000
  4.225008E-0002 -1.780963E+0000
  6.616796E-0001 -8.260365E-0001
 -1.304227E+0000  1.763650E+0000
 -2.779218E+0000  3.120259E-0002
  1.287732E+0000 -3.343156E+0000
  1.338640E-0002  4.239170E-0001
 -1.009199E-0001 -4.925138E-0001
 -1.349092E+0000 -1.263022E+0000
  2.028844E+0000 -1.027102E+0000
 -1.279042E+0000  1.309066E+0000
 -3.658548E+0000  1.058512E+0000
  5.287776E-0001 -2.239564E+0000
  1.481899E+0000  1.536206E+0000
  8.971402E-0001  1.679134E+0000
 -1.919119E+0000 -2.197390E+0000
 -7.802684E-0001 -1.027130E+0000
  2.661015E+0000  1.279901E+0000
 -2.752407E-0001  1.644925E+0000
 -8.353710E-0001 -1.497925E+0000
  7.068350E-0001  4.820333E-0001
  1.953318E-0001 -1.320483E+0000
 -1.598076E+0000  1.610344E+0000
  9.076189E-0001 -1.556113E+0000
  1.012857E+0000 -3.350366E-0002
  2.184294E+0000  2.303072E+0000
 -1.414301E+0000 -2.089947E+0000
 -1.869116E-0001 -8.961284E-0001
  1.523128E+0000  2.281680E+0000
 -5.985866E-0001  2.902551E+0000
 -3.653357E+0000 -4.529766E-0001
  4.117090E+0000 -2.450544E+0000
  9.056552E-0001  2.718846E+0000
 -1.005413E+0000  1.738371E-0001
 -2.106781E+0000 -1.084668E+0000
  2.073844E+0000 -3.008557E-0001
  2.539310E+0000  3.938215E+0000
 -2.258070E+0000  2.231337E+0000
 -1.413274E+0000 -2.990842E+0000
  1.425778E+0000 -2.629906E-0001
  1.185082E+0000 -3.860236E-0001
 -4.380726E+0000  2.898752E+0000
  2.297884E-0001  2.079979E-0001
 -2.992289E-0001 -2.478156E+0000
  2.382386E+0000  1.886764E+0000
 -1.459991E+0000 -9.592662E-0001
 -2.859708E+0000 -1.601316E+0000
  2.506381E+0000 -3.376637E+0000
  1.752373E+0000  1.878192E+0000
 -6.682490E-0002 -4.960139E-0001
 -1.439130E+0000  4.194017E-0001
 -1.539791E+0000 -2.363516E+0000
  6.150620E-0001  1.273042E-0001
  2.620423E+0000  3.233192E+0000
 -4.947192E+0000  7.293212E-0001
 -1.902636E+0000 -4.728143E+0000
  2.569479E-0001  1.222272E-0001
  5.860806E+0000  5.981814E+0000
 -6.921493E+0000  4.187652E+0000
 -1.168425E+0000 -5.489341E+0000
  4.500744E+0000 -1.592077E+0000
  2.989526E+0000  1.287422E+0000
 -2.480632E+0000  4.361455E+0000
 -4.697672E+0000 -3.478419E+0000
  2.397101E+0000 -3.352205E+0000
  5.040821E+0000  4.507547E+0000
 -3.694082E+0000  4.133778E+0000
 -3.544605E+0000 -2.102863E+0000
  1.233544E+0000 -3.625025E+0000
  5.114964E+0000  2.339728E+0000
 -4.260073E+0000  4.161695E+0000
 -6.071119E-0001 -3.739213E+0000
  1.313949E+0000 -5.348017E-0001
  2.252138E-0001  4.695303E+0000
  4.616601E-0001  1.264276E+0000
 -4.427262E+0000 -3.672590E+0000
  1.092405E+0000 -3.095232E+0000
  3.453873E+0000  2.732613E+0000
 -1.819024E+0000  1.420539E+0000
 -2.709243E+0000 -3.994845E-0001
  2.075865E+0000 -2.413684E-0001
  3.930738E+0000  1.596896E+0000
 -3.678808E+0000  1.536089E+0000
 -3.256720E+0000 -2.972053E+0000
  1.029959E+0000 -2.355583E+0000
  2.826970E+0000  1.590728E+0000
 -3.521680E+0000  5.415359E+0000
 -2.486574E+0000 -1.330201E+0000
 -6.199951E-0003 -1.380573E+0000
  3.807481E+0000 -5.685076E-0001
  3.239250E-0001  1.985689E-0001
 -2.747854E+0000  2.946812E+0000
 -1.764752E+0000 -4.161068E+0000
  1.996361E+0000 -1.268854E+0000
  3.175020E+0000  5.254666E+0000
 -4.888914E+0000  2.803474E+0000
 -1.691466E+0000 -4.424274E+0000
  3.027226E+0000 -4.044139E+0000
  4.360888E+0000  4.246143E+0000
 -1.831071E+0000  4.164687E+0000
 -4.011255E+0000 -3.747219E+0000
  3.157431E+0000 -4.946666E+0000
  2.818096E+0000  3.547959E+0000
 -2.883248E-0001  4.917050E+0000
 -4.981935E+0000 -1.210104E+0000
  3.699908E+0000 -3.964820E+0000
  2.019711E+0000  4.120682E+0000
 -1.037661E+0000  3.885071E+0000
 -2.461249E+0000 -5.500453E+0000
  2.503447E+0000 -1.381196E+0000
  3.335924E+0000 -1.033786E+0000
 -2.129276E+0000  2.064891E+0000
  3.838916E-0001 -2.653775E+0000
 -1.153220E+0000 -1.834921E+0000
  1.359697E+0000 -4.989240E-0001
  1.626407E+0000  1.399549E+0000
  2.555863E-0001  2.008221E-0002
  3.381296E-0001 -7.019007E-0001
  2.090497E-0001  1.580590E+0000
  7.543820E-0001 -8.321962E-0002
 -1.623673E+0000 -1.241151E+0000
  1.372342E+0000 -3.924579E+0000
 -4.593163E-0001 -1.258720E+0000
  1.650505E+0000  3.058240E-0001
  3.670432E-0001  2.120890E+0000
 -3.677509E+0000 -6.392164E-0001
  1.742679E+0000 -1.336566E+0000
  1.185547E-0001  1.249262E+0000
  9.592461E-0001 -1.387264E+0000
 -1.997008E+0000 -6.025864E-0001
  3.673664E-0001  1.986231E+0000
  5.094377E-0001 -5.174548E-0001
 -2.411379E-0001  5.955182E-0001
 -1.986076E+0000  1.354838E+0000
 -1.861432E-0001 -2.714466E+0000
  1.789586E+0000 -1.047810E+0000
  2.592402E+0000 -6.195207E-0001
 -1.321559E+0000  2.357675E+0000
  1.902954E+0000 -9.575719E-0001
 -1.676367E+0000 -1.269810E-0002
  1.503452E+0000 -1.432131E+0000
  1.563742E+0000  2.667411E-0001
  4.163809E-0002  1.628885E+0000
  8.592189E-0001  9.489980E-0001
  6.108914E-0001 -1.168197E+0000
 -1.403618E+0000 -3.864872E-0002
  1.326415E+0000 -5.787328E-0001
  1.015224E+0000  2.776058E+0000
 -1.391586E+0000  2.020652E+0000
  6.046009E-0002 -3.065547E+0000
  4.779601E-0001  1.890220E+0000
  4.860043E-0002  1.178303E+0000
 -1.222113E+0000 -3.081146E+0000
 -1.096052E+0000  1.411955E+0000
  2.920414E+0000 -1.620469E+0000
 -2.685023E-0001 -5.124945E-0001
 -1.279033E+0000  4.660518E-0001
 -5.968782E-0001 -1.884580E+0000
 -6.512439E-0001  2.756285E+0000
  2.888762E-0001  2.141571E+0000
  6.292737E-0001  1.267521E+0000
 -1.443715E+0000 -6.727322E-0001
  3.631341E+0000 -1.202773E+0000
  2.939417E-0001  2.629791E+0000
 -7.085793E-0001 -1.288987E-0001
 -1.099745E+0000 -3.314887E+0000
 -2.764671E-0001 -9.862879E-0002
 -2.107737E+0000 -6.777008E-0001
  1.561971E+0000  3.300582E-0001
 -3.613278E-0001  1.187936E+0000
  2.044355E+0000  1.096475E+0000
 -3.038326E+0000  1.135459E+0000
  2.069161E+0000 -8.135672E-0001
 -3.777990E-0001 -6.878804E-0002
 -2.606472E+0000  2.399636E+0000
  1.680923E+0000 -2.492586E+0000
  1.291952E-0001  1.662014E+0000
  1.174770E-0001  3.152714E+0000
 -3.613286E+0000  1.213065E+0000
  1.177409E+0000 -2.266867E+0000
 -3.639029E-0001 -5.393229E-0001
  6.334971E-0001  1.886832E+0000
  8.618547E-0001 -1.002283E+0000
 -2.090467E+0000  1.458368E+0000
  1.504647E+0000  3.742760E-0001
 -9.295395E-0001  2.559479E+0000
 -3.260866E-0001 -2.019567E-0001
  6.425215E-0001 -1.230197E+0000
 -9.028972E-0001  2.692393E+0000
  1.098246E+0000 -2.051334E+0000
  1.220949E-0001  5.406071E+0000
 -5.482420E-0001 -9.911140E-0001
 -8.307746E-0001 -1.379796E+0000
  5.082677E-0001  8.753397E-0001
 -3.651284E+0000 -1.261170E+0000
  2.540897E+0000  1.245089E+0000
  7.687810E-0001  1.793891E+0000
 -2.523268E+0000  3.538718E+0000
  2.051215E+0000 -4.048587E+0000
 -2.206038E-0001  5.771606E-0001
  2.191791E+0000  1.950321E+0000
 -1.840305E+0000  7.749085E-0001
  1.410530E-0001 -1.796966E+0000
  1.214057E+0000 -1.430185E-0001
  1.076526E+0000  3.871248E+0000
  2.505947E-0001 -1.088640E+0000
 -2.049100E+0000 -1.660471E-0001
  4.403442E+0000  4.941110E-0001
 -2.426007E+0000  3.421760E-0001
 -5.532162E-0001 -4.069768E-0002
  2.955277E+0000 -8.667530E-0001
 -1.943994E+0000  1.843456E+0000
  5.043901E-0001 -1.944459E+0000
 -2.078485E+0000  3.066917E-0001
  2.493812E-0001 -2.005836E+0000
 -1.121470E+0000  1.916013E+0000
  5.804224E-0001 -1.462111E+0000
 -1.128887E+0000  2.667428E+0000
  2.682174E-0001 -6.687735E-0001
 -1.089615E-0001  1.338269E+0000
 -1.846571E+0000  1.847458E+0000
  2.791309E+0000 -1.461050E+0000
 -1.474641E+0000  1.239554E+0000
  1.363901E-0001 -2.529006E-0002
 -1.055255E+0000  3.434307E-0001
  6.930920E-0001 -6.470800E-0001
  2.131008E+0000  1.689205E+0000
  1.350012E+0000 -7.470697E-0001
 -2.616150E+0000 -7.836081E-0001
  2.897738E+0000 -2.126406E+0000
  1.069686E+0000  1.411227E+0000
  2.414960E-0001  2.565750E+0000
 -3.871214E+0000 -1.418480E+0000
  6.252664E-0001 -2.080407E+0000
  3.720459E+0000  1.407231E+0000
 -1.350734E+0000  1.106537E+0000
 -3.839296E+0000 -4.632927E+0000
  3.322697E+0000 -4.156919E+0000
  1.429030E+0000  5.526022E+0000
 -1.848833E+0000  3.398961E+0000
 -1.270191E+0000 -6.547966E+0000
  2.816389E-0001 -2.962010E-0001
  2.467938E+0000  1.002064E+0000
 -3.764145E+0000  1.716191E+0000
 -1.490004E+0000 -4.457394E+0000
  6.262870E-0001 -4.805511E-0001
  2.184327E+0000  2.435346E+0000
 -2.282451E+0000 -3.211795E-0001
  4.541301E-0002 -1.843986E+0000
 -3.791135E-0001  2.413443E+0000
  1.894296E+0000 -6.276035E-0002
 -3.916701E+0000  2.438552E+0000
  1.490340E+0000 -1.131072E-0001
 -1.240403E+0000 -1.817353E+0000
 -1.233458E+0000 -1.516038E+0000
  2.796831E+0000  3.756349E-0001
 -2.816046E+0000  1.511402E+0000
 -1.712818E+0000 -1.128351E+0000
  3.395361E-0001  1.174260E+0000
  2.298326E+0000 -6.264505E-0001
 -3.642169E+0000  3.963562E-0001
  1.486659E+0000 -8.945856E-0001
 -9.748282E-0001  9.490731E-0001
  2.435272E-0001  8.990690E-0001
  1.465425E+0000 -1.208192E-0002
 -1.308315E+0000 -5.401058E-0001
  2.762325E+0000  2.087592E+0000
 -2.297237E+0000  4.136716E-0001
 -1.687043E-0001  1.614405E+0000
  7.535529E-0001 -1.307960E+0000
 -5.064329E-0001 -2.378696E+0000
  3.358613E+0000  1.962569E+0000
 -1.179768E+0000  2.668456E+0000
 -2.394537E+0000 -1.391657E+0000
  1.450281E+0000 -3.948468E+0000
  1.585938E+0000  1.588862E+0000
  1.394762E-0001  9.172471E-0001
 -4.018667E+0000 -1.409425E+0000
  3.083143E+0000 -2.266058E+0000
  1.914673E-0001  2.032754E+0000
 -6.690429E-0001 -1.352457E+0000
 -1.797538E+0000 -4.224570E+0000
  2.491072E+0000  1.853246E+0000
 -3.501950E-0001  1.933400E-0001
 -1.227160E+0000  2.578041E+0000
  3.929892E-0001 -3.686444E+0000
  1.358124E-0001  9.849944E-0002
  1.045089E-0001  8.919475E-0001
  4.830186E-0001 -1.078360E+0000
  1.591064E-0001  3.124581E+0000
  1.331591E+0000 -1.286958E+0000
 -9.942987E-0001 -2.289450E+0000
 -9.935320E-0001 -4.592484E-0001
 -2.472713E-0001  4.750860E-0001
 -5.334574E-0001 -2.186200E+0000
  7.570301E-0001 -2.129531E-0002
 -1.741077E+0000  3.771303E+0000
 -2.872256E-0001  3.447259E+0000
 -6.279542E-0001 -2.852503E+0000
 -6.196260E-0001 -1.847807E+0000
  2.652289E+0000  1.536928E+0000
 -2.186815E+0000  1.985282E+0000
 -4.361302E+0000  1.351739E+0000
  2.479534E+0000 -4.106270E+0000
  2.195644E+0000  2.003903E+0000
  2.877632E-0001  2.224735E+0000
  3.602997E-0001 -1.415558E+0000
  5.198690E-0001  6.292350E-0001
  9.654826E-0001  1.031804E+0000
 -1.957197E+0000  1.818234E+0000
  2.821748E-0003 -1.443110E+0000
 -9.231658E-0001  1.607427E+0000
  2.154549E+0000  1.097117E-0001
 -1.268046E+0000  1.494130E+0000
 -7.386914E-0001 -1.899437E+0000
  1.236966E+0000 -3.278586E+0000
  1.671880E+0000  2.742249E+0000
 -2.096776E+0000 -5.298008E-0001
  1.296440E+0000 -3.880093E+0000
  1.683612E+0000  2.265548E+0000
  9.621691E-0001  2.602838E+0000
 -2.723824E+0000 -4.419999E+0000
  3.216902E+0000 -2.823136E+0000
  1.779807E+0000  3.571107E+0000
 -9.123902E-0001  2.602251E+0000
 -2.653348E+0000 -2.404433E+0000
  1.565155E+0000  8.085625E-0001
  2.160444E+0000  1.554720E+0000
 -1.232694E+0000  1.463312E-0001
  2.314452E+0000 -3.093542E+0000
  1.265520E+0000  1.405967E+0000
 -3.662437E-0001  5.127057E-0002
 -1.659177E+0000 -1.477160E+0000
 -3.436635E-0001 -3.424457E+0000
  1.872099E+0000 -2.125073E+0000
 -9.158352E-0001  3.794666E-0001
  1.025164E+0000 -2.091983E-0001
 -1.426930E+0000  7.818274E-0001
  3.813387E-0001  1.292195E+0000
 -1.373356E+0000 -2.479809E+0000
 -6.235204E-0003 -2.823684E+0000
  1.920060E+0000  1.588514E+0000
 -3.272028E+0000  1.014162E-0001
  1.151264E+0000 -3.033645E+0000
  8.492024E-0001  8.134255E-0001
 -5.989276E-0001  8.517290E-0001
  1.243455E+0000  1.063665E+0000
 -7.093039E-0001 -1.699491E+0000
 -8.917734E-0001 -9.770234E-0001
 -1.381218E+0000 -1.364757E+0000
  7.504834E-0001 -2.503293E+0000
  1.399288E+0000 -1.046070E-0002
  2.793402E-0003 -2.125834E+0000
  7.937305E-0001 -1.282122E+0000
  1.352965E+0000  1.056123E+0000
 -1.385966E+0000  3.323417E-0001
  5.695411E-0001 -3.423178E-0001
 -6.045149E-0001  4.535537E-0001
  7.121092E-0001  2.128617E+0000
 -1.815888E+0000  1.786296E-0001
 -1.986593E+0000 -1.898120E+0000
  8.766969E-0001  9.647399E-0001
  4.030837E-0001  6.927768E-0001
 -8.786615E-0001  5.060670E-0001
  1.096074E+0000 -8.761745E-0001
 -1.533614E+0000  1.274160E+0000
  1.505889E+0000 -2.000354E+0000
  4.191549E-0001 -3.052999E-0001
 -1.532954E+0000  3.455141E+0000
  5.887753E-0003  8.124463E-0001
 -2.020701E+0000 -7.440469E-0001
  2.175424E+0000  4.781307E-0001
 -2.569882E+0000  9.684644E-0001
 -2.638512E-0002 -7.432811E-0003
 -1.028337E-0001 -6.951608E-0001
 -6.839882E-0002 -2.381150E+0000
  2.286072E+0000 -1.517345E+0000
 -7.903984E-0001  1.149692E+0000
 -1.580825E+0000 -8.847345E-0001
  8.650501E-0001 -1.205450E+0000
  1.852746E+0000 -2.729280E-0001
 -4.280273E-0001  1.318559E+0000
 -2.511265E+0000  1.346717E+0000
  7.086131E-0001 -3.237321E+0000
  2.018641E+0000 -1.310259E+0000
  8.119859E-0001  1.150820E+0000
 -2.016389E+0000  2.160731E+0000
 -1.448544E+0000 -2.513903E+0000
  1.051467E+0000 -4.336409E+0000
  1.511505E+0000  1.029783E+0000
  9.366182E-0001  2.865227E+0000
  5.980175E-0001  1.361099E-0001
 -2.662073E+0000 -2.543151E+0000
  3.492912E+0000 -2.493517E+0000
  1.462522E+0000  2.593572E+0000
 -1.975159E+0000  2.013648E+0000
  2.213890E+0000 -3.235689E+0000
 -8.307139E-0001  3.351550E+0000
  1.609892E+0000  2.319552E+0000
 -2.386439E+0000 -1.336296E+0000
  1.857675E-0001  9.545826E-0001
 -6.068466E-0002  1.395045E+0000
  8.969046E-0001  5.108841E-0001
 -3.127331E+0000  3.069928E+0000
  2.872217E-0002 -1.852657E-0001
  2.069197E-0001  6.868397E-0001
  1.937996E-0001 -8.777815E-0001
 -1.765277E+0000 -1.002253E+0000
  6.000118E-0001  5.217293E-0001
  1.398420E+0000  7.227652E-0001
  1.054333E+0000  2.266584E+0000
 -8.988086E-0001  6.913813E-0001
 -2.029565E+0000 -1.709222E+0000
  3.121336E+0000 -2.592635E+0000
  1.157362E+0000  1.711444E+0000
 -1.175221E+0000  2.420007E+0000
  5.628719E-0001 -1.658058E+0000
  1.119759E+0000 -2.315786E+0000
 -1.102489E+0000  1.833065E+0000
  2.428531E+0000  1.253999E+0000
 -1.838453E+0000 -2.806189E+0000
  1.141799E+0000 -2.347988E+0000
  2.598950E+0000 -2.328623E+0000
 -5.475710E-0001  3.836145E+0000
 -3.494903E+0000  1.049323E+0000
 -4.891024E-0001 -2.844806E+0000
  4.864800E+0000  2.101609E+0000
 -2.775852E-0001  4.942262E+0000
 -5.765137E+0000  5.204747E-0001
  6.297008E-0001 -5.340226E+0000
  1.719814E+0000  9.488732E-0002
 -3.304890E-0001  5.356384E+0000
 -3.889689E+0000 -4.207142E-0001
 -1.281710E+0000 -2.478817E+0000
  2.310173E+0000  2.796534E-0001
 -6.610941E-0001  1.940505E+0000
 -6.021137E-0001 -6.877468E-0001
 -1.126637E+0000  8.095430E-0001
  9.371293E-0001 -1.662716E+0000
  2.014707E+0000  2.980966E+0000
  8.579314E-0001  9.502888E-0001
 -2.770362E+0000 -1.063192E+0000
  2.049661E+0000 -3.348926E+0000
  1.271729E+0000  5.478043E+0000
 -5.261724E-0001  3.062480E+0000
 -8.909519E-0001 -3.503669E+0000
  2.048626E+0000 -3.323693E-0002
  7.611400E-0001  2.841907E+0000
  2.526543E+0000  3.526626E+0000
 -6.730363E+0000  3.610394E-0001
  7.214702E-0001 -5.581847E+0000
  3.744987E+0000  6.634405E-0001
  2.429504E-0003  4.834538E+0000
 -1.889055E+0000 -3.954096E-0001
 -1.999757E+0000 -5.195986E+0000
  2.928132E+0000 -3.141428E-0001
  1.102951E+0000  1.348006E-0001
 -4.679489E+0000  9.823617E-0001
  7.872489E-0001 -7.237517E+0000
  1.178947E+0000  2.104671E+0000
  1.471552E+0000  3.024032E+0000
 -3.935545E+0000  3.605468E+0000
 -4.213579E-0001 -7.365047E-0001
  1.833137E+0000 -5.361173E-0001
  1.864788E+0000  4.691163E-0001
 -1.517442E+0000  4.978710E-0001
  1.417144E+0000  3.182272E+0000
 -1.906335E+0000  1.227660E-0001
  3.946680E+0000 -3.619120E+0000
  1.040878E+0000  3.980851E+0000
  2.009903E-0001  2.258952E+0000
 -3.318020E+0000 -4.217921E+0000
  1.539195E+0000 -3.685609E+0000
  3.854688E+0000  2.424186E+0000
 -8.706625E-0001  2.516224E+0000
 -2.441808E+0000 -2.595825E+0000
  1.748372E+0000 -3.431621E+0000
  1.937116E+0000  1.488104E+0000
 -1.842405E+0000  4.354736E+0000
 -1.645219E+0000 -4.203880E+0000
  1.014946E+0000 -7.919393E-0001
  3.951954E+0000  2.314343E+0000
 -4.638346E+0000  4.319791E+0000
 -4.024072E-0001 -2.698493E+0000
  8.951522E-0001 -1.351651E+0000
  4.435228E+0000 -8.345299E-0001
 -2.767118E-0001  4.981685E+0000
 -4.730720E+0000  5.021729E-0001
  2.828940E+0000 -3.044193E+0000
  1.088931E+0000  1.910310E+0000
  7.971470E-0001  3.953374E+0000
 -4.336220E+0000 -1.537536E+0000
  2.528809E+0000 -4.279701E+0000
  8.276889E-0001 -3.222275E-0001
  2.356912E-0001  1.437291E+0000
  8.511082E-0001  6.990150E-0001
 -2.577113E+0000 -2.674868E+0000
  3.756382E-0001 -7.890726E-0001
  2.515327E+0000  1.795338E+0000
 -2.308668E+0000  4.048484E-0001
  1.699704E+0000 -2.918513E+0000
  4.201529E+0000 -7.546468E-0001
 -3.754575E+0000  2.946993E+0000
 -1.309390E+0000 -2.282171E+0000
  6.424198E-0001 -4.352930E+0000
  3.039009E+0000  2.559937E+0000
 -9.518856E-0001  3.615953E+0000
 -8.637150E-0001 -1.172676E+0000
 -3.591863E-0001 -9.857107E-0001
  1.312571E+0000 -3.776708E-0001
  1.977725E+0000  6.834730E-0001
 -1.336642E+0000  3.368732E+0000
 -1.217459E+0000  2.888663E+0000
 -1.149223E-0001 -3.629730E+0000
  1.075886E+0000  1.112092E+0000
  2.340714E+0000  1.555247E+0000
 -2.828767E+0000  1.170989E+0000
  2.275615E-0001 -1.597131E+0000
  3.396532E+0000  1.887194E-0001
 -2.064477E+0000  6.303696E+0000
  2.092540E+0000 -2.648018E-0001
 -3.475350E+0000 -3.423888E-0001
  2.025031E-0001 -1.962166E+0000
  2.235499E+0000  2.814472E+0000
 -5.902325E-0001  3.715380E+0000
 -2.303297E+0000 -2.475113E+0000
  7.583623E-0001 -5.637655E-0001
  2.530450E+0000 -1.216221E+0000
 -2.065437E+0000  4.051429E+0000
  1.359851E+0000  3.668552E-0001
  2.205287E+0000 -1.941694E-0001
 -2.477991E+0000 -2.697827E-0003
  7.026670E-0001  8.317432E-0001
 -4.057014E-0001 -1.892484E+0000
  7.114652E-0001  1.296802E+0000
  9.026317E-0001  4.082817E-0001
 -3.131565E+0000  2.724049E+0000
  5.273012E-0001  6.537121E-0001
 -5.377318E-0001  6.354626E-0001
 -1.832877E+0000  1.697861E+0000
  3.572153E-0002 -1.308842E+0000
  5.555924E-0001 -1.437433E+0000
  5.613588E-0001  5.830162E-0001
  3.619364E-0001  2.411233E+0000
 -1.139433E-0001  1.200548E+0000
 -2.853264E-0001 -5.680000E-0001
 -1.175162E-0001  4.054610E-0001
  1.808096E+0000 -1.487319E+0000
 -2.705697E+0000 -1.185116E-0001
  1.241905E+0000 -1.108882E+0000
  1.932029E-0001  2.063061E+0000
  3.983396E-0001  4.230083E-0003
 -3.545581E-0001 -1.204597E+0000
 -2.780178E+0000 -1.520459E+0000
  3.059430E+0000 -1.367599E+0000
 -3.291295E-0001  3.173328E+0000
 -9.171873E-0001  6.352863E-0001
  2.488305E-0003 -3.803664E+0000
  3.725944E+0000  2.528665E+0000
  2.200228E+0000  1.829321E+0000
 -3.271362E+0000 -1.046918E+0000
 -1.374281E+0000 -5.298118E+0000
  2.378371E+0000  5.669865E-0001
 -1.602963E+0000  9.310545E-0001
 -3.599728E+0000  2.071362E-0001
  9.784218E-0001 -4.662848E+0000
  3.426058E+0000  1.179323E+0000
 -1.285286E+0000  2.709708E+0000
 -2.678627E+0000  9.532905E-0001
 -1.203123E+0000 -2.782975E+0000
  3.279036E+0000  3.037663E+0000
 -2.181389E+0000  1.420255E+0000
 -3.450708E+0000 -2.598527E+0000
  3.793401E+0000 -1.374548E+0000
  2.174131E+0000  3.766435E+0000
 -5.883431E+0000  2.401700E+0000
 -2.746312E+0000 -3.018906E+0000
  1.713104E+0000 -3.158554E+0000
  4.113868E-0001  1.812412E+0000
  9.411105E-0001  2.207662E+0000
 -5.048967E+0000 -2.853938E+0000
 -1.730388E+0000 -1.248865E+0000
  5.594059E+0000  3.010925E-0002
  6.325089E-0001  4.090769E+0000
 -1.319012E+0000 -7.208743E-0001
 -5.568550E-0001 -1.066386E+0000
  3.719951E+0000 -4.271196E+0000
  2.995978E-0001  4.999690E+0000
  6.351396E-0001  1.871004E+0000
 -3.168732E+0000 -1.980170E+0000
  2.133639E+0000 -2.057624E+0000
  1.700845E+0000  2.048915E+0000
 -2.781635E+0000  4.958100E+0000
 -3.023907E+0000 -1.330711E+0000
  1.323971E+0000 -1.866464E+0000
  1.757795E+0000  8.195930E-0001
 -2.116123E-0001  1.930002E+0000
 -1.767114E-0001 -5.695038E-0001
 -2.451167E-0002 -2.060399E+0000
  1.991963E+0000  1.228722E+0000
  1.496401E+0000  2.914808E+0000
 -1.453525E+0000  6.725818E-0001
 -6.319578E-0001 -3.764015E+0000
 -9.996692E-0001 -3.566798E+0000
  5.168191E+0000  1.342467E+0000
 -2.494599E+0000  5.312541E+0000
 -2.233700E+0000 -7.188202E-0002
 -4.855491E-0001 -2.759677E+0000
  5.193290E+0000  1.268006E+0000
 -4.431444E+0000  1.349400E+0000
 -1.221876E-0001 -2.945449E+0000
  8.378789E-0001 -1.325254E+0000
 -8.773760E-0001  2.492526E+0000
 -1.677198E+0000  8.801386E-0001
  2.108549E-0001 -1.961475E+0000
 -1.926597E-0003 -1.744800E+0000
  1.495332E+0000  4.162904E+0000
 -8.585478E-0001  7.668043E-0001
  1.463206E-0001 -1.316442E-0001
 -2.483532E-0001  1.626243E-0001
  3.676077E-0001 -2.175984E+0000
 -1.236318E-0001  5.459832E-0001
  1.090331E+0000  6.237217E-0001
 -1.693086E+0000  8.628773E-0001
 -3.630352E-0001 -1.640426E+0000
 -8.539078E-0001 -2.141252E+0000
  2.196128E+0000 -8.626064E-0001
 -1.484710E+0000  3.082598E+0000
 -4.157156E-0001 -1.681809E-0001
 -1.344674E-0001 -6.694060E-0001
  1.301261E+0000 -5.281124E-0001
  1.732279E+0000  3.319764E-0001
 -1.628728E+0000 -8.580192E-0001
  4.100772E-0001 -2.282686E-0001
  1.148758E+0000  6.735645E-0001
 -4.978071E-0001 -7.270612E-0001
  1.048659E+0000 -1.316189E+0000
 -2.608321E-0001 -2.326584E-0001
  1.579889E+0000  2.309012E+0000
 -2.528707E+0000  1.730856E+0000
 -9.259967E-0001 -5.607796E-0002
  3.031048E+0000 -1.579179E+0000
  1.359713E-0001  1.926866E+0000
  1.250918E+0000  2.558829E+0000
 -4.101054E+0000 -1.164034E+0000
  2.573354E+0000 -4.313520E-0001
  1.529533E+0000  3.292537E+0000
 -9.382087E-0001  2.460892E+0000
 -2.106742E+0000 -1.871298E+0000
  2.242063E+0000 -2.580776E+0000
 -3.481821E-0001 -2.874644E-0001
  6.211044E-0001  8.305191E-0001
 -1.268489E+0000  8.772989E-0002
  4.608791E-0001 -2.742356E-0002
  1.614898E+0000  2.048049E+0000
  8.422919E-0001  1.976603E+0000
 -1.941881E+0000 -2.915995E+0000
  2.225315E+0000 -2.646223E-0001
  1.556411E+0000 -1.014710E+0000
 -1.202464E+0000 -3.332597E-0001
  5.443596E-0001  2.404715E-0001
 -9.748935E-0001  2.086403E+0000
 -1.882036E+0000 -2.210707E+0000
  1.452444E+0000 -1.481448E+0000
  2.540616E-0001  1.746891E+0000
 -2.047377E+0000  2.022707E+0000
 -1.631128E+0000  1.130799E+0000
  3.056027E+0000 -2.479146E+0000
 -9.505417E-0001 -1.301462E+0000
  1.110645E+0000  1.103459E+0000
 -3.340613E+0000 -3.621003E+0000
  1.662986E-0001 -3.367425E+0000
  1.932669E+0000 -5.222196E-0001
  5.509014E-0001  1.363135E-0001
 -9.170390E-0001 -1.985859E+0000
 -1.258806E+0000 -8.739133E-0001
  4.544378E+0000 -6.816706E-0001
 -2.287231E+0000  1.046416E+0000
 -1.811013E+0000 -1.708232E+0000
  4.807927E+0000  1.164513E+0000
 -3.771120E+0000  1.063130E+0000
 -1.080224E+0000 -2.628968E+0000
  1.976354E+0000 -2.377465E+0000
  2.536831E+0000 -3.506289E-0001
 -1.150169E-0001 -3.716061E-0001
 -1.306108E+0000  5.763295E-0001
 -3.979286E-0002 -2.024839E+0000
  6.796079E-0002  4.239101E-0001
 -2.683097E-0001 -1.402653E-0001
  2.280353E+0000  5.954823E-0001
 -1.746718E+0000  2.946922E+0000
 -7.603336E-0002 -2.124475E+0000
 -4.460052E-0001 -3.739467E-0001
  7.885542E-0001  4.860547E-0001
 -1.021609E+0000  2.677843E+0000
  6.831535E-0001 -2.262521E+0000
  9.279367E-0001 -1.792823E+0000
  1.462757E-0001  1.450678E+0000
  2.877064E-0001 -7.631610E-0001
 -1.150006E+0000 -2.921521E+0000
  1.312408E+0000 -6.639691E-0001
  2.564385E-0001 -9.770169E-0001
  8.557741E-0001  8.637874E-0001
  4.305414E-0002 -3.917795E-0001
  1.300988E-0001  8.473070E-0001
 -2.432188E+0000  8.180560E-0001
  1.932737E-0001 -1.504530E+0000
  1.186707E+0000 -3.065741E-0001
  8.836276E-0001  6.469817E-0001
 -6.020853E-0002  6.720958E-0001
 -5.472650E-0001  1.203818E+0000
  6.175667E-0001 -8.198869E-0001
  1.032833E+0000  1.610305E-0001
 -8.933973E-0001  4.669347E+0000
 -2.280053E+0000  9.409037E-0001
 -1.301001E-0002 -7.240815E-0001
  2.312399E+0000  3.970057E-0001
  9.911014E-0001  1.993880E+0000
 -3.086036E+0000 -7.632438E-0001
  8.483301E-0001  7.999957E-0003
  1.265517E+0000  1.133660E+0000
 -2.135703E-0001  6.558226E-0004
 -2.117638E+0000 -5.608842E-0001
  2.982815E+0000 -1.598624E+0000
  2.236918E+0000  2.228139E+0000
 -3.229857E+0000  2.714162E+0000
 -2.119278E-0001 -4.602212E+0000
  1.697430E+0000 -3.996209E+0000
  1.939371E+0000 -6.022358E-0001
 -1.518700E+0000  4.234410E+0000
 -3.689063E+0000 -1.912764E+0000
  7.421545E-0001 -7.211796E+0000
  1.132484E+0000  2.032751E+0000
  2.762194E-0001  1.423158E+0000
 -2.490014E+0000 -2.705901E+0000
  4.173639E-0001 -2.161525E+0000
  3.939226E+0000  1.689475E+0000
 -2.843826E+0000  1.834492E+0000
 -1.846002E+0000 -1.645672E+0000
  2.643663E+0000 -2.698577E+0000
  4.129330E+0000  4.240267E+0000
 -4.248499E+0000  4.326546E+0000
 -2.001556E+0000 -3.653753E+0000
  3.022875E+0000 -2.591038E+0000
  7.068326E-0001  1.695515E+0000
 -1.771398E+0000  1.421293E+0000
 -2.464080E+0000 -5.206167E+0000
  4.336396E+0000 -2.041646E-0001
  8.104416E-0002  3.335038E+0000
 -3.489659E+0000  3.602076E+0000
 -2.918275E+0000 -2.054244E+0000
  3.530711E+0000 -2.373216E+0000
 -8.138840E-0001  2.994988E+0000
 -2.217088E+0000  7.171748E-0001
  4.121930E-0001 -4.342082E+0000
  1.548561E+0000 -7.611971E-0001
  9.393348E-0001  1.438664E+0000
 -4.680043E+0000 -1.728323E+0000
 -6.887804E-0001 -2.435570E+0000
  4.266060E+0000 -5.726265E-0001
  1.138611E+0000  4.882929E+0000
 -5.094927E+0000  3.111957E-0001
 -3.146278E+0000 -9.468729E-0001
  4.379090E+0000 -2.429264E+0000
  3.708180E-0001  2.187300E+0000
 -1.985076E+0000  1.967594E+0000
 -2.241271E+0000 -3.752150E+0000
  5.494821E+0000 -3.189160E-0001
  1.262766E+0000  3.190953E+0000
 -4.336306E+0000  3.583730E-0002
  1.763783E+0000 -6.450856E+0000
  3.872503E+0000  1.552185E-0002
  1.744465E+0000  6.714503E+0000
 -4.643429E+0000  1.914963E-0002
 -1.062623E+0000 -6.118916E+0000
  6.153999E+0000 -3.591124E+0000
 -3.803573E-0001  3.519259E+0000
 -3.323896E+0000  1.142514E+0000
 -4.200728E-0001 -3.308660E+0000
  2.648835E+0000  4.040115E-0001
 -1.911023E-0001  3.649000E+0000
 -3.348116E+0000 -8.509463E-0001
 -3.351365E+0000 -2.492691E+0000
  2.961336E+0000 -3.544046E+0000
  8.932661E-0002  3.283013E+0000
 -2.371105E+0000  1.842498E+0000
 -2.997201E+0000 -3.017969E+0000
  4.617018E+0000 -2.228633E+0000
  8.470183E-0002  3.417864E+0000
 -1.357132E+0000  1.894828E+0000
 -1.150224E+0000 -1.194872E+0000
  2.917432E-0001  2.452812E+0000
  7.974276E-0001  1.988194E+0000
 -2.765462E+0000 -6.924530E-0001
 -2.207505E-0001 -2.628726E+0000
  1.047785E+0000  1.408943E-0001
 -1.058744E+0000  2.452621E+0000
 -1.807090E+0000 -1.879831E+0000
  1.200252E+0000 -1.738593E+0000
  2.355519E+0000  5.654934E-0001
 -1.898350E+0000  3.647743E+0000
 -1.520867E+0000 -2.587373E+0000
  3.001064E+0000  1.031386E+0000
 -3.170657E-0001  1.636011E+0000
 -3.854554E+0000 -6.761772E-0001
 -1.096952E+0000 -2.481980E+0000
  1.078402E+0000  1.375257E+0000
 -3.394700E-0001  5.367045E+0000
 -3.474934E+0000  7.891638E-0001
  8.385066E-0001 -5.192889E+0000
  1.252086E+0000  1.559310E+0000
  4.754012E-0002  3.898976E+0000
 -1.597609E+0000  1.948412E+0000
 -5.388906E-0001 -3.973507E+0000
 -1.147408E+0000 -3.232213E+0000
  6.092675E+0000  1.009635E+0000
 -2.700390E+0000  4.941379E+0000
 -4.426443E+0000 -4.301212E+0000
  2.967468E+0000 -3.965681E+0000
  2.167675E+0000  3.405345E+0000
 -2.715606E+0000  2.608963E+0000
 -2.423675E+0000 -3.785612E+0000
  2.453809E+0000 -4.573574E+0000
  6.146239E-0001  3.942108E+0000
 -2.002889E-0001  3.786686E+0000
 -5.856832E+0000 -1.092086E+0000
  4.077060E+0000 -2.876962E+0000
  1.430135E+0000  3.868207E+0000
 -1.467290E+0000 -1.589423E-0001
 -1.277530E+0000 -9.263591E-0001
  1.585711E+0000 -4.653619E-0001
 -4.954274E-0001  2.347696E+0000
 -8.240399E-0001 -1.703679E+0000
  1.716949E+0000 -4.249699E+0000
  3.546406E+0000 -1.889680E+0000
 -3.529242E+0000  3.421833E+0000
 -8.489553E-0001 -2.688549E-0002
  1.364653E+0000 -2.200087E+0000
 -8.785622E-0001  9.937843E-0002
  4.475240E+0000 -4.345176E+0000
 -4.852123E+0000  1.032943E+0000
  1.183629E+0000 -3.040390E+0000
  7.901224E-0001  1.001557E+0000
  5.449746E-0001  4.659877E+0000
 -2.378589E+0000 -1.027198E-0001
  1.530428E+0000 -2.112596E+0000
  2.634176E-0001  1.909452E+0000
  8.489971E-0001  4.576036E+0000
 -3.238507E+0000 -2.440243E+0000
 -1.857548E+0000 -1.420967E+0000
  6.664451E+0000 -3.137662E+0000
 -4.294462E+0000  2.211847E+0000
 -2.592808E-0001 -5.010825E-0001
 -1.087777E-0001 -4.085632E-0001
 -9.255836E-0001 -2.061054E+0000
 -5.677023E-0001  7.334168E-0002
  1.279676E-0001 -2.101204E+0000
 -3.888755E-0001  3.531548E-0001
  5.084653E-0001  1.981988E-0001
 -1.814680E+0000 -5.577457E+0000
  6.291320E-0001 -1.883549E-0001
 -1.101073E+0000  1.071553E+0000
 -1.303018E+0000 -2.533473E+0000
  4.161241E-0001 -5.304388E-0001
  1.538645E+0000  1.523886E+0000
 -2.234033E-0001 -2.883953E-0001
 -9.189871E-0001  1.100401E+0000
  2.971276E-0004 -3.514659E+0000
  1.654169E+0000  8.822202E-0001
 -1.009627E+0000  2.771090E+0000
 -1.304459E+0000 -9.118723E-0001
  1.181732E+0000 -8.661085E-0001
  3.430614E+0000  1.433360E-0001
 -2.033100E+0000  1.845888E+0000
 -1.306316E+0000 -1.835089E+0000
  1.636503E+0000 -1.843351E+0000
  1.359448E+0000  2.115976E+0000
 -9.030180E-0001  2.439269E+0000
 -7.209572E-0001 -2.508882E+0000
 -2.022794E+0000  1.164475E+0000
 -4.133375E-0002  4.925519E-0001
 -1.739062E-0001  2.106847E+0000
  1.734993E+0000  3.444887E-0001
 -3.035931E+0000 -1.030241E+0000
  1.640638E+0000  1.045022E+0000
  1.005489E+0000 -2.452915E+0000
 -6.995361E-0001  2.683109E+0000
  3.728336E-0001 -3.092636E+0000
 -2.357655E+0000 -1.784214E+0000
  4.544933E+0000  1.237971E-0001
  3.605332E-0002  4.714244E+0000
 -5.690612E+0000  2.659652E+0000
  7.654397E-0001 -4.406616E+0000
  3.430023E+0000  2.219294E-0001
  6.106874E-0001  3.556254E+0000
 -3.025116E+0000  4.350944E-0001
 -1.304850E+0000 -4.413065E+0000
  3.370638E+0000 -6.024319E-0001
 -1.426277E+0000  3.402182E+0000
 -3.037817E+0000  3.183395E-0001
 -1.467003E+0000 -5.162939E+0000
  3.957991E+0000 -2.187158E+0000
 -5.802561E-0002  7.457189E+0000
 -2.648915E+0000  1.590537E+0000
 -3.668429E+0000 -5.196325E+0000
  3.356908E+0000 -4.621758E+0000
  1.203601E+0000  4.282750E+0000
 -2.971366E+0000  2.927130E+0000
 -3.655300E+0000 -5.503566E+0000
  5.586709E+0000 -2.825830E+0000
  2.543536E+0000  4.872205E+0000
 -5.249550E+0000  1.604456E+0000
 -2.674833E+0000 -5.638198E+0000
  4.815446E+0000 -3.803344E+0000
  2.216302E+0000  5.593903E+0000
 -4.482861E+0000 -2.144978E+0000
 -7.290702E-0001 -3.881471E+0000
  5.678358E+0000  6.009285E-0001
 -3.106054E+0000  6.691669E+0000
 -5.028338E+0000 -1.408812E+0000
  1.063343E+0000 -4.784376E+0000
  2.657287E+0000 -1.902071E+0000
  1.361512E+0000  3.951798E+0000
 -3.480229E+0000  1.114785E-0001
 -1.128060E+0000 -3.756735E+0000
  3.862501E+0000 -2.011215E+0000
  3.602220E+0000  2.078537E+0000
 -3.141193E+0000  3.602657E+0000
 -8.353980E-0001 -3.533192E+0000
  2.242398E+0000 -1.484058E+0000
  1.340255E+0000  4.173390E+0000
 -7.536201E-0001  3.646930E+0000
 -1.057133E+0000 -1.643801E+0000
 -1.519264E+0000 -6.179179E+0000
  2.080809E+0000 -1.021840E+0000
  1.978142E+0000  3.778212E+0000
 -7.118292E-0001  1.469738E-0001
 -1.340919E+0000 -1.810848E+0000
  1.990354E+0000  5.173324E-0002
  9.854100E-0001 -2.869123E+0000
  6.003601E-0002  4.664233E-0001
 -1.408443E+0000  2.928608E+0000
  3.578352E-0001  2.921509E-0001
 -8.002885E-0001 -1.435000E+0000
  4.236139E+0000 -2.182983E+0000
 -1.812548E+0000  4.214111E+0000
 -2.815379E+0000 -5.374140E-0001
  6.020317E-0002 -2.964320E+0000
  3.595658E+0000 -3.012456E+0000
  3.319775E-0001  6.011077E+0000
 -2.859628E+0000 -1.771618E+0000
 -2.989055E-0001 -6.565266E+0000
  4.058861E+0000  5.979385E-0001
  2.180721E+0000  2.177288E+0000
 -2.104130E+0000 -1.917637E+0000
 -1.438311E-0001 -2.679853E+0000
  3.911885E+0000 -5.191545E-0002
 -4.219573E-0001  3.361767E+0000
 -4.803233E-0001  3.267649E+0000
 -4.094155E-0001 -1.660631E+0000
  5.934238E-0001 -2.542483E-0001
  3.492783E+0000 -1.274703E+0000
 -1.188945E+0000  5.153459E+0000
 -2.055422E+0000 -1.737873E-0001
 -1.256227E+0000 -2.098218E+0000
  2.168960E+0000  2.259604E+0000
  1.733889E+0000  1.843173E+0000
 -1.164632E+0000  3.600018E+0000
 -1.172822E+0000 -1.033876E+0000
  1.340836E+0000 -2.633599E+0000
  1.685485E+0000  3.761322E+0000
 -2.117868E-0001  3.897867E-0001
 -2.453314E+0000  1.163196E+0000
  9.843878E-0001 -9.040073E-0001
  1.524599E+0000 -1.714919E+0000
  2.119358E+0000  4.837559E+0000
 -3.626710E+0000 -1.870700E-0001
  1.441474E-0001 -4.640744E+0000
  3.784260E+0000 -1.821792E+0000
 -2.586893E+0000  3.965783E+0000
  7.595565E-0002 -1.620695E+0000
 -1.961448E+0000 -6.968711E-0001
  3.348437E+0000  8.309614E-0001
 -7.018992E-0001  5.947173E+0000
 -2.751618E+0000 -8.975381E-0001
  2.527423E+0000 -2.458696E+0000
 -6.864798E-0001  3.646762E+0000
 -2.435793E-0001  6.799864E-0001
 -6.429126E-0001 -7.522089E-0001
  1.758673E+0000 -2.477714E+0000
 -2.336188E-0001  5.104524E-0001
 -2.228267E+0000  8.115059E-0002
  1.689982E+0000 -3.156905E+0000
 -9.275247E-0001 -3.405237E-0001
  9.837375E-0001 -6.155334E-0001
  1.380970E+0000 -2.335502E-0002
 -1.211990E+0000 -9.850242E-0002
  1.450916E+0000 -1.682169E+0000
  1.238263E+0000  2.033881E+0000
  1.303482E+0000  1.559525E+0000
 -7.262533E-0001 -2.357778E+0000
  1.020228E+0000  1.884827E+0000
  2.300504E+0000  2.220644E+0000
 -9.377978E-0001 -1.221043E+0000
 -1.063437E-0001 -1.766362E+0000
  1.432929E+0000  1.646897E+0000
 -1.725874E+0000  1.137508E-0001
  9.188595E-0002 -9.534586E-0001
  5.510135E-0001 -1.380713E+0000
  5.588641E-0001 -1.755055E+0000
 -9.199880E-0001 -2.556020E-0001
  1.423372E+0000  8.795097E-0001
 -3.130177E+0000 -1.458115E+0000
  1.280192E+0000 -2.093492E+0000
  1.402605E-0001  1.750295E+0000
 -5.191468E-0001  2.226756E+0000
 -2.268282E+0000 -1.148768E+0000
  1.778282E+0000 -4.648362E+0000
  2.813540E+0000  1.271512E+0000
 -2.722849E+0000  3.354051E+0000
 -3.243753E+0000 -2.093962E+0000
  3.953580E+0000 -2.419327E+0000
  2.304751E+0000  3.207173E+0000
 -2.670219E+0000  1.665117E+0000
 -2.596981E+0000 -5.375096E+0000
  4.602235E+0000 -2.715286E+0000
  2.048187E+0000  3.009475E+0000
 -4.147487E+0000 -2.172916E+0000
  4.460146E-0001 -3.631132E+0000
  4.059913E+0000  1.371420E+0000
  3.261409E-0001  4.940206E+0000
 -1.129892E+0000  1.155367E+0000
 -1.450037E+0000 -3.793564E+0000
  2.868721E+0000 -3.118185E+0000
 -1.017680E+0000  1.992015E+0000
 -1.100166E+0000  1.426342E+0000
 -2.586040E+0000 -1.225892E+0000
  3.776088E+0000 -2.063204E+0000
 -1.751826E+0000  3.917406E+0000
 -5.067633E-0001 -2.755922E-0001
  6.419795E-0001 -5.378222E+0000
  1.870236E+0000  2.687716E+0000
  1.727790E+0000  4.267955E+0000
 -6.379193E+0000  2.165294E+0000
 -8.835605E-0001 -7.490423E+0000
  5.008965E+0000 -2.207034E-0001
  9.053197E-0001  5.841543E+0000
 -3.027364E+0000  4.731903E-0001
 -1.763901E+0000 -7.796478E+0000
  6.296072E+0000 -2.302767E+0000
  1.396973E+0000  5.991718E+0000
 -5.165939E+0000 -6.178445E-0001
  1.490749E+0000 -6.650488E+0000
  4.408945E+0000 -2.286756E-0001
  2.708998E+0000  3.043334E+0000
 -5.220688E+0000  1.718270E+0000
  5.819297E-0001 -4.085188E+0000
  2.834800E+0000 -2.548785E-0001
  1.532044E+0000  2.902800E+0000
 -1.587013E+0000  2.293409E+0000
 -2.828253E+0000 -3.556263E+0000
  4.026376E+0000 -5.424097E+0000
  2.607194E+0000  5.649155E+0000
 -4.507303E+0000  5.814024E+0000
 -4.878421E-0001 -5.026229E+0000
  7.584491E-0001 -3.078713E+0000
  2.015645E+0000  3.250329E+0000
 -1.085071E-0002  1.096201E+0000
 -7.274355E-0001 -3.953333E+0000
  1.273418E+0000 -3.424324E+0000
  1.542674E+0000  1.441239E+0000
 -1.429583E+0000 -8.588988E-0001
 -2.142559E-0001 -7.658716E-0001
  2.669402E+0000  2.671311E+0000
 -2.074756E+0000 -8.091443E-0001
 -2.774352E+0000 -2.965757E+0000
  3.177666E+0000 -2.624076E+0000
  3.688388E+0000  1.272573E+0000
 -4.514967E+0000  4.261115E-0001
 -1.181196E+0000 -4.106372E+0000
  5.717347E+0000 -1.609918E+0000
 -9.927094E-0001  5.053790E+0000
 -9.616842E-0001 -1.480539E+0000
 -6.609006E-0001  8.425277E-0002
  3.731051E+0000 -2.230047E+0000
 -2.099938E+0000  4.527154E+0000
 -1.027110E+0000 -1.839876E+0000
 -9.053938E-0001 -2.622547E+0000
  9.600139E-0001 -7.611588E-0001
  2.852406E-0001  8.307395E-0001
 -5.214831E-0001 -2.096591E+0000
  4.110319E-0001 -1.383578E+0000
  1.078618E-0001  3.316851E-0001
 -8.764037E-0001 -1.157004E-0001
 -6.765451E-0001  4.641552E-0001
  2.776555E-0001 -2.207188E-0001
  2.552907E-0001  1.542144E+0000
  1.181844E-0001  7.297644E-0001
 -7.046327E-0002  7.285758E-0001
 -9.273631E-0001  8.532249E-0002
  3.560882E+0000 -9.403123E-0001
 -8.252706E-0001  2.138091E+0000
 -1.656520E-0001 -4.350348E-0001
  6.821447E-0001  1.746292E+0000
  1.726059E-0002 -2.878124E-0002
 -1.010253E+0000  1.024522E-0001
 -2.035045E+0000  2.023229E-0001
  2.178513E+0000 -2.267967E+0000
 -5.305483E-0001  6.038248E+0000
  1.191822E+0000  1.544840E+0000
 -3.546676E+0000 -1.586472E+0000
  5.339761E+0000 -1.963030E+0000
  9.128593E-0001  6.849800E+0000
 -1.714917E+0000 -3.889691E-0001
 -1.016390E+0000 -4.323722E+0000
  2.502874E+0000 -1.109143E+0000
  1.455511E+0000  9.180766E-0002
  6.085664E-0001 -1.103412E+0000
 -1.153107E+0000  2.212509E+0000
 -3.023566E+0000 -1.982334E+0000
  2.050529E+0000 -2.690586E-0001
  8.439002E-0001  1.455880E+0000
 -2.162287E+0000  7.526098E-0001
 -9.168786E-0001 -3.755409E+0000
  3.188515E+0000 -2.661993E+0000
  2.479893E+0000  3.628717E+0000
 -3.228097E+0000  9.305268E-0002
 -3.704354E+0000 -2.133091E+0000
  3.247708E+0000 -2.077044E+0000
  1.819489E+0000  3.198843E+0000
 -2.721828E+0000  8.959343E-0001
 -2.733458E+0000 -2.373080E+0000
  3.350321E+0000 -4.283611E+0000
 -2.864099E+0000  3.563289E+0000
  8.801768E-0001  5.934729E-0001
  1.980720E-0001  3.026430E+0000
  3.246274E-0001  2.642778E+0000
 -7.579641E-0001 -1.363979E+0000
 -5.232783E-0001 -1.992984E-0002
 -3.413544E-0002  1.390896E+0000
 -9.743481E-0001 -2.346039E+0000
  3.192476E+0000 -2.614325E+0000
  3.578012E+0000  1.883376E+0000
 -2.470818E+0000  3.186107E-0001
 -2.602798E-0001 -2.196472E+0000
  9.378899E-0001 -9.687267E-0001
  3.002403E+0000  1.669164E+0000
  5.631723E-0001  3.186165E+0000
 -2.687705E+0000  3.595264E-0001
  7.690414E-0001 -1.103988E+0000
  1.922314E+0000 -3.332145E-0001
  1.093912E+0000  2.276306E+0000
 -2.184052E+0000 -5.788554E-0002
  9.367752E-0001 -2.200231E+0000
  6.040383E-0001 -1.262833E+0000
  1.115433E+0000  8.083385E-0001
 -1.321674E+0000  1.446413E+0000
 -2.065889E-0001 -1.773656E+0000
  1.597443E+0000 -1.036768E+0000
 -2.575007E+0000  1.624700E+0000
  4.491852E-0001 -3.491313E+0000
 -1.028090E+0000  2.455799E+0000
  2.679050E+0000 -3.222697E-0001
  2.681235E-0001  1.076684E+0000
 -3.997580E+0000  1.550915E-0001
  3.586959E+0000  4.687715E-0001
  1.178225E+0000  1.454999E+0000
 -2.833105E+0000  2.288320E+0000
 -1.376536E+0000 -2.222595E+0000
  6.214799E-0001 -2.160113E+0000
  2.267907E+0000  2.511014E+0000
 -1.301304E+0000  2.834281E+0000
 -4.041434E+0000 -1.883739E+0000
  4.385092E-0001 -4.419560E+0000
  2.691064E+0000 -5.938042E-0001
  1.460041E+0000  5.950795E-0001
 -5.267222E+0000  3.791948E+0000
  2.584732E+0000  5.922926E-0001
 -2.484916E+0000 -6.538057E-0001
  1.044968E+0000 -2.485713E+0000
 -2.588628E-0001  7.705131E-0001
 -2.748445E+0000 -1.994555E+0000
  3.382167E+0000  1.256043E+0000
 -3.125782E+0000  2.881704E+0000
 -8.496201E-0001 -3.861946E+0000
 -3.704375E-0001 -1.424784E-0001
  2.783904E+0000  2.151551E-0001
 -7.551281E-0001  1.229806E+0000
 -4.321704E-0001 -9.962093E-0001
  1.527392E+0000  2.060715E-0001
  1.006750E+0000 -1.531871E-0001
 -4.288205E-0001 -2.826231E+0000
 -1.926965E-0001 -2.840737E+0000
  3.834494E+0000 -2.279379E+0000
 -2.887694E-0001  6.861299E-0001
 -2.718670E-0001 -1.919193E+0000
 -2.193790E+0000 -1.547232E+0000
  3.990996E+0000 -3.440810E+0000
 -2.459283E+0000  3.766794E+0000
  1.501129E-0002  3.355699E-0002
 -7.304913E-0001 -4.611194E+0000
  3.380762E+0000 -2.518294E+0000
 -5.712450E-0002  2.599778E+0000
 -4.091823E+0000  6.551632E-0001
  2.684077E+0000 -5.782063E+0000
  8.483769E-0001  1.814319E+0000
  1.260242E+0000  4.618913E+0000
 -3.515351E+0000 -1.509577E+0000
  1.700218E+0000 -2.597414E+0000
  3.988463E+0000 -9.787151E-0001
 -2.524767E+0000  1.783021E+0000
  5.412350E-0001 -7.887568E-0002
 -3.335707E-0001 -1.659724E-0001
  2.393393E+0000 -9.054798E-0002
 -1.340530E+0000  1.266160E-0001
 -4.359348E-0001 -2.609564E+0000
 -3.322703E-0001  2.677528E+0000
  4.762074E-0001  1.470806E+0000
 -1.329225E+0000 -1.975798E-0001
 -3.375605E+0000 -6.993681E-0001
  1.985721E+0000 -2.664419E+0000
 -3.992303E-0001  2.822016E+0000
  1.270741E+0000 -4.366763E-0001
 -1.960948E+0000  1.136576E+0000
  8.335253E-0001 -4.251747E-0001
  1.206567E+0000  1.439222E+0000
 -1.931024E+0000  3.818623E-0001
  7.714196E-0002  4.847933E-0001
  3.150411E+0000  1.818649E+0000
  2.112978E-0001  2.297424E+0000
 -3.043172E+0000 -1.226511E-0001
  2.779278E-0001  1.158118E+0000
  1.558163E+0000  2.615821E+0000
 -1.797509E+0000  2.206577E-0001
 -2.966375E+0000  3.560086E-0001
  1.281498E+0000 -2.216500E+0000
 -8.828996E-0001 -2.757219E+0000
  2.406158E+0000  2.618000E+0000
 -2.420553E+0000  3.285759E-0001
 -1.904205E+0000 -6.681582E+0000
  5.679969E+0000 -2.210989E+0000
 -9.607151E-0002  4.057372E+0000
 -2.168205E+0000 -1.677999E+0000
 -2.776858E-0001 -3.998435E+0000
  2.211826E+0000 -2.106315E+0000
  1.669636E-0001  8.401628E-0001
 -1.115266E+0000  2.588399E+0000
  8.419559E-0001 -2.434596E+0000
  1.488222E+0000 -1.365222E+0000
 -3.971739E+0000  4.461159E+0000
  1.678483E+0000 -5.151196E+0000
  1.904171E-0001  1.024200E+0000
  3.162972E+0000  1.225459E+0000
 -3.471389E+0000  3.074600E+0000
 -2.464667E-0001  1.152217E+0000
  6.823815E-0002 -1.884208E+0000
  2.212650E+0000 -3.600916E-0001
 -1.021456E+0000  3.230405E+0000
 -2.852560E+0000 -1.430292E+0000
  2.670268E+0000 -5.579210E+0000
  6.129997E-0001  1.506115E+0000
 -3.868246E-0001  5.602267E-0001
 -2.525729E+0000  5.217443E-0001
  2.525696E+0000 -5.512107E-0001
 -6.163596E-0001 -8.816660E-0001
 -1.101502E+0000  1.176177E+0000
 -1.535046E+0000 -3.092148E+0000
  1.022013E+0000  2.557858E-0001
 -4.695917E-0001  5.296212E+0000
 -1.260764E+0000  1.014869E+0000
 -1.131884E-0002 -2.499838E+0000
  4.634546E-0001 -2.893414E-0001
  9.336276E-0001  1.874222E+0000
 -1.607300E+0000  1.270958E+0000
  8.780685E-0001 -1.107371E+0000
  2.596861E+0000  8.716678E-0001
 -1.674696E+0000  2.283006E+0000
  8.809461E-0001 -4.592550E+0000
  1.750163E-0001 -1.955944E+0000
  2.834922E+0000  4.024191E+0000
 -1.650094E+0000  2.614154E+0000
 -4.534336E+0000 -4.070251E+0000
  4.858152E+0000 -4.955825E+0000
  7.650375E-0001  5.133460E+0000
 -7.785661E-0001  1.868074E+0000
 -5.274945E+0000 -2.266347E+0000
  3.328426E+0000 -4.167677E+0000
  3.135780E+0000  3.346877E+0000
 -3.149313E+0000  3.891188E+0000
 -2.842247E+0000 -7.067579E+0000
  1.087777E+0000 -4.802405E+0000
  5.306628E+0000  7.537401E-0001
 -3.031110E+0000  3.894123E+0000
 -6.954470E+0000 -1.413220E+0000
  1.724437E+0000 -3.753947E+0000
  3.279538E+0000  3.665775E-0001
 -3.167524E+0000  6.146535E+0000
 -3.883568E+0000 -4.049298E+0000
  2.375246E+0000 -2.595260E+0000
  3.954789E+0000  3.069599E+0000
 -3.576786E+0000  5.266002E+0000
 -2.935261E+0000 -7.865272E-0001
  4.380036E-0002 -9.513057E-0001
  4.676371E+0000  3.527579E-0001
 -3.198412E-0001  4.151470E+0000
 -2.908246E+0000 -2.421217E+0000
  1.498113E+0000 -2.395462E+0000
  4.045734E+0000 -2.224427E-0001
 -3.106299E+0000  2.787332E+0000
 -1.775164E+0000 -9.728556E-0001
  7.666336E-0002 -1.503430E+0000
  1.929387E+0000  1.189555E+0000
 -4.598051E-0001  4.745718E+0000
 -1.446371E+0000 -2.751520E+0000
 -4.283611E-0001 -2.561533E+0000
  2.467492E+0000  1.475472E+0000
 -1.524424E+0000  2.317674E+0000
 -5.354646E+0000 -1.238131E+0000
  5.485013E+0000 -7.489357E+0000
 -5.303790E-0001  5.588219E+0000
  3.294263E-0001  3.630193E+0000
 -4.457168E+0000 -2.004735E+0000
  1.900666E+0000 -3.725180E+0000
  5.777246E+0000  3.308670E+0000
 -4.191851E+0000  6.667219E+0000
 -2.549831E+0000 -3.253371E+0000
  1.392489E+0000 -3.469705E+0000
  2.461731E+0000  5.208903E+0000
 -2.375101E+0000  5.725237E-0001
 -2.587510E+0000 -1.354540E+0000
  3.981384E+0000  6.943543E-0001
 -1.110527E+0000  1.052391E+0000
 -3.171041E+0000 -2.287093E+0000
  5.235972E-0001 -4.275031E+0000
  3.095817E+0000  8.136871E-0001
 -1.341023E+0000  2.413785E+0000
 -1.354310E+0000 -4.270298E+0000
  5.915601E-0002 -2.649198E+0000
  3.622446E+0000  1.785250E+0000
 -1.475544E+0000  3.208255E+0000
 -4.407197E+0000 -3.022379E+0000
  3.513842E+0000 -4.392846E+0000
  2.025670E+0000 -2.863770E-0001
  4.157545E-0001  4.399771E+0000
 -4.958441E+0000 -5.985863E-0001
  6.927196E-0001 -2.107624E+0000
  4.430732E+0000  3.361622E+0000
 -2.414757E+0000  4.360380E+0000
 -2.807256E+0000 -4.387988E+0000
  2.029825E+0000 -3.639120E+0000
  3.683778E+0000  3.684458E+0000
 -3.907379E+0000  3.394233E+0000
 -1.741643E+0000 -4.197996E+0000
  2.726366E+0000 -2.559510E+0000
  3.342114E+0000  3.836330E-0001
 -4.773078E-0001  5.271337E+0000
 -2.186657E+0000 -1.191013E+0000
  8.517848E-0001 -3.987727E+0000
  1.867678E+0000  1.963153E+0000
 -7.649107E-0001  3.770285E+0000
 -1.743773E+0000 -1.470281E-0001
  1.395648E+0000 -2.745429E+0000
  1.572950E+0000  1.729914E-0001
 -2.065282E+0000  2.249037E-0001
 -3.758683E-0002 -8.447036E-0001
 -4.093146E-0001 -4.510248E-0001
  3.401969E-0001  1.055320E+0000
 -1.868972E+0000  2.443281E+0000
 -2.216218E+0000 -2.723438E+0000
  1.186763E-0001 -2.595518E+0000
  4.711878E+0000  1.281707E+0000
 -2.367770E+0000  5.545855E+0000
 -3.919740E+0000 -9.086470E-0001
  1.286951E+0000 -3.706874E+0000
  3.114533E+0000 -1.032989E+0000
 -3.955591E+0000  6.218117E+0000
 -2.534932E+0000 -8.637058E-0001
  1.702603E+0000 -3.082485E+0000
  3.154283E+0000  4.018661E+0000
 -3.167645E+0000  3.799014E+0000
 -7.658951E-0001 -2.738560E+0000
  8.112640E-0001 -2.803360E+0000
  2.020930E+0000  1.752054E+0000
 -7.776221E-0001 -1.778285E-0001
 -4.580536E-0001  6.721432E-0002
 -4.038931E-0001  1.212549E+0000
 -1.105180E+0000  2.066456E+0000
 -6.526813E-0001  1.593300E+0000
 -5.092258E-0001 -3.964379E-0001
  4.093189E-0001 -3.092873E-0001
 -9.154716E-0001  1.511752E+0000
 -1.442552E-0001  4.614001E-0001
 -9.429457E-0001 -9.280707E-0001
  3.183753E+0000 -2.559769E+0000
 -2.308905E+0000  3.342490E+0000
  2.434017E+0000 -3.785769E+0000
 -3.492577E+0000  2.015314E+0000
  2.731542E+0000 -9.422294E-0001
 -1.789542E+0000  3.711465E-0001
 -1.868731E-0001  8.072132E-0001
 -2.623854E-0001 -1.381706E+0000
 -6.483062E-0001  1.372978E+0000
  5.379603E-0001  1.217945E+0000
 -2.831237E+0000 -8.332994E-0001
 -6.953126E-0001 -3.045296E+0000
 -2.317275E-0002 -7.852252E-0001
  2.482115E+0000  1.265493E+0000
 -1.923885E+0000  4.514966E-0001
 -7.424190E-0001 -4.346013E+0000
  3.163841E+0000 -1.758054E+0000
 -4.620443E-0001  3.441162E+0000
 -3.717181E+0000 -3.983584E+0000
  4.408984E-0001 -3.359292E+0000
  1.017497E+0000  1.730746E+0000
  9.781270E-0001  1.023128E-0001
 -4.200482E+0000 -1.440605E+0000
 -1.475988E+0000 -5.845429E-0001
  2.509257E+0000  2.056821E+0000
  1.103619E+0000  1.708405E+0000
 -1.122299E+0000  1.130854E+0000
 -1.270767E+0000 -1.162125E+0000
  1.163232E+0000 -1.012818E+0000
  4.641911E+0000  1.891390E+0000
 -1.914692E+0000  4.030037E+0000
 -1.752135E+0000 -1.102308E+0000
  2.970252E+0000 -2.280476E+0000
  1.071181E+0000  4.696043E+0000
 -2.697146E+0000 -6.900304E-0001
 -1.529814E+0000  7.728057E-0001
  4.421211E+0000  1.917483E-0001
 -3.286618E-0001  5.011226E+0000
 -2.895355E+0000 -2.159796E+0000
  5.912141E-0001 -4.843347E+0000
  5.578253E+0000 -3.600058E-0001
  1.469890E-0002  4.519014E+0000
 -3.936714E+0000 -2.208281E+0000
 -1.364263E-0001 -6.004074E+0000
  2.655930E+0000  1.464500E+0000
  1.810096E+0000  4.807086E+0000
 -2.873186E+0000 -7.908746E-0001
  1.189382E+0000 -4.055805E+0000
  4.792693E-0001  3.599311E+0000
 -2.218001E+0000  5.943916E+0000
  1.058487E+0000  1.160329E+0000
 -4.002157E+0000 -1.298507E+0000
  3.389720E+0000 -3.417129E+0000
  1.654637E+0000  4.453228E-0002
 -3.017694E+0000  3.285335E+0000
  2.087150E+0000 -2.806101E+0000
 -4.667505E-0001  8.478758E-0001
  1.355484E+0000  4.958223E-0001
 -1.862754E-0001  5.467786E-0001
 -5.689512E-0001  1.720718E+0000
  1.773741E+0000  2.277738E+0000
 -7.814651E+0000  1.121809E+0000
  5.355766E+0000 -5.519046E+0000
  1.205404E+0000  3.320013E+0000
 -1.068359E+0000  6.995384E-0001
 -7.194308E-0002 -1.974339E+0000
  1.529263E+0000 -1.120034E+0000
 -1.037139E+0000  2.682130E+0000
  9.213523E-0002  9.056845E-0001
 -4.749995E-0001  5.368065E-0001
  1.452932E+0000  1.788459E-0001
  2.464265E+0000  3.174477E+0000
 -3.522590E+0000  1.848465E+0000
  6.962881E-0001 -4.086701E+0000
  7.230063E-0001  2.468183E+0000
  2.384088E+0000  1.585530E+0000
 -1.653910E+0000 -8.562754E-0001
 -2.155425E+0000  2.578687E+0000
  2.223718E+0000 -9.227949E-0001
  6.484784E-0001  2.991016E+0000
 -1.600319E+0000  4.078544E+0000
 -3.205970E+0000 -6.225038E-0001
  2.758410E+0000 -1.540258E+0000
  9.956836E-0001  2.729897E-0001
  4.238333E-0001  1.609767E-0001
 -5.869153E-0001  3.965307E-0001
  1.143334E+0000 -7.833467E-0001
  3.232317E+0000 -2.633294E+0000
 -2.415445E+0000  1.001441E+0000
  2.384001E+0000 -3.227775E+0000
 -8.769617E-0001  1.151544E+0000
 -3.924369E-0001  9.305956E-0001
  4.397623E-0002 -1.408995E+0000
  2.779463E-0002  1.536362E+0000
 -1.903645E-0001  5.821951E-0001
  3.922478E-0001  2.137757E+0000
 -3.114274E+0000  1.358266E+0000
  8.303406E-0001 -2.043164E+0000
  1.573730E+0000  1.715672E+0000
 -1.075142E+0000  4.685545E-0001
 -1.220696E-0001 -4.461463E-0001
 -8.539641E-0001 -3.573249E+0000
 -2.996779E-0001  4.873433E-0001
  1.837985E+0000  4.793739E-0001
 -2.329365E+0000  5.445794E+0000
 -1.696462E+0000 -4.107581E+0000
  9.204494E-0001  1.423093E-0001
  1.024037E+0000 -1.348341E+0000
  8.340224E-0001 -6.790156E-0001
  1.525067E+0000  2.187728E+0000
 -2.040988E+0000  2.034694E+0000
 -1.741455E-0001 -2.077950E+0000
  1.761758E+0000 -3.337277E+0000
  1.188658E+0000  1.095318E+0000
 -3.327952E-0001  1.971363E+0000
 -3.813330E-0001  8.210716E-0001
 -1.002059E+0000 -1.875368E+0000
 -7.642861E-0001 -1.479474E+0000
  2.961200E+0000  2.052385E+0000
 -5.494305E-0001  1.480473E+0000
 -2.400245E+0000 -2.418364E+0000
  3.073335E+0000 -2.270905E+0000
  3.594798E+0000  1.360854E+0000
 -3.624990E+0000  2.170065E+0000
 -1.606260E+0000 -5.325017E+0000
  4.053480E+0000 -2.495669E-0001
 -5.699506E-0001  3.130799E+0000
 -1.599268E+0000  2.045611E+0000
  5.588336E-0001 -7.107505E-0001
  2.256516E+0000 -9.852607E-0001
  7.678884E-0001  1.920349E+0000
 -3.082730E+0000 -1.213957E+0000
 -3.613495E-0001 -2.375511E+0000
  6.120800E+0000 -5.674134E-0002
 -2.699922E+0000  3.174232E+0000
 -6.206825E-0001 -9.056819E-0001
  2.185545E+0000 -1.084556E+0000
  5.958872E-0001  6.575763E-0001
 -7.114204E-0001  3.982897E+0000
 -1.851480E+0000 -3.270568E+0000
  2.458591E+0000 -4.334401E+0000
  3.034312E+0000 -8.529615E-0001
 -1.253737E+0000  3.257468E+0000
 -3.917431E+0000  1.248378E-0001
  2.267949E+0000 -1.032732E+0000
  1.017381E+0000  5.664725E-0001
  1.013267E+0000  1.056836E+0000
 -2.234206E+0000 -2.217708E+0000
  1.458457E+0000 -1.185312E+0000
  5.832647E-0001  1.005005E-0001
 -3.370013E+0000  2.093800E+0000
 -7.511837E-0002 -2.111602E+0000
  2.491191E+0000 -1.076914E+0000
 -1.234745E+0000  3.251605E+0000
  3.222248E+0000  7.400720E-0001
 -2.173521E+0000  5.915213E-0001
  2.101577E-0001  8.574267E-0002
 -7.409190E-0002 -1.283762E+0000
  2.540050E+0000  4.756956E-0001
 -9.063796E-0002  2.059451E+0000
 -1.248832E+0000  2.343448E+0000
 -1.052884E+0000 -2.924717E+0000
  2.164931E+0000 -1.016816E+0000
  1.393848E+0000  3.729295E+0000
 -1.838610E+0000  1.530327E+0000
 -1.195980E+0000 -2.896367E+0000
  1.604795E+0000 -3.553726E+0000
  2.576617E+0000  3.728628E+0000
 -3.354945E+0000  1.388063E+0000
 -2.710728E+0000 -1.436564E+0000
  2.938746E+0000 -9.954225E-0001
  4.012384E+0000  3.970693E+0000
 -3.489524E+0000  3.383627E+0000
 -1.949282E+0000 -3.198268E+0000
  1.391428E+0000 -1.524503E+0000
  1.751775E+0000  4.851900E+0000
 -3.224779E+0000  3.449164E+0000
 -1.258179E+0000 -1.595730E+0000
  4.512587E-0001 -2.279440E+0000
  5.562874E+0000  4.628556E-0001
 -1.750756E+0000  2.447523E+0000
 -1.904752E+0000 -1.540718E+0000
 -4.636411E-0001 -2.920859E+0000
  2.098534E+0000  7.532263E-0001
 -4.061004E-0001  2.339030E+0000
 -1.864478E+0000 -1.612053E+0000
  6.355069E-0001  9.662491E-0001
  1.461202E+0000 -1.661024E+0000
 -2.228718E+0000  8.274590E-0001
 -6.997889E-0001 -3.153091E+0000
  1.647413E+0000 -2.060532E+0000
 -3.607460E-0001  3.871262E+0000
 -5.572113E-0001  2.605666E+0000
 -1.779457E+0000 -1.098356E+0000
  2.132281E+0000 -2.464138E+0000
  3.461644E-0001  3.733242E+0000
 -2.704539E+0000  1.219304E+0000
  2.180502E-0001 -4.049428E+0000
  4.076427E+0000 -5.824328E-0001
  1.658961E+0000  4.969751E+0000
 -2.398739E+0000  1.458768E+0000
 -2.342760E+0000 -4.444471E+0000
  3.544471E+0000  1.803377E-0001
  1.926433E+0000  5.371246E+0000
 -4.061528E+0000  2.452316E+0000
 -3.388453E+0000 -2.445014E+0000
  5.864829E-0001 -2.821773E+0000
  4.751193E+0000  1.571574E+0000
 -2.436703E+0000  3.440747E+0000
 -2.200943E+0000 -2.491576E+0000
  4.317906E-0001 -3.753915E+0000
  2.251334E+0000 -6.506646E-0001
  1.471532E+0000  3.980498E+0000
 -1.141453E+0000  1.644416E+0000
  2.500702E+0000 -6.262118E-0001
 -9.273244E-0001 -1.799078E+0000
 -1.097644E+0000 -9.244424E-0001
  2.434598E+0000 -1.781268E-0001
 -2.248481E-0001  1.027499E+0000
 -5.844206E-0001  4.201158E+0000
 -1.427367E+0000 -4.497108E+0000
 -3.394805E-0001 -1.802907E+0000
  6.981699E-0001  1.068304E+0000
 -9.747391E-0001  6.386281E-0001
 -1.033117E+0000 -4.108880E+0000
  1.160856E+0000 -3.307332E+0000
  1.672024E+0000  3.074506E+0000
  7.325453E-0001  3.953612E+0000
 -2.815985E+0000 -2.488354E+0000
  7.032721E-0001 -5.226001E+0000
  2.002371E+0000 -5.243174E-0001
  1.387880E+0000  2.154732E+0000
 -2.604124E+0000  5.081879E-0001
 -8.025395E-0001 -5.195249E+0000
  1.937940E+0000 -2.847904E-0001
  7.136771E-0001  4.830509E-0001
 -2.978951E+0000  1.606634E+0000
  2.880737E+0000 -5.867588E+0000
  2.070041E+0000  8.219498E-0001
 -8.127582E-0001  2.137869E+0000
 -3.504849E-0001 -1.099889E+0000
  1.756823E-0001 -1.957890E+0000
  2.511013E+0000 -3.623456E-0001
 -3.526519E-0001  3.397546E+0000
 -3.679052E+0000  2.533979E+0000
 -1.625088E-0001 -2.584343E+0000
  2.096556E+0000 -3.363234E+0000
 -6.668965E-0001  3.281224E-0001
  1.113898E-0001  1.026554E+0000
 -6.161170E-0001 -1.466825E-0001
  1.614240E+0000 -2.941389E-0001
  1.433701E+0000  2.872735E-0001
 -1.763862E+0000 -3.159245E+0000
  9.300816E-0001 -4.684090E-0001
  1.859695E+0000 -6.090450E-0001
 -1.962581E-0001  1.190129E+0000
 -1.481958E+0000 -8.448425E-0001
 -1.770879E+0000 -1.090587E+0000
  9.130312E-0001  5.335610E-0001
  1.029882E+0000 -2.400780E-0001
 -1.482999E+0000  4.004065E+0000
  4.221936E-0001 -3.054883E+0000
 -2.237289E+0000 -7.337131E-0001
  1.731868E+0000  1.149849E+0000
 -1.755488E+0000  1.452229E+0000
 -1.220930E+0000 -6.718222E-0001
  2.365273E+0000 -1.037876E+0000
 -1.694847E+0000 -3.746944E-0001
  4.443607E-0001  4.436158E-0001
 -1.113051E+0000 -1.588629E+0000
  2.917943E-0002  1.773454E-0001
  3.020740E+0000  1.089620E+0000
 -3.529643E+0000  1.801553E+0000
 -1.932360E+0000 -9.149759E-0001
  6.221412E-0001  6.768297E-0001
  5.214774E-0001  1.589250E+0000
 -3.609553E+0000  1.099859E+0000
  6.838590E-0001 -4.240905E+0000
  3.828562E+0000  2.058139E+0000
 -1.716912E+0000  4.387418E+0000
 -2.687981E+0000  4.907335E-0001
  3.641030E-0001 -1.571457E+0000
  1.622738E-0001  9.471902E-0002
  1.781493E+0000  2.638003E+0000
 -1.433827E+0000  1.203525E+0000
 -2.682540E+0000 -2.816097E+0000
  3.646057E+0000 -1.692645E+0000
  7.971549E-0001  3.350328E+0000
 -3.362371E+0000  2.103655E+0000
 -2.490532E+0000 -3.964602E+0000
  2.737787E+0000 -8.987820E-0001
  2.201652E+0000  2.418209E+0000
 -1.466845E+0000  2.248605E-0001
 -2.068566E-0001  1.366523E+0000
  7.212550E-0001 -1.773841E+0000
 -8.556827E-0001  7.395105E-0001
  2.786797E+0000 -1.683901E+0000
 -1.711895E+0000 -3.997625E-0001
  2.945660E+0000  1.012435E+0000
  1.483866E-0001 -1.379687E+0000
  2.224146E-0001 -4.078885E-0001
 -3.051950E-0001 -3.559864E+0000
 -1.639551E-0002  3.280292E+0000
  2.479985E+0000 -1.641743E+0000
 -2.181803E+0000  1.589184E+0000
  2.163119E+0000 -3.915129E+0000
 -2.182805E+0000 -8.120878E-0001
  9.486251E-0001  7.465558E-0002
  2.481256E-0003 -2.116919E+0000
 -2.348968E+0000 -2.248820E+0000
  2.578072E+0000 -2.354660E+0000
 -4.529623E-0002  1.933452E+0000
 -2.438851E+0000 -8.008375E-0001
 -7.138881E-0001 -1.890291E+0000
  1.523531E+0000  1.922746E+0000
  2.816896E+0000  2.834340E+0000
 -7.164496E-0001  3.015615E+0000
 -2.360188E+0000 -4.102385E+0000
  2.834929E+0000 -3.229064E+0000
  3.596782E+0000  2.018572E+0000
 -3.131859E+0000  3.210864E+0000
  1.097259E+0000 -1.464787E+0000
 -6.754283E-0001 -4.071864E+0000
  4.039617E+0000  1.069343E+0000
  1.342627E+0000  3.058143E+0000
 -2.577816E+0000 -7.282363E-0001
  3.199342E-0001 -3.489534E+0000
  1.127355E+0000 -1.002293E+0000
  8.299595E-0001 -8.439339E-0001
 -2.771157E+0000  4.307538E+0000
 -2.165159E+0000 -8.928889E-0001
  1.717233E+0000 -6.912870E-0001
  3.959055E+0000  2.941444E-0001
 -3.503724E+0000  8.823718E-0001
  1.241000E-0001 -2.219388E+0000
  1.139594E+0000 -2.730860E+0000
  2.263122E+0000  3.320777E-0001
 -1.119427E+0000 -3.822880E-0001
 -1.724125E+0000 -3.099400E+0000
  3.240796E+0000 -2.043100E+0000
  2.466892E+0000  1.754852E+0000
 -2.546716E+0000  8.164229E-0001
 -1.487306E+0000 -4.863121E-0001
  1.598994E+0000 -1.337761E+0000
  1.524002E+0000  6.428725E+0000
 -1.738043E+0000 -2.030331E+0000
 -1.981778E+0000 -5.213760E+0000
  5.830917E+0000  3.311248E+0000
  5.900626E-0001  7.578690E+0000
 -4.975133E+0000 -2.792456E+0000
  2.069482E+0000 -6.407432E+0000
  4.236791E+0000  1.728601E+0000
  1.868154E+0000  4.901376E+0000
 -5.805409E+0000 -6.674710E-0003
 -7.427544E-0001 -4.995775E+0000
  4.643896E+0000 -1.858877E+0000
 -2.671463E-0001  3.796547E+0000
 -2.017609E+0000  9.974858E-0001
 -2.766239E+0000 -1.970897E+0000
  6.439785E+0000 -4.670105E+0000
  4.612333E-0001  3.712443E+0000
 -3.171686E+0000  1.849295E+0000
 -1.941104E+0000 -3.085355E+0000
  2.976528E+0000 -2.819806E+0000
  1.852869E+0000  7.585881E+0000
 -3.183572E+0000  2.504835E+0000
 -2.081365E+0000 -3.369091E+0000
  5.016795E+0000 -2.033364E+0000
  1.101722E+0000  3.970912E+0000
 -4.627997E+0000  4.780666E-0001
 -1.881162E+0000 -3.444186E+0000
  2.434860E+0000 -1.982196E+0000
  2.538508E+0000  1.384161E+0000
 -5.085857E+0000  2.924598E+0000
 -5.043144E-0001 -3.442519E+0000
  3.182992E+0000 -3.446059E-0001
  2.481273E+0000  4.015194E+0000
 -2.698623E+0000  3.111359E+0000
 -1.798389E+0000 -6.002901E+0000
  1.219831E+0000 -1.521059E+0000
  4.716481E+0000  3.631412E+0000
 -4.692444E+0000  1.815353E+0000
 -1.504524E+0000 -2.746538E+0000
  2.976316E+0000  1.854629E+0000
 -1.543855E+0000  4.192447E+0000
 -4.907224E+0000 -7.046973E-0001
 -5.896942E-0001 -2.232826E+0000
  4.301686E+0000 -2.961055E-0001
 -2.604047E+0000  5.412942E+0000
 -1.762002E+0000 -1.702834E-0001
 -9.098381E-0001 -1.495853E+0000
  1.293212E+0000 -2.423963E+0000
  1.958491E+0000  1.909937E+0000
 -4.001302E+0000 -2.097556E-0001
 -2.132128E-0001 -9.123748E-0001
  3.390636E-0001  2.156164E+0000
  1.719961E+0000  1.641903E+0000
 -3.379154E+0000  1.894289E+0000
 -1.700219E+0000 -3.383622E+0000
  5.630518E+0000 -7.103816E-0001
 -7.068575E-0001  4.392377E+0000
 -3.561251E+0000 -3.642323E-0001
  2.833054E-0001 -3.667119E+0000
  1.740337E+0000 -2.202928E+0000
  1.930249E+0000  2.960359E+0000
 -1.423754E+0000  4.936682E+0000
 -2.992329E+0000 -1.897001E+0000
  3.068626E+0000 -4.481202E+0000
  1.886066E+0000  4.885127E+0000
 -1.946836E+0000  2.118934E+0000
 -3.840284E+0000  2.534724E-0001
  3.071266E+0000 -2.708875E+0000
  4.025823E+0000  1.723854E+0000
  1.256913E+0000  3.258099E+0000
 -5.773160E+0000 -5.895379E-0001
  4.813433E+0000 -7.142277E+0000
 -4.250975E-0002  2.019676E+0000
  2.621935E+0000  1.786698E+0000
 -4.955456E+0000 -3.225934E+0000
  1.094024E+0000 -3.420063E+0000
  3.252763E+0000  6.366531E-0001
 -2.827032E+0000  5.674609E+0000
 -2.223255E+0000 -3.820285E+0000
 -2.219079E+0000 -1.696573E+0000
  5.224051E+0000 -2.085172E+0000
 -2.340821E+0000  4.421220E+0000
 -4.577723E-0001 -1.383729E+0000
 -3.641435E+0000 -3.260436E-0001
  1.625557E-0001 -1.343273E-0001
 -6.200563E-0001 -3.577026E-0001
  1.425640E+0000  1.629834E+0000
 -1.505933E+0000  8.614236E-0001
  7.897516E-0001  1.935742E+0000
  1.784938E+0000 -3.136505E-0001
 -3.825151E+0000  1.037476E+0000
  4.539842E-0001 -1.117117E+0000
 -1.189953E+0000  3.125069E+0000
 -3.085100E-0001 -2.194088E+0000
  7.436436E-0001 -2.098179E+0000
  8.079980E-0001  1.107103E+0000
 -4.816391E-0001  2.731617E+0000
 -9.197757E-0001 -7.239746E-0001
 -9.350586E-0001 -4.501514E-0001
 -2.094161E-0001  5.677134E-0001
 -2.049611E+0000 -1.950544E+0000
  1.644128E+0000 -2.101858E+0000
 -1.271016E-0001 -3.927840E-0001
 -7.494325E-0001  4.837684E+0000
  3.456978E-0001 -2.855746E+0000
 -3.605391E-0001 -2.055841E+0000
  1.979950E+0000 -5.227682E-0001
  1.754164E+0000  1.783758E+0000
 -3.823790E+0000  1.137726E+0000
 -4.457659E-0001 -3.287969E+0000
  5.972526E-0001 -3.464786E-0001
  2.123267E-0001  3.822280E+0000
 -2.174216E+0000  1.528876E+0000
 -3.226327E-0001 -3.720705E+0000
  2.058774E+0000  1.555167E+0000
  3.870076E+0000 -3.282210E-0001
 -5.933868E+0000  3.693455E+0000
  3.559250E-0001  6.689699E-0001
  3.161789E-0001 -1.488994E+0000
  3.295569E+0000  2.128399E+0000
 -1.876615E+0000  4.370142E+0000
 -1.485487E+0000 -2.850226E+0000
 -5.596941E-0001 -1.812922E+0000
  4.599933E+0000 -1.060241E+0000
 -1.969228E+0000  4.034471E+0000
 -2.486422E+0000  1.924127E-0001
  8.594563E-0001 -2.801403E+0000
  2.363572E+0000 -3.981506E-0001
  7.109548E-0001  6.271374E-0001
 -1.102535E+0000  1.127672E+0000
  1.844690E+0000 -4.257081E+0000
  8.826137E-0001 -7.791461E-0001
  1.473422E+0000  2.782884E+0000
 -2.556509E+0000  2.450059E+0000
 -6.618474E-0001 -2.840759E+0000
  2.130327E+0000 -7.541670E-0001
  1.598663E+0000  4.899614E-0001
 -5.225213E+0000  1.228287E+0000
  2.819515E+0000 -2.418683E+0000
  1.462346E+0000  1.542274E+0000
  1.404666E+0000  7.743772E-0002
 -3.092177E+0000  1.102369E+0000
  2.997275E+0000 -7.495198E-0001
 -4.561408E-0001  7.563981E-0001
 -7.337200E-0001  1.305830E-0001
 -1.301962E+0000 -5.626107E-0002
  1.581495E+0000  1.426186E+0000
 -5.116254E-0001 -9.193832E-0002
 -5.390144E-0001 -8.475767E-0002
  1.468710E-0001 -1.172357E+0000
 -1.800981E-0001  9.279978E-0001
  1.703725E+0000 -8.237343E-0001
 -1.661260E-0001 -8.323009E-0001
  1.567484E+0000 -8.879945E-0001
 -6.872616E-0001  2.470267E+0000
  5.952798E-0001 -2.867990E+0000
  2.262007E-0001 -4.302784E+0000
  2.059122E+0000  1.402020E+0000
  7.891702E-0002  3.360700E+0000
 -3.892869E+0000  4.307689E-0001
  3.738309E+0000 -1.629802E+0000
 -1.580678E+0000  1.498713E+0000
  1.801046E+0000  4.145290E+0000
 -3.416949E+0000  2.752777E+0000
 -3.123192E-0001 -4.113817E+0000
  1.390544E+0000 -5.950258E-0001
  2.549420E+0000  1.875190E+0000
 -8.725857E-0001 -2.076369E-0001
 -2.260760E+0000 -3.058161E+0000
  2.088783E+0000 -4.460540E+0000
  2.034071E+0000  3.174436E+0000
 -8.521718E-0001  1.907665E+0000
 -1.938170E+0000 -3.895286E+0000
  3.474033E+0000 -3.372795E+0000
  2.788806E+0000  3.714004E+0000
 -4.126564E+0000  2.414746E+0000
 -8.849978E-0001 -3.918022E+0000
  1.202477E+0000  1.156164E+0000
  1.524460E+0000  2.516322E+0000
  2.790789E-0002  1.088346E+0000
 -3.510147E+0000 -2.203488E-0001
  1.424723E+0000 -4.191656E+0000
  5.366669E-0001  2.603178E-0001
  1.994942E+0000  4.279031E+0000
 -2.475623E+0000 -1.994422E+0000
 -3.007966E-0001 -1.849345E+0000
  3.457217E+0000 -1.772491E+0000
 -2.847409E-0001  2.789071E+0000
 -3.742512E+0000 -3.268379E+0000
 -6.056513E-0001 -4.228594E+0000
  5.571565E+0000  1.233892E+0000
 -1.707712E+0000  5.869772E+0000
 -3.278434E+0000 -1.552486E+0000
  2.536338E+0000 -3.290403E+0000
  3.186364E+0000  1.352824E+0000
 -2.348868E+0000  5.616544E+0000
 -1.770152E+0000 -1.178644E+0000
 -1.161088E-0001 -2.064464E+0000
  4.403007E+0000  2.075365E+0000
 -3.423626E+0000  2.614928E+0000
 -1.076119E+0000 -4.231370E+0000
  1.359606E+0000 -5.212203E+0000
  3.503747E+0000  8.883354E-0001
  1.703088E+0000  3.546064E+0000
 -5.535426E+0000 -2.952455E+0000
  1.374101E+0000 -5.328391E-0001
  2.276027E+0000  7.787924E-0001
 -2.618553E+0000  1.706455E+0000
 -2.705408E-0001 -2.229288E+0000
  1.612522E+0000 -9.514546E-0001
 -2.226357E+0000  1.258619E+0000
  2.018641E+0000  8.337611E-0001
 -6.113216E-0001  5.993508E-0001
 -1.697836E+0000 -1.108359E+0000
  9.690228E-0001 -2.293425E+0000
  3.961471E-0001  2.215330E-0001
  8.458796E-0001  7.089731E-0001
  9.849772E-0002 -2.057295E+0000
 -1.417980E+0000  1.388371E+0000
  3.131856E-0001 -9.574749E-0001
 -4.552549E-0001 -7.746736E-0001
  3.668771E-0001 -2.620513E-0001
 -1.835538E+0000 -1.516212E+0000
  1.305564E+0000 -1.550127E-0001
  5.863797E-0001 -7.692483E-0001
  2.615595E-0001  4.653822E-0001
 -4.781853E-0002 -3.222215E+0000
  2.203579E-0001 -1.195328E+0000
  2.163329E-0001  2.813187E+0000
 -1.262762E-0002 -2.863460E+0000
 -7.604006E-0001 -9.202400E-0001
  1.438678E+0000 -1.819136E+0000
  4.044765E-0001 -2.782809E+0000
  6.928098E-0001 -4.079337E-0001
  1.348112E-0001  5.585915E-0001
  3.024543E-0001  1.192492E+0000
 -4.699048E-0001  7.470296E-0001
  2.189767E+0000  9.658794E-0001
 -1.483810E+0000 -5.136874E-0001
 -1.042669E+0000  4.623103E-0001
  3.905737E+0000 -1.379353E+0000
 -1.903554E+0000  1.888812E+0000
 -8.942394E-0001 -6.449970E-0002
 -8.183010E-0001 -3.709447E+0000
  2.173464E+0000 -2.126954E-0002
  1.279985E+0000  3.107673E-0001
 -2.420018E+0000 -1.866422E-0001
 -8.939137E-0001 -3.879882E+0000
  3.919929E+0000  1.714997E+0000
  7.977109E-0002  6.303164E+0000
 -6.001067E+0000  2.058517E+0000
 -3.089489E-0001 -6.636101E+0000
  7.477417E+0000 -4.431622E+0000
 -1.390066E+0000  8.946853E+0000
 -2.285575E+0000  2.911433E+0000
 -1.260499E+0000 -6.631566E+0000
  3.393004E+0000 -2.239282E+0000
  2.325060E+0000  4.612197E+0000
 -2.441081E+0000  4.676834E+0000
 -3.133471E+0000 -5.582377E+0000
  2.035144E+0000 -3.360123E+0000
  4.591151E+0000  2.770440E+0000
 -2.827028E+0000  2.567918E+0000
 -3.117825E+0000 -5.842609E+0000
  3.897976E-0002 -1.880993E+0000
  5.637440E+0000 -9.560231E-0002
 -1.661999E+0000  4.268546E+0000
 -4.052699E+0000 -1.763579E+0000
  1.337442E+0000 -5.748784E+0000
  3.041048E+0000 -3.734059E-0002
 -7.989108E-0001  4.900111E+0000
 -2.262755E+0000  7.606410E-0001
  6.845459E-0001 -3.545173E+0000
  3.802646E+0000  1.662636E+0000
 -1.070100E+0000  4.580945E+0000
 -1.577649E+0000 -1.379936E+0000
  5.739002E-0001 -2.463744E+0000
  3.450874E+0000 -3.836707E-0001
 -1.214269E+0000  4.679586E+0000
 -1.103846E+0000 -4.249921E-0001
  1.360198E+0000 -1.752033E+0000
 -2.680285E-0001  1.853736E+0000
 -1.035193E+0000  4.091411E-0001
 -2.331385E+0000 -1.527849E+0000
  1.891946E+0000 -2.352346E+0000
  9.125393E-0001  2.509569E+0000
 -2.501694E-0001 -1.028576E+0000
 -5.645233E-0001 -1.565345E+0000
  1.549126E-0002 -1.210869E+0000
 -1.399130E+0000  2.900317E+0000
  1.106029E+0000 -2.400583E+0000
 -6.647524E-0001 -8.716299E-0001
  1.522960E+0000  7.362040E-0001
  6.389031E-0001  3.578753E+0000
 -2.222853E+0000 -3.626497E-0001
  1.250511E+0000 -3.404553E+0000
  1.271033E-0001  2.335018E+0000
  9.666146E-0001  2.162531E+0000
 -1.696143E+0000  7.395773E-0001
  1.791629E+0000 -2.416709E+0000
  4.660492E-0001 -1.191599E+0000
  1.131047E+0000 -2.688872E+0000
  1.022569E+0000  1.865324E+0000
 -6.072986E-0001 -8.045243E-0003
  7.470146E-0001 -7.573711E-0001
 -1.431214E+0000  4.992958E-0001
 -4.949222E-0001 -2.370697E-0001
  6.017018E-0001  7.048033E-0001
  2.294973E+0000  2.843595E-0001
 -1.610627E+0000  1.580906E+0000
  2.690069E-0001  2.170308E+0000
 -1.532433E+0000 -1.081338E-0001
  1.585634E+0000  1.122372E-0001
  1.227147E+0000 -8.010359E-0002
 -2.256875E+0000  4.770408E-0001
 -5.966416E-0001 -3.378622E+0000
  1.198159E+0000  1.893908E-0001
 -1.220913E+0000  3.265337E+0000
 -1.213345E+0000  2.564015E-0001
 -1.967918E-0001  1.077805E-0001
  2.001394E+0000 -5.729186E-0001
 -1.962815E+0000  9.023411E-0001
 -1.301734E+0000 -7.691306E-0003
  1.895961E+0000 -8.698543E-0001
  1.557256E+0000 -1.610457E+0000
  2.551896E-0001  4.203798E+0000
 -1.678120E+0000  2.769525E+0000
  8.364210E-0001 -4.088680E+0000
  2.069589E+0000  4.601156E+0000
 -1.594794E+0000  4.510837E+0000
 -1.514330E+0000 -2.853571E+0000
 -1.504062E+0000 -2.077388E+0000
  7.514506E+0000 -4.408214E+0000
 -2.935661E+0000  5.171015E+0000
 -8.828049E-0001  6.781132E-0002
 -1.381755E-0001 -7.447519E+0000
  7.699834E-0001  1.209021E+0000
  1.390296E+0000  1.868800E+0000
 -2.052557E+0000 -1.843019E+0000
 -2.939066E+0000 -1.886722E+0000
  4.369455E+0000 -4.778499E+0000
  1.737759E+0000  2.481245E+0000
 -2.828906E+0000  1.898443E+0000
 -1.695640E+0000 -4.445611E+0000
  3.849398E+0000  2.915213E-0001
 -9.600450E-0001  4.823628E+0000
 -1.956278E+0000 -4.325509E-0001
 -6.007325E-0001 -3.384892E+0000
  4.322148E+0000  2.633874E+0000
 -4.439692E-0001  4.238550E+0000
 -4.291645E+0000 -2.415235E+0000
  2.301143E+0000 -5.469715E+0000
  4.440939E+0000  1.719214E+0000
 -2.364030E+0000  6.204392E+0000
 -4.789804E+0000 -1.700683E+0000
  1.924041E-0001 -4.327625E+0000
  3.176573E+0000  2.215289E+0000
 -9.203511E-0001  3.429981E+0000
 -5.280237E+0000 -2.299233E+0000
  2.036144E+0000 -5.016150E+0000
  4.277252E+0000  2.536627E+0000
 -2.828936E+0000  3.285646E+0000
 -2.907881E+0000 -2.216380E+0000
  1.609313E+0000 -3.002155E+0000
  2.619445E+0000  1.262979E+0000
  1.170838E+0000  2.944323E+0000
 -4.552136E+0000 -2.634102E+0000
  2.802391E+0000 -5.731244E+0000
  3.161575E+0000  1.451353E+0000
 -8.921767E-0001  3.605661E+0000
 -3.415075E+0000 -7.134698E-0001
  2.557669E+0000 -5.228209E+0000
  2.259161E+0000  2.786792E+0000
 -1.062461E+0000  4.438130E+0000
 -2.801552E+0000 -3.384598E+0000
  2.269485E+0000 -1.548230E+0000
  1.311031E+0000  1.508048E+0000
 -6.793680E-0001  1.140056E+0000
 -4.785963E+0000  1.516178E+0000
  3.666061E+0000 -9.683984E-0001
  8.053414E-0001  8.583693E-0001
  5.181613E-0001  3.346893E+0000
 -4.439348E+0000 -1.383993E+0000
 -1.743051E-0001 -2.497826E+0000
  3.636895E+0000  1.594592E-0001
 -2.759997E+0000  4.661755E+0000
 -7.440352E-0001  1.214468E-0002
  4.455122E-0001 -3.620052E+0000
 -8.487878E-0001 -1.577595E+0000
  1.743949E+0000  2.507045E+0000
 -1.160097E+0000  1.867357E+0000
 -1.106867E+0000 -3.946843E-0001
  1.388758E+0000 -2.634308E+0000
  1.910118E+0000 -2.626263E+0000
 -4.896493E-0001  2.000350E+0000
  3.899838E-0001  1.819472E+0000
 -9.747020E-0001 -5.877485E-0002
  7.072442E-0001 -4.652818E-0001
  1.127883E+0000 -9.884636E-0001
  4.333943E-0001  1.382006E+0000
 -1.508180E+0000 -8.223082E-0002
  1.080443E+0000 -2.180320E+0000
 -1.842634E+0000  1.358168E+0000
  1.237241E+0000  1.238247E+0000
 -3.181448E+0000  1.499049E+0000
  1.231491E+0000 -5.562865E+0000
  1.662749E+0000  7.464668E-0001
  1.563569E-0001  2.356357E+0000
 -2.512247E+0000 -1.471641E+0000
 -5.152942E-0001 -2.885161E+0000
  7.716806E-0001 -9.595965E-0001
  1.583671E+0000  4.556812E+0000
 -2.555896E+0000  2.190828E-0001
 -3.177819E+0000 -1.952262E+0000
  4.159674E+0000 -2.991494E+0000
  2.750492E+0000  4.667835E+0000
 -4.444300E+0000  5.010126E+0000
 -1.756173E+0000 -3.094054E+0000
  3.289358E+0000 -4.121284E+0000
  2.461987E+0000  3.212337E+0000
 -3.132485E+0000  3.256393E+0000
 -2.178048E+0000 -3.395393E+0000
  6.581173E+0000 -4.223216E+0000
  2.587962E+0000  2.286846E+0000
 -5.203806E+0000  3.977172E+0000
 -2.269600E-0001 -3.296230E+0000
  1.806237E+0000 -8.324688E-0001
  1.176595E+0000  4.521403E+0000
 -1.683756E+0000  1.895165E+0000
 -1.856983E+0000 -2.845129E+0000
  3.515465E+0000 -1.121111E+0000
  1.500328E+0000  1.991483E+0000
 -2.967267E+0000  1.533590E+0000
 -3.548688E+0000 -1.314702E+0000
  1.424392E+0000 -1.540915E+0000
  2.536845E+0000  1.955136E+0000
 -5.336405E-0001  6.315547E-0001
 -6.699156E-0001  2.397396E+0000
  2.233133E+0000 -1.655467E+0000
 -5.043650E-0001  1.839722E+0000
  2.034107E+0000 -2.714729E+0000
 -6.203308E-0001  4.271934E-0001
  6.196846E-0001 -8.342986E-0001
 -1.944949E+0000 -3.714303E+0000
  1.554367E-0001 -1.411702E+0000
  4.091282E+0000  1.760240E+0000
 -7.007413E+0000  4.380789E+0000
  1.054723E+0000 -4.363501E+0000
  5.126037E+0000 -1.014122E+0000
  8.201185E-0001  6.680363E+0000
 -1.316903E+0000  2.148680E+0000
 -2.994848E+0000 -1.792546E+0000
  1.509260E+0000 -2.871666E-0001
  2.261359E+0000 -1.262337E-0001
 -2.947349E+0000  2.105025E+0000
  9.629879E-0002 -2.358435E+0000
  1.057937E+0000 -1.117702E+0000
  1.774897E+0000  1.555380E-0001
 -1.021098E+0000 -1.922772E+0000
  1.043644E+0000 -1.626459E-0001
 -1.133737E-0001  1.720313E-0001
 -1.894060E+0000 -2.390655E+0000
  4.908718E-0001 -2.135660E+0000
  1.620400E+0000  2.533980E-0001
 -2.788811E-0001  1.153460E+0000
  1.271260E+0000 -1.131321E+0000
  3.660082E+0000  8.806589E-0001
 -1.314141E+0000  2.590683E+0000
 -3.791293E-0001 -1.727654E+0000
  1.005552E+0000 -1.418987E+0000
 -1.401406E+0000 -4.805752E-0001
  2.955736E+0000  2.207735E-0001
 -5.820151E-0001  4.009635E+0000
 -2.126344E-0001 -1.056594E+0000
 -6.372864E-0001 -6.277814E-0001
  2.072855E+0000  3.474076E-0001
 -5.596914E-0001  2.749258E+0000
 -7.498177E-0001 -3.325573E+0000
  2.313204E+0000 -3.282264E+0000
  2.630786E+0000  2.559936E+0000
 -1.926638E+0000  4.456847E+0000
 -3.361064E+0000 -3.260952E+0000
  2.239398E+0000 -3.940513E+0000
  4.472608E+0000  3.221803E+0000
 -1.521008E+0000  3.591791E+0000
 -5.233400E+0000 -2.884653E+0000
  2.258170E+0000 -6.993675E+0000
  4.151114E+0000  3.020929E+0000
  2.129684E+0000  4.167512E-0001
 -4.785678E+0000  7.507824E-0002
  2.130889E+0000 -4.041361E+0000
  1.900387E+0000 -1.528082E+0000
  5.292411E-0001  3.207860E+0000
 -3.203607E+0000 -3.580877E-0002
  3.025333E-0001 -4.737934E+0000
  1.882535E+0000  2.420511E+0000
  1.327576E+0000  5.033455E+0000
 -1.626791E+0000 -6.054366E-0001
 -1.968803E+0000 -4.228027E-0001
  4.154072E+0000 -5.312197E+0000
 -1.162656E+0000  3.975097E+0000
  9.257931E-0001 -6.038735E-0001
 -2.280297E+0000 -5.754981E-0001
  1.555229E-0002  1.262075E+0000
  1.979419E+0000  8.325955E-0001
 -2.834197E+0000 -8.440858E-0001
  1.222937E+0000 -9.233683E-0001
  1.038693E+0000 -1.014450E+0000
  4.373134E-0001 -1.175537E+0000
 -9.037188E-0001  9.366154E-0001
  1.619761E-0001 -6.691810E-0001
  1.117100E+0000  5.075638E-0002
 -5.202617E-0002  2.726997E+0000
  3.758452E-0001  1.403427E+0000
 -2.659504E+0000  1.829999E-0001
  1.394086E+0000 -4.992792E+0000
  2.109202E+0000 -1.134280E+0000
 -1.042337E+0000  1.524994E+0000
 -3.281412E-0001 -1.867610E+0000
 -7.572333E-0001  1.717872E+0000
  2.070173E+0000  1.697435E+0000
 -1.107254E+0000  1.940583E+0000
  8.472669E-0001 -3.349499E+0000
  3.486749E+0000 -8.806420E-0001
 -5.531626E-0001  2.759382E+0000
 -1.550403E+0000 -2.054844E+0000
 -9.326418E-0001 -4.228965E-0001
  2.556941E+0000  3.559476E-0001
 -1.559538E-0002  1.053874E+0000
 -6.309777E-0001  5.294146E-0001
 -1.086213E+0000  7.510082E-0001
 -3.946640E-0001 -1.526672E-0002
  2.655726E-0001  9.059681E-0001
 -1.870697E+0000  1.591723E+0000
  1.045692E+0000  1.276792E-0001
 -7.268686E-0001  5.518579E-0003
 -4.539323E-0001  5.822335E-0001
  1.355491E+0000  1.141623E+0000
 -1.090265E+0000  1.214760E+0000
  4.641346E-0001 -2.414579E+0000
  3.212656E-0001 -2.639567E+0000
 -2.201570E-0001  2.147652E+0000
  1.158841E+0000  2.246961E+0000
 -1.508616E+0000 -3.822914E-0001
  1.912154E+0000 -2.651691E+0000
 -1.193837E+0000  2.257529E-0001
 -2.412782E-0001  1.839615E+0000
 -1.778672E+0000 -1.104451E+0000
  3.543211E-0001 -2.392197E-0001
  1.366961E+0000 -3.271044E+0000
 -3.178577E-0001  1.959192E+0000
  2.788883E-0001  2.456139E-0001
 -6.491718E-0001 -2.799547E-0001
  1.208853E+0000 -1.542228E+0000
  7.142364E-0001 -9.626589E-0001
  4.324410E-0002  4.440680E+0000
 -2.189796E+0000  2.155171E+0000
  6.339598E-0001 -1.048407E+0000
 -3.360848E+0000  1.670699E+0000
  1.833410E+0000 -1.205766E+0000
 -1.086941E-0001 -1.730811E+0000
  1.466864E+0000  2.032967E+0000
 -3.054796E-0001  1.527027E+0000
 -1.248054E+0000 -2.354654E+0000
  1.959375E+0000 -3.787071E+0000
 -2.888695E-0001  9.846854E-0001
 -2.793361E+0000  2.452398E+0000
 -6.026574E-0001 -3.293016E+0000
  2.076165E+0000  4.588430E-0001
 -4.936497E-0001  4.273101E+0000
 -1.348573E+0000  1.276116E+0000
  8.311286E-0001 -1.423460E+0000
 -2.898787E-0001  1.186472E+0000
  1.025802E+0000  3.140093E-0002
 -1.286792E+0000  4.855286E-0001
 -1.009184E+0000  2.537677E+0000
  1.777186E+0000 -1.837394E+0000
  3.154855E-0001 -2.690913E-0001
  1.335641E+0000  1.940952E+0000
 -1.619890E+0000  1.244691E+0000
 -1.461206E+0000 -1.892175E+0000
  2.098592E+0000 -1.392056E+0000
  6.216088E-0001  1.165616E+0000
 -2.249796E+0000  1.999728E-0001
  3.740403E-0001 -6.658527E-0001
  2.980084E+0000 -2.460433E+0000
 -1.710756E+0000 -6.421546E-0001
 -4.293039E-0001  5.892103E-0001
  1.574139E+0000 -4.609389E+0000
  1.936875E+0000  2.317530E+0000
  9.689510E-0001  4.235158E+0000
 -3.954143E+0000  1.454887E+0000
  2.081384E+0000 -2.110132E+0000
  2.727421E+0000 -1.995510E-0001
 -1.634781E+0000  3.552741E-0002
  3.541804E-0001 -1.702460E+0000
 -9.065325E-0001 -1.531846E+0000
  2.378959E+0000 -1.683773E-0001
  1.287896E+0000  4.359852E-0001
 -1.158279E+0000  2.517561E+0000
  6.156954E-0001 -3.455946E-0001
 -5.351935E-0002 -4.840602E-0001
 -2.344761E+0000  1.350956E+0000
  2.541379E+0000  9.455201E-0002
  6.100439E-0001  1.275588E+0000
  6.186424E-0001  4.009730E+0000
 -4.198612E-0001  4.611093E-0001
  2.955380E-0001 -2.805816E+0000
  8.537627E-0001  1.980968E-0002
  1.004296E+0000  1.797907E+0000
 -1.728758E+0000 -1.168123E-0001
 -9.025669E-0001  7.573844E-0001
  2.350794E+0000 -6.302169E-0001
  2.149918E+0000  4.884135E-0002
 -1.322512E+0000  3.982849E-0001
 -1.430594E+0000 -1.599453E+0000
 -9.620098E-0001  1.245546E+0000
  1.642398E+0000  3.337058E-0002
 -2.254267E-0001  1.087364E+0000
 -5.114416E-0001  2.435431E+0000
  1.108175E-0001  3.777718E-0003
 -1.343793E+0000  1.269319E+0000
  3.149556E-0001  8.167041E-0001
  1.299953E-0001 -5.427534E-0001
  3.587071E-0001 -7.919340E-0001
  2.677594E-0001  9.272833E-0001
 -2.733684E-0001  2.452888E+0000
 -8.109238E-0001 -4.923212E-0001
 -8.488660E-0001 -7.761624E-0001
  2.441046E+0000  7.597072E-0001
 -3.502451E+0000  4.169110E+0000
  1.452904E-0001  8.943805E-0001
  3.032883E+0000 -1.612224E+0000
 -2.873759E+0000  8.663079E-0001
 -4.673504E-0001  3.114243E-0001
 -3.047916E-0001  1.654224E+0000
 -5.428447E-0001 -3.446215E-0001
  2.025899E+0000 -1.608034E+0000
 -1.800396E+0000 -9.233725E-0002
 -1.675663E+0000 -1.899313E+0000
  6.519766E-0001 -1.451507E-0002
  2.363870E+0000  1.829977E+0000
 -2.325466E-0002  1.712582E+0000
 -2.077670E+0000  4.612907E-0001
  4.323210E-0003 -4.269217E+0000
 -3.254017E-0001 -2.585293E-0001
 -9.356926E-0001  1.365613E+0000
 -7.070896E-0002  7.673662E-0001
  2.128066E+0000 -1.170000E+0000
  1.289639E+0000  5.316244E-0001
 -1.912883E+0000 -3.835960E-0001
  2.531415E+0000 -2.073801E+0000
 -2.314733E+0000  1.366679E-0001
  2.629535E+0000  2.415890E+0000
 -1.478547E+0000 -1.461421E+0000
 -2.061996E+0000  2.350099E+0000
  1.030532E+0000 -6.411388E-0001
 -8.009365E-0001  4.214581E-0001
  1.958085E+0000 -2.192185E-0001
 -7.013201E-0001  3.125800E+0000
 -2.604681E+0000 -8.378856E-0001
  2.406903E+0000 -1.102894E-0001
  1.205070E-0001  4.151299E+0000
 -8.760177E-0001 -9.062683E-0001
  1.037111E+0000  1.914867E-0001
  1.536421E+0000 -3.246712E-0001
 -1.653291E+0000 -2.754901E-0001
  2.559338E-0001 -3.843306E+0000
  2.754282E+0000 -1.388765E+0000
  2.300121E+0000  3.213950E+0000
 -2.419548E+0000 -2.742191E+0000
 -1.441876E+0000 -3.409475E+0000
  4.546413E+0000 -8.599335E-0001
 -2.126688E+0000  3.433415E+0000
  4.082222E-0001 -3.246732E+0000
 -7.391494E-0001 -3.205457E+0000
  4.228509E+0000  1.134086E+0000
  6.209613E-0001  6.730595E-0001
 -3.313264E+0000 -5.070967E-0001
  2.690282E+0000 -3.997203E+0000
  1.477009E+0000  9.397993E-0001
 -1.869382E+0000  2.746162E+0000
 -1.146298E+0000 -3.271294E+0000
  8.988247E-0001 -4.390199E+0000
  2.344452E+0000  4.040953E+0000
 -2.043003E+0000  2.429685E+0000
 -1.631885E+0000 -3.088157E+0000
  8.177265E-0002 -4.976123E+0000
  6.629899E+0000  2.993604E+0000
 -1.532256E+0000  3.050017E+0000
 -4.011281E+0000 -4.393788E+0000
  3.452282E+0000 -4.433706E+0000
  1.724635E+0000 -2.481394E-0001
 -2.100702E-0001  5.108812E+0000
 -3.472159E+0000 -6.167291E-0001
 -5.800519E-0001 -4.355197E-0001
  2.526848E+0000  6.059553E-0001
 -8.280070E-0001  2.017929E+0000
 -1.208349E+0000  1.335527E+0000
  9.679737E-0001 -1.248875E+0000
 -1.224085E+0000  2.405323E-0001
  1.752698E-0001  3.216696E+0000
  4.054840E-0001  1.068933E-0001
  8.732362E-0001 -8.210016E-0001
 -9.298022E-0002  4.377738E-0001
  6.838671E-0002  2.710275E+0000
 -1.490047E+0000  8.798876E-0001
 -1.059619E+0000 -1.934068E+0000
  3.168679E+0000  1.552065E+0000
 -2.170970E+0000  3.351062E+0000
 -8.397266E-0001 -3.254853E+0000
  1.008386E-0001  5.099392E-0001
  4.417298E+0000 -5.439377E-0001
 -6.111579E+0000  2.098139E+0000
 -1.106440E+0000 -4.678097E+0000
  2.436803E+0000 -6.850960E-0001
  1.438291E+0000  3.467515E+0000
 -1.216073E+0000  8.097727E-0001
 -4.647425E+0000 -2.511334E+0000
  3.947651E+0000 -2.900053E+0000
  1.101609E+0000  3.021605E+0000
 -2.333161E+0000 -3.577072E-0001
 -1.611348E+0000 -5.008418E+0000
  1.267639E+0000 -2.238991E+0000
  1.954250E+0000  3.311921E+0000
 -1.848563E+0000  2.413985E+0000
 -4.492077E+0000 -1.309171E+0000
  2.897356E+0000 -8.289513E+0000
  4.789830E+0000  3.816053E+0000
 -1.293429E+0000  5.109966E+0000
 -5.093872E+0000 -2.510106E+0000
  1.428074E+0000 -6.463243E+0000
  2.028536E+0000  2.020696E+0000
  3.644475E+0000  6.097725E+0000
 -8.150382E+0000  2.233915E+0000
 -1.339641E+0000 -8.219003E+0000
  5.227323E+0000  2.406260E+0000
  1.380085E+0000  6.646817E+0000
 -7.559270E+0000  1.381695E+0000
 -1.432974E+0000 -8.349077E+0000
  7.735258E+0000 -3.239505E+0000
 -1.685128E+0000  9.960747E+0000
 -4.346463E+0000 -2.910152E+0000
 -5.847438E-0001 -3.708822E+0000
  5.647900E+0000  1.725909E-0001
 -3.295190E-0001  3.885294E+0000
 -5.487221E+0000 -1.161539E+0000
  1.163949E+0000 -5.669742E+0000
  4.628897E+0000 -8.719863E-0001
  2.579152E+0000  5.007526E+0000
 -2.761662E+0000  3.031889E-0001
 -3.960276E+0000 -2.423363E+0000
  4.222431E+0000 -3.259930E+0000
  1.189396E+0000  4.881395E+0000
 -5.021930E-0001 -7.694220E-0001
 -2.396787E+0000 -3.802413E+0000
  3.794240E+0000 -1.348928E+0000
  1.560442E+0000  2.314360E+0000
 -3.208490E+0000  8.095832E-0001
 -5.700851E-0001  5.439355E-0002
  2.023129E+0000  1.541668E+0000
 -3.933339E+0000  9.406824E-0001
  1.371621E+0000  9.149417E-0001
  4.414800E-0001 -2.456607E+0000
  1.768643E-0001  2.467419E+0000
 -2.151749E+0000 -1.876741E+0000
  1.315748E+0000 -1.244075E+0000
  7.116754E-0003 -1.208173E+0000
  6.738617E-0001  1.589852E+0000
  3.861420E-0001  2.546768E+0000
 -1.568179E+0000  2.517320E-0001
  2.768398E+0000 -1.972498E+0000
 -2.386037E-0001  2.528794E+0000
 -1.459885E+0000  6.355780E-0001
  1.569957E+0000 -1.165008E+0000
  1.706336E+0000 -6.330133E-0002
 -1.225189E+0000  1.706936E+0000
  2.878934E-0001 -1.809620E+0000
 -3.271807E-0001 -1.634826E+0000
  1.300650E+0000  4.300599E-0002
 -1.807587E+0000 -2.085834E+0000
 -8.045698E-0001  7.454666E-0001
 -1.874976E-0001 -5.244004E-0001
 -2.905645E-0001  1.280632E+0000
 -1.147895E+0000 -2.177589E+0000
  1.904868E+0000 -2.680883E+0000
  2.203870E+0000  1.163153E+0000
 -2.166469E+0000 -6.445508E-0001
 -3.694231E-0001 -1.717922E+0000
  5.232856E-0001 -1.787560E+0000
  3.372015E-0001 -3.822813E-0001
  2.736039E+0000 -1.624048E+0000
 -3.282382E+0000 -3.355016E+0000
  3.845886E+0000 -1.232315E+0000
  2.319045E-0001  1.686457E+0000
 -1.757270E-0001  1.230216E+0000
 -1.127622E+0000 -2.530354E+0000
 -2.204490E-0001 -4.872986E+0000
  3.370025E+0000  1.558098E-0002
 -1.141759E+0000  3.974533E+0000
 -2.167414E+0000 -2.279057E+0000
 -2.945810E-0001 -2.133122E+0000
  3.689202E-0001  1.919703E+0000
 -5.383621E-0001  1.892662E+0000
 -1.649616E+0000 -1.350795E+0000
  1.254690E+0000 -7.588987E-0001
  1.428396E-0001  1.324198E+0000
 -7.418550E-0001 -1.199808E+0000
 -1.885415E+0000 -2.499103E+0000
 -5.619453E-0001  3.298524E-0001
  3.004635E+0000  2.370307E+0000
 -2.532330E+0000  1.480655E+0000
  3.008246E-0001 -1.443378E+0000
  9.814437E-0001 -3.558948E+0000
  5.221108E+0000  2.625049E+0000
 -2.273616E+0000  3.070863E+0000
 -3.589932E+0000 -2.517994E+0000
  2.987905E+0000 -6.102560E+0000
  2.296401E+0000  3.954389E+0000
 -2.870653E+0000  6.742471E+0000
 -2.499760E+0000 -3.016667E+0000
  2.774403E+0000 -3.732343E-0001
  2.455897E+0000  2.651602E+0000
 -2.269710E+0000 -3.831515E-0001
 -2.009080E+0000 -2.278647E+0000
  5.501499E+0000 -2.225187E+0000
 -1.449693E+0000  3.138908E+0000
 -1.792190E+0000 -4.810938E-0001
  2.163816E+0000 -2.064691E+0000
 -5.010191E-0001  1.155585E+0000
 -4.258374E-0002  1.462016E+0000
 -1.153924E-0001 -8.378288E-0001
  1.905970E+0000 -2.051856E+0000
 -1.130527E+0000  3.730315E-0001
 -1.230162E+0000 -2.147066E+0000
  2.334486E+0000 -2.876522E+0000
  3.423166E-0001  2.072766E+0000
  2.273834E+0000  2.885726E+0000
 -4.233085E-0001 -1.113606E-0001
  4.179345E-0003 -1.804940E+0000
  5.580179E-0001  1.988659E+0000
 -2.732387E-0001  3.171238E+0000
 -3.193738E+0000 -1.961339E+0000
  1.826771E+0000 -3.349477E+0000
  3.801922E+0000  1.374772E+0000
 -9.125565E-0001  2.390108E+0000
 -3.273725E+0000 -3.156931E+0000
  1.736585E+0000 -3.223504E-0001
  4.465868E+0000  7.276868E-0001
 -2.050678E+0000  8.074476E-0001
 -4.226922E+0000 -1.877066E+0000
  1.414825E+0000 -2.303704E+0000
  9.742603E-0001  1.233851E+0000
 -4.361379E-0001 -2.825438E-0001
  2.208086E+0000 -3.218027E-0001
  2.604443E-0001  9.709698E-0001
  4.119550E-0001 -1.357079E+0000
  1.929004E+0000 -1.754144E+0000
  2.403585E-0001  6.333942E-0001
  3.293621E+0000  5.457428E-0001
 -3.728508E+0000  1.133537E+0000
  1.552602E+0000 -3.742998E-0001
 -5.986290E-0002  2.480685E-0001
  3.454292E-0001  2.260474E+0000
  6.472998E-0001 -1.173158E+0000
 -1.248501E+0000 -2.484226E+0000
  5.288606E-0001 -9.551593E-0001
  1.889334E+0000  9.858813E-0001
 -2.750959E+0000 -1.788708E+0000
  2.441561E-0001 -2.173539E+0000
  2.444366E+0000 -7.152282E-0001
 -4.637148E+0000  1.291297E+0000
  6.689795E-0001  1.340660E+0000
  7.339632E-0001 -3.849203E+0000
  7.444575E-0003 -5.650028E-0002
 -3.478967E-0001  2.684820E+0000
 -9.609248E-0001 -2.322691E+0000
 -1.326144E+0000  9.572797E-0003
  1.410954E+0000  1.518319E+0000
 -1.339868E-0001 -1.951778E-0001
  2.602654E-0001 -1.329188E-0001
 -2.619778E-0001 -1.718313E+0000
 -2.426285E+0000  9.942768E-0001
  2.932859E+0000 -7.570579E-0001
 -5.922528E-0001  1.893060E+0000
 -5.049643E-0001  5.154762E-0001
 -2.295540E+0000 -3.150605E+0000
  4.291402E+0000 -2.184509E+0000
  2.258179E+0000  1.496556E+0000
 -5.110615E-0001 -1.665803E+0000
 -1.041054E+0000 -2.092158E+0000
  2.599408E+0000 -5.661111E-0001
  2.178727E+0000  9.759779E-0001
 -2.190467E+0000 -4.093055E-0002
  4.081277E-0001 -3.174094E+0000
  2.421709E+0000 -3.062867E+0000
  9.371487E-0001  3.547500E+0000
 -1.149350E+0000  1.155004E+0000
 -3.831165E+0000 -2.412856E+0000
  3.825425E+0000 -2.402200E+0000
 -5.909754E-0001  1.808593E+0000
 -2.113698E+0000  8.282779E-0001
  3.200213E+0000 -1.462607E+0000
  1.543880E+0000 -1.699082E+0000
 -2.324948E+0000  1.743368E+0000
  8.347919E-0001 -2.630050E+0000
  4.171670E-0001 -6.573922E-0001
 -1.589208E+0000  6.711882E-0001
  1.082601E+0000 -1.179365E+0000
  9.207910E-0002 -1.456384E-0001
 -3.130385E+0000 -1.271257E-0001
  2.381415E+0000 -3.898473E+0000
  6.596095E-0001  4.030807E+0000
  7.238426E-0001  2.519349E+0000
 -7.813122E-0001 -1.709781E+0000
  2.886269E+0000  1.231722E+0000
  1.323522E+0000 -2.949023E-0001
 -3.829837E+0000 -2.036001E-0001
  1.434842E+0000 -3.617302E+0000
  1.232729E-0002 -1.426676E-0001
  1.506623E+0000  1.310464E+0000
  8.978758E-0001 -1.402054E+0000
 -6.672990E-0001 -8.082639E-0003
 -4.504497E-0001  1.259476E+0000
 -1.351051E-0001 -2.464128E+0000
  4.460028E-0001 -2.507336E-0001
 -7.863509E-0002 -1.158933E-0001
 -3.132579E-0001  1.293019E+0000
  2.589394E+0000 -2.326283E+0000
 -9.462556E-0001  1.517979E+0000
 -5.789752E-0001  1.020282E+0000
 -5.448760E-0001 -3.244434E-0001
  5.812199E-0001  4.246507E-0001
 -2.741882E+0000  4.272112E-0001
  1.290485E+0000  5.032191E-0001
 -5.015892E-0001  1.983464E+0000
 -1.321595E+0000 -1.268885E+0000
 -1.400448E+0000 -2.109595E+0000
  3.547616E+0000 -1.195680E-0001
  9.942117E-0002  5.861556E-0001
 -1.294159E+0000 -2.756498E+0000
 -4.743707E-0002  5.215404E-0001
  1.591158E+0000 -6.958519E-0001
 -3.042743E+0000 -1.795764E+0000
  2.176000E+0000 -3.859548E+0000
 -3.972196E-0001  1.347506E+0000
 -2.318456E-0001  1.556967E+0000
 -3.436399E-0001  1.198552E+0000
 -4.395274E+0000 -1.432756E+0000
  3.833141E+0000 -3.255200E+0000
  3.048687E+0000  3.500895E+0000
 -4.592552E+0000  2.673375E-0001
  2.103666E+0000 -2.445698E+0000
  2.989806E+0000  6.038794E-0001
 -2.208444E-0001  3.558128E+0000
 -2.558064E+0000 -7.158868E-0001
 -4.680927E-0001 -2.483152E+0000
  1.743012E+0000  6.714223E-0001
  3.521008E-0001  2.931334E+0000
 -2.371150E+0000  1.395390E-0001
 -1.110562E+0000 -5.531800E-0001
  6.218796E+0000 -2.175703E-0001
 -2.227606E+0000  1.987766E+0000
 -2.566328E+0000 -3.850880E+0000
  2.083618E+0000 -3.747226E+0000
  3.581952E+0000  1.236701E+0000
 -2.162123E+0000  3.120628E+0000
 -2.419238E+0000 -5.429091E+0000
  1.000687E+0000 -1.356630E+0000
  1.911976E+0000  1.828727E+0000
 -2.114739E-0001  1.220095E+0000
 -3.366212E+0000 -3.625368E+0000
  2.730701E+0000  2.750469E-0001
  1.679138E+0000  3.076991E+0000
  3.855367E-0002  1.743032E+0000
 -2.107794E+0000 -1.579675E+0000
  1.937983E+0000 -1.542455E+0000
  1.163920E-0001  1.541994E+0000
  2.973333E+0000  1.819453E+0000
 -2.623273E+0000  8.872893E-0001
  1.259221E+0000 -1.041899E+0000
 -1.600081E+0000 -2.334150E+0000
  6.697416E-0001  9.421841E-0001
  5.112808E-0001 -1.290083E+0000
 -2.203485E-0001  9.723425E-0001
  1.385878E+0000  3.698577E-0001
 -4.170386E-0001 -4.142483E-0001
  1.225105E+0000  1.847074E+0000
 -1.225536E-0001  2.685681E-0001
  5.116159E-0001 -2.052083E+0000
 -4.068058E-0001 -3.474863E-0002
  1.715418E-0001  1.120054E+0000
  8.269768E-0001 -1.792161E+0000
  1.053048E+0000  7.658791E-0001
  1.778168E+0000 -1.096706E+0000
 -2.963580E+0000 -4.101766E-0003
 -1.211809E-0001  1.113116E-0001
  1.980939E+0000 -2.597494E+0000
  1.498486E+0000  9.999913E-0001
 -3.076291E+0000 -1.072834E-0001
 -1.184646E+0000  1.698707E-0001
 -6.419340E-0001  3.920137E-0001
  1.732565E-0001 -2.000876E+0000
 -6.293197E-0001  1.925915E+0000
  4.184248E-0001  2.535003E+0000
 -2.618187E-0001  1.067531E-0001
 -5.942910E-0001 -2.161004E+0000
  2.437355E+0000  3.866147E-0001
 -5.605820E-0001  1.844107E+0000
  6.596444E-0001  1.011769E-0001
 -2.431827E+0000  3.580391E-0001
 -1.285207E-0001 -1.417676E+0000
  5.399825E+0000 -3.676421E-0001
 -3.834265E-0001  1.647716E+0000
 -2.182633E+0000  2.137107E+0000
  9.876994E-0001 -3.214852E+0000
  1.711783E+0000 -1.847814E+0000
  1.958557E+0000  2.364766E+0000
 -1.872769E+0000  4.195075E+0000
 -1.553486E+0000 -1.329403E+0000
  1.020675E+0000 -1.740848E+0000
  1.544241E+0000  7.000298E+0000
 -1.173890E+0000  1.089625E+0000
 -1.010723E+0000 -1.902016E+0000
  2.725933E+0000 -1.197706E+0000
  2.308878E-0001  1.500044E+0000
 -1.958600E+0000  1.067240E+0000
  4.955670E-0001 -3.453028E+0000
  2.547404E+0000  3.997876E-0001
 -1.579630E+0000  3.082785E+0000
 -2.230309E+0000  7.383959E-0001
  1.209998E+0000 -3.507245E+0000
  1.430159E+0000 -6.351358E-0001
  3.804230E+0000  3.546532E+0000
 -3.198455E+0000  3.142437E+0000
  7.502317E-0001 -3.295028E+0000
  3.417231E+0000 -4.430895E-0001
 -4.856123E-0001  1.603754E+0000
  1.817482E-0001 -7.267901E-0001
 -2.346850E+0000 -2.875116E+0000
  2.703908E+0000  1.633620E+0000
 -4.730495E-0001  1.154781E+0000
  9.188114E-0001  9.290200E-0001
 -3.827779E+0000 -1.637158E+0000
 -5.106192E-0001 -2.296441E+0000
  3.051884E+0000  1.150880E+0000
  3.779741E-0001  5.841751E+0000
 -3.395798E+0000 -7.332140E-0001
 -6.242057E-0002 -5.093210E-0001
  2.474197E+0000 -2.280050E-0001
 -2.223521E+0000  2.325492E+0000
  1.758664E+0000 -1.259674E+0000
 -1.024569E+0000  5.478295E-0001
  2.207867E+0000  4.142259E-0001
 -3.882466E-0001 -3.980109E-0001
  5.282289E-0001  7.887320E-0001
  4.461829E-0001 -2.460420E-0001
 -1.558949E+0000 -1.380564E+0000
  2.350751E+0000  1.649907E+0000
 -1.154137E+0000  3.662537E+0000
 -1.828420E+0000 -1.553418E+0000
  1.717002E+0000 -4.005814E+0000
  1.533095E+0000  1.502379E+0000
  1.240161E+0000  2.969845E+0000
 -3.244764E+0000  1.133896E-0001
  2.757007E+0000  1.231252E-0001
 -3.869986E-0001 -6.228416E-0001
  2.170323E+0000  1.480081E+0000
 -8.129554E-0001 -6.152547E-0001
 -1.309015E+0000 -1.116068E+0000
  7.686907E-0002 -2.264712E+0000
  4.150913E-0001  2.731961E+0000
 -5.027148E-0003  1.663375E+0000
 -8.464451E-0001 -4.577138E+0000
  2.438181E+0000 -2.039679E-0001
  6.477605E-0002 -1.904987E+0000
  1.879880E+0000 -1.389606E+0000
 -7.091257E-0001  2.919474E+0000
 -1.062472E+0000 -2.359432E+0000
 -1.236702E+0000 -1.318059E-0001
  3.635050E+0000 -2.198851E+0000
 -1.771085E+0000  3.342483E+0000
 -6.313980E-0001 -3.470174E+0000
 -1.464210E+0000 -1.561119E-0001
  1.907326E+0000 -4.769773E-0001
 -1.319197E+0000  3.534242E+0000
 -6.083643E-0001 -1.676445E+0000
  9.145475E-0001 -2.500320E+0000
  2.311938E-0001  1.823275E+0000
  7.228461E-0001  1.118274E+0000
 -3.059498E+0000  4.884329E+0000
  1.066300E+0000 -8.149669E-0001
 -2.382000E+0000 -2.925974E-0001
  1.281901E+0000  8.132412E-0001
 -6.645042E-0001  9.591112E-0001
  1.386692E+0000 -1.013729E+0000
 -2.210870E-0001 -2.989556E-0002
  2.028472E+0000  1.262416E+0000
  1.492639E-0002  1.490067E+0000
 -2.513745E+0000 -4.698578E-0001
  2.767080E+0000 -1.159938E+0000
  7.965827E-0003  2.033880E-0001
 -8.767236E-0001  5.430864E-0001
 -1.440060E-0002  1.349317E+0000
 -4.152421E-0001 -2.008528E+0000
 -4.156010E-0001  9.042694E-0001
 -7.534748E-0001 -2.126273E-0001
 -6.963155E-0001 -1.818625E+0000
  1.775309E+0000 -2.788447E-0001
 -3.015310E-0001 -2.144068E+0000
 -1.396476E+0000 -2.708613E-0001
  1.301928E+0000 -1.403723E-0001
 -2.560074E-0001  2.654268E+0000
  1.250931E+0000 -1.211444E+0000
 -6.136275E-0001 -2.253096E+0000
  1.201743E+0000  9.673296E-0001
 -8.836836E-0001 -1.385592E-0001
 -2.361759E+0000 -1.145999E-0001
  1.842797E+0000 -8.555456E-0001
  2.579400E-0002  2.643103E+0000
  1.637682E-0001  1.583414E+0000
 -1.716336E+0000 -2.151070E+0000
  1.400621E-0001 -1.265238E+0000
  2.354691E+0000  3.624345E-0001
 -1.664909E-0003  3.000461E+0000
 -4.055540E+0000 -4.052068E+0000
  1.784864E+0000 -1.622758E+0000
  2.034899E+0000  8.794064E-0001
 -7.639689E-0001  3.082909E+0000
 -3.757634E+0000 -2.300426E+0000
  2.897314E+0000 -3.039775E+0000
  5.555029E-0001  3.301185E+0000
 -5.421726E-0001  5.562051E+0000
 -3.648983E+0000 -8.305560E-0003
 -6.093335E-0001 -4.660423E+0000
  3.798417E+0000 -1.225626E+0000
  1.573150E+0000  2.259176E+0000
 -4.421948E+0000 -2.627176E+0000
 -1.716995E+0000 -9.323854E-0001
  3.454128E+0000 -3.573061E+0000
 -2.190311E+0000  1.962716E-0001
  6.744622E-0001 -2.241552E-0001
 -1.042620E+0000 -1.821427E+0000
  3.214356E-0001  1.959289E+0000
  1.287192E+0000 -3.711414E-0001
 -1.928605E+0000 -5.744832E-0001
 -1.372893E+0000  1.796179E+0000
  1.559245E+0000 -2.406384E+0000
 -9.776506E-0001  3.088746E+0000
  2.626108E+0000  1.084196E+0000
 -2.070048E+0000  1.404785E+0000
 -9.800906E-0001 -2.609617E+0000
  3.622688E+0000 -1.411662E-0001
 -1.445620E+0000  3.656109E+0000
 -2.006076E+0000 -9.818837E-0001
  2.060014E-0001 -1.755883E+0000
  3.305614E+0000 -1.685989E+0000
 -2.434042E+0000  4.892993E+0000
 -2.519786E+0000 -3.552363E+0000
  1.086693E+0000 -1.580093E+0000
  2.563408E+0000  3.355402E+0000
 -1.208731E+0000  3.852677E+0000
 -2.620610E+0000 -2.270008E+0000
  5.102734E+0000 -4.594223E+0000
  1.245937E+0000  4.151120E+0000
 -8.796451E-0001  1.864193E+0000
 -3.240253E+0000 -2.868065E+0000
  1.593660E+0000 -1.582168E+0000
  2.481555E+0000  4.313701E-0001
 -2.657301E+0000  1.570537E+0000
 -1.727812E-0001 -1.142200E+0000
  1.575850E+0000 -3.703783E+0000
  1.422110E+0000 -2.467449E+0000
 -8.750077E-0001  3.021542E+0000
 -8.018576E-0001  2.367809E+0000
 -3.777867E+0000 -1.330316E+0000
  3.883915E+0000 -6.672830E-0002
 -2.176285E-0001  1.978252E+0000
  5.982240E-0001 -1.100667E+0000
  6.366258E-0001 -1.043431E+0000
 -7.333566E-0001  1.665842E+0000
  8.891278E-0001 -3.122546E-0001
 -9.034394E-0002 -6.066799E-0001
  3.286967E-0001 -1.547335E+0000
 -5.108345E-0001 -3.524533E-0001
  1.353749E+0000  2.034875E-0001
  4.965102E-0001  4.849199E-0001
 -2.835532E+0000 -1.059009E+0000
  2.992221E+0000 -5.892452E-0001
 -1.750067E+0000  1.613696E+0000
 -3.562611E-0001 -1.410406E+0000
 -2.963072E-0001  1.133088E+0000
 -2.121625E-0001 -3.953699E-0001
 -3.451612E+0000 -1.924107E+0000
  4.285280E+0000 -1.978165E+0000
 -1.726168E+0000  2.001470E+0000
 -2.768969E+0000  2.887300E+0000
  5.152272E-0002 -3.124285E+0000
 -5.308954E-0001 -2.323431E-0001
  2.444912E+0000  6.052854E-0001
 -3.134510E+0000  1.611790E+0000
 -4.091221E-0002  1.538523E+0000
  1.963283E+0000 -4.126016E+0000
 -5.138978E-0001 -1.866441E+0000
  2.933709E+0000  1.437362E+0000
 -3.192340E+0000  1.114625E+0000
  9.482829E-0001 -2.272316E+0000
 -7.592571E-0001 -7.399030E-0001
  3.703852E+0000  1.436840E+0000
 -3.178191E+0000  2.587777E+0000
  2.956495E-0001 -3.901512E+0000
 -1.031796E-0001 -2.873583E+0000
  7.865293E-0001  3.119618E+0000
  7.764000E-0001  2.226854E+0000
 -3.071196E+0000  8.192109E-0001
  8.017452E-0001 -2.009906E+0000
  3.236285E+0000  1.744171E+0000
 -1.699864E+0000 -3.065791E-0001
 -2.507645E+0000  2.891476E-0001
  3.216435E+0000 -5.626563E+0000
 -2.080051E+0000  4.685601E+0000
  2.445324E+0000 -1.021175E+0000
 -3.175934E+0000 -8.935613E-0001
  4.162584E+0000 -1.865941E+0000
 -1.995905E+0000  3.415777E+0000
  1.019858E+0000 -2.792852E-0001
 -3.303207E+0000 -2.129197E+0000
  1.112885E+0000 -6.259075E-0001
  1.701393E+0000  1.725782E+0000
 -3.147185E+0000  1.164991E+0000
 -1.429396E-0003  1.272445E-0001
  1.973677E+0000 -2.677229E+0000
 -2.394342E+0000  2.015517E+0000
  1.549351E+0000  3.142016E-0001
 -4.865420E-0001 -4.563343E-0001
 -7.902992E-0001 -2.830820E+0000
  1.408828E+0000  2.294299E-0001
 -4.032786E-0001 -1.807744E+0000
 -2.176493E+0000  8.559996E-0001
  3.154563E+0000  1.126151E+0000
 -1.545796E+0000  1.615637E+0000
 -1.236574E+0000  1.090865E+0000
 -2.687164E-0001 -7.149605E-0001
  1.942216E+0000 -4.098455E+0000
 -1.651386E+0000  1.956770E+0000
  5.004797E-0001 -1.986902E+0000
 -1.185940E+0000 -1.688087E-0001
 -2.979411E-0001  1.609155E+0000
 -8.987921E-0001 -1.353880E+0000
  2.723681E+0000 -4.955676E+0000
 -1.229168E+0000  2.123093E+0000
  2.325620E+0000  1.048684E+0000
 -3.217046E+0000 -9.793014E-0001
  2.014112E+0000 -1.142304E+0000
  1.282300E+0000 -1.161828E+0000
 -1.819797E+0000  1.503505E-0001
  1.506993E+0000 -1.379309E+0000
 -6.550392E-0001 -1.551674E+0000
  5.849326E-0001  1.394002E+0000
  1.056481E+0000  1.405160E+0000
 -2.374766E+0000  4.081761E-0001
 -9.497081E-0001  9.012264E-0001
  1.534875E+0000 -1.359915E+0000
 -9.440611E-0001 -9.715217E-0001
  3.574207E-0002  1.324344E+0000
  5.097973E-0001 -1.141219E+0000
 -4.590973E-0001  1.874355E+0000
 -4.137405E-0002  9.320101E-0001
 -1.314183E-0001  5.789636E-0001
 -1.249135E+0000 -2.301577E+0000
  9.598832E-0001 -8.909300E-0001
  2.246238E+0000  5.746524E-0001
 -1.333510E+0000 -1.026693E+0000
 -1.228887E+0000  1.968161E+0000
  7.526074E-0001 -2.045427E+0000
 -1.495929E+0000  3.246421E+0000
 -1.060098E-0001  2.431195E-0001
 -1.369808E+0000 -2.326527E+0000
  1.833062E+0000 -1.585061E+0000
  6.766280E-0001  1.582209E+0000
 -7.302097E-0002  2.770029E+0000
 -4.020016E+0000 -1.665744E+0000
  1.351240E+0000 -3.237263E+0000
  1.978174E+0000  3.321606E+0000
 -8.552502E-0001  1.066906E-0001
 -2.720969E+0000 -2.998323E+0000
  2.890970E+0000 -3.294623E-0001
  1.570632E+0000  1.361813E+0000
 -3.789264E+0000  7.190619E-0001
 -1.214198E+0000 -2.594337E+0000
  2.625983E+0000  1.025705E-0001
 -6.709752E-0002  2.746212E+0000
 -2.836847E+0000 -3.488635E+0000
  4.334891E-0001 -2.775926E+0000
  3.433980E-0001  2.262657E+0000
  1.174980E+0000 -1.281204E+0000
 -2.170877E-0001 -1.245779E+0000
 -1.084731E+0000 -3.521562E+0000
  4.862619E+0000 -1.766478E+0000
  3.078563E-0001  1.587109E+0000
 -3.290547E+0000 -7.732274E-0001
 -1.119319E-0001 -1.218496E+0000
  7.931679E-0001  6.152990E-0002
  2.292248E+0000 -3.067810E-0001
 -2.792478E+0000 -1.464917E+0000
  2.183678E+0000 -1.155545E+0000
  1.428337E+0000 -1.720041E+0000
  6.652510E-0001  3.017247E+0000
 -3.784807E-0002  1.399739E+0000
 -7.307145E-0001 -1.266179E+0000
  1.802287E+0000  2.527427E-0001
  9.420361E-0001  4.743470E-0001
 -2.436527E+0000  3.242873E+0000
  1.169174E+0000 -1.789616E+0000
  8.707967E-0001 -4.106867E-0001
  1.816071E+0000 -1.942201E+0000
  1.736984E-0001  5.557669E-0001
  1.202688E+0000  4.471248E+0000
  2.040160E-0001  4.851545E-0001
 -3.801454E+0000 -1.840685E+0000
  1.237259E+0000 -5.179236E-0001
  1.870925E+0000  5.433582E-0001
 -5.179311E-0001  3.353547E-0001
 -2.212785E+0000  1.476889E-0002
  2.133682E+0000 -3.683606E+0000
  2.128690E+0000 -4.622957E-0001
  1.362918E+0000  3.265255E+0000
 -4.851855E+0000  6.623246E-0001
  1.337901E+0000 -5.259839E+0000
  2.618706E+0000 -4.766100E-0001
 -4.138528E-0001  4.469546E+0000
 -1.570237E+0000 -2.123534E+0000
 -1.415346E+0000 -3.532065E+0000
  4.948386E+0000  3.786648E+0000
 -9.939153E-0001  2.490707E+0000
 -5.385503E-0001 -1.583418E+0000
  1.983310E+0000 -3.589173E+0000
  2.628093E+0000  1.029942E+0000
 -1.313544E+0000 -3.702826E-0001
 -1.667013E+0000 -5.549097E-0001
  4.410023E+0000 -1.912832E+0000
 -1.419224E+0000  1.675558E+0000
  1.559334E+0000  8.853513E-0001
 -5.477225E-0001 -1.984258E+0000
  3.276979E+0000 -7.095448E-0002
  5.728390E-0001  1.561151E-0002
 -2.762089E+0000  1.001110E+0000
  2.847207E+0000 -4.785562E+0000
  1.256332E+0000  8.225697E-0001
  7.775248E-0001  5.090730E+0000
 -2.278877E+0000 -2.250297E+0000
  1.912631E+0000 -2.027685E+0000
  7.539592E-0001  1.099659E+0000
  1.356779E+0000 -7.806521E-0002
 -1.088223E+0000  2.638784E+0000
 -3.038925E+0000 -2.614322E+0000
  2.281614E+0000 -4.086186E+0000
  7.956168E-0001  5.272769E+0000
 -2.924211E+0000  2.813106E+0000
 -1.526083E-0001 -3.735144E+0000
  2.745956E+0000 -2.631448E+0000
  2.375289E+0000  1.218301E+0000
 -2.979362E+0000  1.090164E+0000
 -1.869804E+0000 -2.054873E+0000
  2.902174E+0000 -2.814961E+0000
  1.297581E+0000  1.593841E+0000
 -9.605792E-0001  4.921872E+0000
 -3.680829E+0000 -2.598595E+0000
 -3.491348E-0001 -3.720967E+0000
  4.283112E+0000  5.793353E-0001
 -3.026061E-0002  3.747771E+0000
 -3.849100E+0000  3.428406E-0001
  2.926572E-0001 -6.423370E+0000
  4.913032E+0000 -3.596734E+0000
 -1.890550E-0001  5.891449E+0000
 -3.189177E+0000  1.251418E+0000
  6.817155E-0001 -3.190397E+0000
  2.847411E+0000  1.533256E+0000
  2.263708E-0001  5.086870E+0000
 -2.167219E+0000  1.122470E+0000
  5.717069E-0001 -4.681649E+0000
 -5.474660E-0002 -2.922089E-0001
  8.473444E-0001  4.016383E+0000
 -2.232117E+0000  1.041778E+0000
 -1.517953E+0000 -2.507460E+0000
  8.838345E-0001 -2.117649E+0000
  8.575295E-0001  2.782041E+0000
 -6.313815E-0001  6.819149E-0002
 -8.706151E-0001  1.402162E+0000
  1.523723E+0000 -2.997818E+0000
 -6.430228E-0002 -5.240545E-0001
  1.493857E+0000  8.327432E-0001
 -1.120096E+0000  1.560273E+0000
 -1.035059E+0000  2.384971E+0000
  3.035935E+0000 -3.360791E+0000
 -1.484424E+0000  2.123138E+0000
  1.334839E+0000  2.353206E+0000
 -2.548528E+0000  2.305798E-0001
 -1.874510E+0000 -1.018225E+0000
  1.783064E+0000 -1.179908E-0002
  1.220391E+0000  7.142892E-0002
 -7.543838E-0002 -1.664538E-0001
  1.300100E-0001  9.533679E-0001
 -2.285951E+0000 -2.194164E-0001
 -7.409815E-0001 -3.000631E+0000
  3.489160E+0000  1.440199E-0001
  3.931459E+0000  1.375607E+0000
 -6.746831E+0000  2.500812E+0000
  4.276526E-0002 -1.814963E+0000
  2.751328E+0000 -4.219475E+0000
 -1.630808E+0000  3.306983E+0000
 -9.932585E-0001  3.847970E-0001
  2.548001E+0000 -1.678182E+0000
 -3.294728E+0000  1.995612E+0000
  3.881728E+0000 -2.339193E+0000
 -1.263142E+0000  1.089618E+0000
  1.429868E+0000  1.334574E-0002
 -9.498334E-0001  2.352285E+0000
 -1.957181E+0000 -2.350764E+0000
 -1.440392E+0000  1.084804E+0000
  8.918261E-0001 -9.403714E-0001
 -1.479472E+0000 -6.953929E-0001
  4.897048E-0001 -7.518203E-0001
  5.388678E-0001  3.436573E-0001
 -1.340410E+0000  2.003704E+0000
 -7.249853E-0001  1.942527E-0001
  4.852941E-0001 -2.733657E+0000
 -6.044236E-0001  1.376403E-0001
  1.052243E+0000 -2.773895E-0001
 -1.201791E+0000 -1.419322E+0000
  1.218905E+0000 -2.255135E-0001
  5.946422E-0001  1.151977E+0000
  5.901301E-0001  2.020257E-0001
 -5.444301E+0000  1.731888E+0000
  2.754290E+0000 -2.388508E+0000
  1.523194E+0000  2.595982E+0000
 -1.511647E+0000  2.018851E+0000
 -1.185073E+0000 -9.677065E-0001
  4.893139E-0001 -1.772404E+0000
 -1.766535E+0000  1.278094E+0000
  1.459710E+0000  1.406212E+0000
 -8.713322E-0001  8.998030E-0002
  2.322505E+0000  1.294084E+0000
 -3.328403E-0001  1.310666E+0000
 -7.943976E-0001  5.549181E-0001
  9.147695E-0001 -6.832816E-0001
  3.233299E-0001  1.417078E+0000
  5.810196E-0001 -3.549113E-0001
 -2.233703E+0000 -3.448304E-0001
  1.431984E-0001 -1.955770E-0001
  1.438909E+0000 -1.337098E+0000
  1.198147E+0000  3.800694E-0001
 -1.115590E+0000 -6.625308E-0001
  1.676867E+0000 -1.274506E-0001
 -1.537022E+0000  1.938360E+0000
 -1.399140E+0000 -4.270620E-0001
  1.789087E+0000 -2.974046E+0000
 -2.101396E-0001  1.991318E+0000
  1.170047E+0000  3.023316E+0000
 -1.824476E+0000 -2.717242E+0000
  6.338125E-0001  3.259151E+0000
  1.517758E+0000  3.976862E-0001
 -1.600156E+0000  6.564242E-0001
  1.789679E+0000 -3.744234E+0000
 -1.467770E+0000  1.823115E+0000
  3.870069E+0000 -5.740313E-0001
 -2.740696E+0000  1.146558E+0000
 -1.953182E-0001 -2.043500E+0000
 -7.167835E-0001 -2.253437E+0000
  3.726227E+0000  2.446612E+0000
 -8.176438E-0001  2.764073E+0000
  3.664563E-0001 -3.225570E+0000
 -1.552273E+0000 -1.526184E-0001
  2.785156E+0000 -1.570420E-0002
 -1.111086E-0001  3.046854E+0000
 -1.451387E+0000 -6.123662E-0001
  9.293174E-0001  6.803202E-0001
  8.365764E-0001  1.760161E-0001
 -7.652359E-0001 -1.754963E+0000
 -1.231415E+0000 -3.178776E+0000
  1.676427E+0000 -1.437578E+0000
  1.013933E+0000  2.463675E+0000
 -3.183101E+0000 -2.113990E+0000
  2.694357E+0000 -4.633805E+0000
  1.849673E+0000  3.626613E+0000
 -2.545599E+0000  1.508313E+0000
  5.364102E-0001 -8.851133E-0001
  1.586370E+0000  1.565965E+0000
  1.073300E-0001  1.575392E+0000
 -2.011080E+0000  7.311806E-0001
 -1.071053E+0000 -2.552624E+0000
  1.874205E+0000 -6.369677E-0001
  1.049937E+0000  1.550139E+0000
 -1.959467E+0000 -5.102224E-0001
 -2.553196E+0000 -3.371522E+0000
  2.752886E+0000 -8.130595E-0001
  6.708316E-0001  3.099960E+0000
 -3.165668E+0000  4.661904E+0000
 -2.638530E+0000 -4.627438E+0000
  1.858530E+0000 -3.786746E-0001
  3.976230E+0000  1.589237E+0000
 -4.533425E+0000  4.709572E-0001
 -1.800486E+0000 -1.166437E+0000
  1.463415E+0000  6.117746E-0001
  1.103993E+0000 -5.046007E-0001
 -1.698714E-0001  1.864312E+0000
  9.204328E-0001  1.053765E+0000
  1.524547E+0000  1.748871E+0000
 -1.226599E+0000  3.314598E-0001
  1.819282E+0000 -9.362766E-0001
 -4.605429E-0001  3.935803E-0001
 -1.986830E-0001  4.746544E-0001
 -1.147788E+0000  1.864547E+0000
  1.397627E-0002 -2.102313E-0001
 -1.186772E-0001  1.333576E+0000
  7.918441E-0001  2.759835E+0000
 -3.850217E-0001  4.835891E-0001
 -2.625500E+0000 -2.264436E+0000
  1.136459E+0000 -2.728180E+0000
 -5.752680E-0001  2.100765E+0000
  3.137551E+0000  2.037538E+0000
 -3.336720E+0000 -1.820497E-0001
  1.470236E+0000 -3.050054E+0000
  1.164845E+0000 -9.685577E-0001
  1.703800E-0002  6.037205E+0000
 -3.718884E+0000  1.510935E+0000
 -6.331188E-0001  1.806210E-0001
  1.545782E+0000  1.543211E-0001
 -2.978252E-0001  1.686872E+0000
 -1.465760E-0001 -1.716241E+0000
 -1.945519E-0001 -2.108682E+0000
 -2.592552E-0001  3.010233E+0000
  1.153455E-0001  2.432342E+0000
 -1.091699E+0000 -1.124076E+0000
  1.371237E+0000 -2.588138E+0000
 -3.990384E-0001 -2.798746E-0001
 -2.335423E+0000 -9.625915E-0002
  2.839902E+0000 -2.985573E-0001
 -1.351311E+0000  1.985698E+0000
  1.317044E+0000  2.418477E+0000
 -1.186425E+0000 -6.299357E-0001
 -8.482969E-0001 -3.644125E+0000
  3.288333E+0000  1.021521E+0000
 -2.117453E+0000  4.918671E+0000
 -3.816331E+0000 -2.482389E+0000
 -1.737185E+0000 -4.913995E+0000
  3.809913E+0000  6.648153E-0001
 -1.585477E-0001  4.535647E-0001
 -3.193447E+0000 -2.747873E+0000
  1.051994E+0000  9.808692E-0002
  1.663708E+0000 -1.378562E-0001
  5.556793E-0001  1.986350E+0000
 -3.303587E+0000 -2.077265E-0001
 -8.322228E-0002 -1.276080E+0000
  5.664308E-0001 -1.577417E-0001
  1.305530E+0000  6.012050E-0001
 -4.549843E+0000 -1.440211E+0000
  2.258320E+0000 -1.982555E+0000
  2.286557E+0000 -9.957383E-0001
 -1.904370E+0000 -2.858490E-0001
 -4.641030E+0000 -1.203002E+0000
  2.897993E+0000 -3.134017E+0000
 -1.011768E+0000  1.646288E+0000
  2.129320E+0000  1.483117E+0000
 -3.003818E+0000 -4.366745E-0001
  9.370320E-0001 -1.742621E+0000
 -1.254567E-0001  1.025931E+0000
 -5.276389E-0001  1.522660E+0000
 -5.072569E-0001 -2.706233E-0001
 -3.163477E+0000 -4.441877E-0001
  1.963897E+0000 -4.738606E+0000
  1.259708E+0000  1.909474E+0000
 -1.906043E+0000  1.894684E+0000
 -1.505174E+0000 -1.162136E+0000
  1.687356E+0000 -2.266783E+0000
 -2.835762E-0001  4.020605E+0000
  1.557840E+0000  1.900608E+0000
 -8.881764E-0001 -1.587933E+0000
 -9.589853E-0001 -3.177593E+0000
  1.294155E+0000 -4.009395E+0000
  2.823087E+0000  5.148429E-0001
 -1.342398E+0000  3.820788E+0000
 -3.742179E+0000 -7.556252E-0001
 -1.461718E+0000 -2.253344E+0000
  1.748849E+0000 -4.068767E+0000
  1.618998E-0002  2.637751E+0000
  1.214623E+0000 -3.443281E+0000
 -4.983138E-0001 -1.531204E+0000
 -6.794674E-0001  1.892369E+0000
 -2.289295E-0001 -5.996235E-0001
 -8.855488E-0001 -1.673072E+0000
  1.683769E-0001  3.239883E+0000
  1.143338E+0000 -2.567319E+0000
 -2.106402E+0000 -9.317737E-0001
  3.534424E+0000 -9.677046E-0001
 -2.298385E+0000  1.974033E+0000
  1.532027E+0000 -1.027967E-0001
  6.929586E-0002 -7.568932E-0001
 -4.853197E-0001  8.276198E-0001
  1.031519E+0000  3.486617E-0001
 -1.720970E+0000  4.445445E-0001
  7.216260E-0002 -1.091770E+0000
  3.491056E+0000  1.660128E+0000
 -9.723403E-0001  3.372673E+0000
 -3.000377E+0000  2.542888E+0000
 -1.638972E+0000 -1.879132E+0000
  3.957318E+0000 -1.695130E+0000
 -1.831224E+0000  3.971452E+0000
  8.692009E-0002 -1.603351E+0000
 -1.254020E+0000 -1.354001E+0000
  1.138348E+0000  7.327372E-0001
 -3.122739E-0002  5.699428E-0001
  1.534781E-0002  5.933614E-0001
 -7.615731E-0001  3.136082E-0001
  4.943497E-0002 -6.226169E-0001
 -1.547753E-0001 -9.235686E-0002
  1.221124E-0001  1.944766E+0000
 -1.772463E+0000 -4.143286E-0001
 -4.119740E-0002 -2.845128E+0000
  4.353584E-0001 -4.919094E-0001
  2.561799E+0000  1.892939E+0000
 -1.747943E+0000  1.555254E+0000
 -2.101426E+0000 -3.132475E-0002
  1.442826E+0000 -4.372238E+0000
  3.901655E+0000 -1.737390E-0001
 -1.476151E+0000  1.727114E+0000
 -2.620237E+0000  1.714009E+0000
 -1.473809E+0000 -1.170536E-0001
  2.941865E+0000  9.774394E-0001
 -3.591658E+0000  5.749652E-0001
  2.816081E+0000 -1.273727E+0000
  3.132532E-0001  4.199991E-0001
 -1.093927E+0000  4.796559E+0000
  1.872574E-0001  2.724735E+0000
 -2.392174E-0001 -1.554175E+0000
  7.951612E-0001 -4.412563E+0000
  2.542157E+0000  1.607896E+0000
 -3.612538E-0001  1.232286E+0000
 -1.847156E+0000  1.779286E-0001
 -1.350609E+0000 -1.297377E+0000
  6.768317E-0001 -7.711671E-0001
  1.780461E+0000  2.921163E+0000
 -3.832213E+0000  1.211341E+0000
 -3.086157E+0000 -7.188920E-0001
  5.195627E+0000 -2.895586E+0000
  3.249314E-0001  3.850288E+0000
 -2.414039E+0000  1.176878E+0000
 -1.407393E+0000 -4.296093E+0000
  2.046321E+0000 -2.108868E+0000
  2.309126E+0000  1.210637E+0000
 -2.442471E+0000  3.634487E+0000
 -2.525971E+0000 -4.350077E+0000
  4.568967E+0000 -2.509703E+0000
  1.996301E+0000  3.733677E+0000
 -2.971879E+0000  1.505917E+0000
 -2.913201E+0000 -5.441611E+0000
  3.849552E+0000 -9.415593E-0001
  4.074884E-0001  5.332145E+0000
 -5.099319E+0000  2.430276E+0000
 -3.268014E+0000 -7.320060E+0000
  4.924740E+0000 -1.137067E+0000
  3.843182E+0000  5.969217E+0000
 -7.183942E+0000  2.849876E+0000
 -2.561805E+0000 -6.522511E+0000
  3.374660E+0000 -1.939177E+0000
 -4.385327E-0001  7.345332E+0000
 -2.308726E+0000  6.464270E-0001
 -2.803072E+0000 -4.708939E-0001
  2.757590E+0000 -3.328342E+0000
  1.884096E+0000  1.045202E+0000
 -3.100264E+0000  7.595659E-0001
  2.981793E+0000 -5.107281E+0000
 -1.056571E+0000  6.248294E-0001
  3.002364E+0000 -5.192360E-0001
 -3.302772E+0000 -3.045841E+0000
  1.534847E+0000 -4.075195E+0000
  2.898297E+0000  2.045291E+0000
 -1.490957E+0000  3.826042E+0000
 -2.604316E+0000  3.996857E-0001
  9.164157E-0001 -2.957744E+0000
  1.821054E+0000  2.544799E+0000
 -1.986739E-0001  2.562542E+0000
 -2.760611E+0000 -2.847245E+0000
  4.956516E-0001 -1.522053E+0000
  2.445707E+0000 -1.462218E-0001
 -8.855180E-0001  4.699600E+0000
 -4.463236E+0000 -1.403250E-0001
 -1.062211E+0000 -2.313335E+0000
  4.140907E+0000 -2.238571E+0000
  3.450348E-0001  2.463923E+0000
 -1.958582E+0000 -2.389076E+0000
 -1.367987E+0000 -3.366287E-0002
  2.745267E+0000 -2.471102E+0000
  7.097419E-0002 -4.373455E-0001
 -1.081739E+0000  2.317462E+0000
 -1.997460E+0000 -6.932605E-0001
  2.848360E+0000 -3.507835E+0000
  1.774317E+0000  2.933988E+0000
 -1.482252E+0000  7.071747E-0001
 -2.313911E+0000 -3.301042E+0000
  3.073380E+0000 -8.584808E-0001
 -8.686098E-0002 -1.147944E-0001
 -3.215053E+0000  3.183801E+0000
  2.012966E+0000 -5.738706E+0000
 -9.776668E-0001  1.968538E+0000
  3.823361E+0000  4.963475E-0001
 -4.116087E+0000 -8.158478E-0001
  1.033842E-0001  5.566343E-0001
  2.593466E+0000 -1.872566E+0000
  2.256563E-0002  3.974647E+0000
 -8.386871E-0001 -1.959821E+0000
  7.289286E-0001 -7.631631E-0001
 -1.203780E+0000  1.697081E+0000
  1.389485E+0000  2.096757E-0001
  1.999315E+0000  6.494984E-0001
 -3.150919E+0000  1.595791E+0000
  2.922738E-0001 -3.390792E+0000
  1.258940E+0000 -4.019241E-0001
  8.947379E-0001  1.938844E+0000
 -4.278504E+0000 -8.333539E-0001
  2.361714E+0000 -8.768598E-0001
  1.761785E+0000 -1.622328E+0000
  6.174948E-0001  2.035101E+0000
 -1.110366E+0000 -1.660890E+0000
 -1.209777E+0000 -7.623392E-0001
  8.933417E-0001 -4.769730E-0002
 -5.401648E-0002  1.337175E+0000
 -1.127660E+0000 -2.194867E-0001
  4.313317E+0000 -1.810300E+0000
 -2.424402E+0000  5.108534E+0000
 -1.031421E+0000 -1.195375E+0000
 -1.745932E-0003  1.175652E+0000
  1.128858E+0000  3.664211E-0001
 -1.006557E-0001 -1.708981E+0000
 -3.220567E-0001 -1.360176E+0000
  2.389792E+0000  1.398129E-0001
 -1.667633E-0001  5.176778E+0000
 -2.497212E+0000  3.301831E+0000
  8.244842E-0001 -2.884307E+0000
  1.460958E+0000  1.871842E-0001
  1.049790E+0000  1.799404E+0000
 -2.285367E-0001  1.073855E+0000
 -2.552565E+0000  5.686988E-0001
 -4.770744E-0001 -3.219996E+0000
  2.737278E+0000 -8.081040E-0002
  2.208690E-0001  5.522330E+0000
 -1.994576E+0000  9.480130E-0002
 -4.270887E-0001 -2.361248E+0000
  2.543212E+0000 -1.490991E+0000
 -1.739534E+0000  3.072806E+0000
 -1.162766E+0000 -4.569696E+0000
  4.399039E-0001 -1.822966E+0000
  3.066134E+0000  1.452586E+0000
 -2.727729E+0000  2.042724E+0000
 -1.105897E+0000 -3.508265E-0001
  1.137228E+0000 -2.624377E+0000
 -5.058001E-0003  1.503167E+0000
 -2.086248E+0000 -1.528858E+0000
 -6.458678E-0001 -2.838418E+0000
  1.580961E+0000 -3.360227E-0001
 -8.655060E-0001  2.547091E+0000
 -2.219198E+0000  2.014878E+0000
  9.266680E-0001 -8.646095E-0001
 -7.016349E-0001 -3.399489E+0000
  2.216166E+0000  4.883076E-0001
 -9.286016E-0001  4.724226E-0001
  6.275113E-0001 -3.811687E+0000
 -9.092108E-0002 -7.079636E-0001
  1.406780E+0000 -6.078286E-0001
 -5.417182E-0001  2.364312E+0000
  1.156646E+0000 -1.432739E+0000
  6.813642E-0001 -5.869602E-0001
  9.794457E-0001  3.810274E-0001
 -2.917831E+0000 -7.939762E-0001
  6.800511E-0001 -1.253960E+0000
  1.355019E+0000 -7.382930E-0001
 -4.779451E-0001  1.965756E+0000
 -4.024514E-0001 -2.048628E+0000
 -1.445754E+0000 -5.243009E-0001
  1.323704E+0000  2.251789E+0000
 -1.209138E+0000  1.885353E+0000
 -8.093053E-0001 -6.121275E-0001
 -1.091638E-0001 -2.571061E+0000
  2.521261E+0000 -6.909955E-0001
 -1.391191E+0000  1.740097E+0000
  5.537007E-0002  6.010148E-0001
  1.984883E-0001 -3.321327E+0000
  7.723116E-0001 -1.985680E-0001
 -9.718895E-0001  1.035611E+0000
 -8.290843E-0001 -1.723791E+0000
  1.602027E-0001 -4.222590E-0001
  1.445452E+0000  1.422793E+0000
 -2.493947E+0000  3.419957E+0000
 -1.742277E+0000 -2.989983E+0000
  2.637104E+0000 -2.836984E+0000
  3.603442E-0001  1.801096E+0000
 -2.398570E-0001  1.620442E+0000
 -1.827675E-0001 -9.414393E-0001
  8.717409E-0001  2.945277E-0001
 -1.080947E+0000  5.946409E-0001
  5.648269E-0001  9.484072E-0001
 -5.699078E-0001 -9.093307E-0001
 -1.970756E+0000 -1.117878E+0000
  1.181085E+0000 -2.696508E+0000
  3.645291E-0001  2.310794E+0000
 -1.492053E+0000  1.941358E-0001
 -2.821059E+0000  1.240618E+0000
  3.050909E+0000 -6.045750E-0001
 -1.477209E+0000  1.705940E+0000
  5.725933E-0001 -1.960257E-0001
  3.424669E-0001  1.491428E+0000
 -3.967063E-0001  3.048064E-0001
 -1.580334E-0001 -2.261314E-0001
 -1.869517E+0000  1.131297E-0001
  5.467590E-0001  1.488285E+0000
 -1.778799E-0001 -1.798671E+0000
  5.967567E-0001 -6.567441E-0001
  1.698301E+0000  1.741383E+0000
 -8.847790E-0001  1.002762E+0000
 -6.065524E-0001 -3.884468E+0000
 -4.052087E-0002  7.010893E-0001
  1.719427E-0001  4.717718E+0000
  9.636764E-0001  2.386469E-0001
 -3.579263E+0000 -9.727210E-0001
  2.820757E+0000  3.644974E-0001
 -2.133328E+0000  2.844697E+0000
 -2.665227E+0000  3.393363E+0000
  1.635492E+0000 -2.901614E+0000
  4.974755E-0001 -1.418389E-0001
 -1.757312E+0000  3.255234E+0000
  1.104757E+0000 -4.814900E+0000
 -4.654986E-0001  1.659298E+0000
  1.186026E+0000 -9.128750E-0003
 -3.951849E+0000  8.785289E-0001
  2.954316E+0000 -1.579298E+0000
  2.103772E+0000  2.410205E+0000
 -4.155523E+0000  3.209658E+0000
  5.698901E-0001 -1.519180E+0000
 -8.238440E-0001  1.061123E-0001
  2.758189E+0000  5.406476E-0001
 -5.242608E-0001  1.465496E+0000
 -2.052070E+0000  8.095460E-0001
 -7.930244E-0002 -3.191033E+0000
 -5.527742E-0001 -1.736930E+0000
  1.435825E+0000  1.752244E+0000
 -2.167280E+0000  1.577727E+0000
 -2.310422E+0000  1.166780E+0000
  1.673132E+0000  2.830594E-0001
  7.839490E-0001 -2.671496E+0000
 -2.916186E+0000  4.115044E+0000
  3.851680E+0000 -7.546838E-0001
 -1.744101E+0000  1.275974E+0000
 -5.596154E-0001 -3.141665E-0001
  1.839021E+0000 -1.276678E+0000
  1.027587E+0000  2.670116E+0000
 -1.840416E+0000  1.416517E+0000
 -5.643664E-0001 -3.806173E+0000
  3.638982E+0000 -3.171647E-0001
 -5.027572E-0001  2.397043E+0000
 -1.721467E+0000  9.582488E-0001
  1.155384E+0000 -2.200823E+0000
 -1.072917E-0001 -1.559285E+0000
 -3.540147E-0001 -9.144126E-0001
 -1.702755E+0000 -2.482096E-0001
  2.858548E+0000 -8.057888E-0001
 -1.334137E+0000 -1.542323E+0000
 -1.178152E-0001 -1.611029E+0000
  2.632405E+0000 -1.433038E+0000
 -3.174591E+0000 -2.204181E+0000
  1.680829E+0000  2.237482E-0001
  1.378862E+0000 -8.328191E-0001
 -2.751691E+0000  1.652503E-0001
  2.156961E-0001  2.173862E+0000
  6.794841E-0001 -6.796092E-0001
 -1.729522E+0000  8.678666E-0001
  1.268090E-0001 -3.581309E+0000
  9.167314E-0001 -2.399303E+0000
 -1.091652E+0000  2.972067E+0000
 -1.532783E+0000  5.829433E-0001
 -1.411250E+0000 -5.737824E+0000
  1.674837E+0000 -1.883523E+0000
  1.519642E+0000  3.345983E+0000
 -4.998842E+0000  3.056088E+0000
  1.788567E+0000 -4.343827E+0000
  1.942695E-0001 -1.419310E+0000
  2.213787E+0000  3.008128E+0000
 -1.942652E+0000  9.677516E-0001
 -2.622091E+0000 -3.659934E+0000
  3.502247E+0000 -4.154042E+0000
  5.104190E-0001 -2.493555E+0000
  2.072510E-0001  5.164320E-0001
 -1.551816E+0000 -1.811716E+0000
 -1.012423E+0000 -2.695970E+0000
  2.326198E+0000  4.337493E-0001
  9.965493E-0001  1.197319E+0000
 -1.913873E+0000  1.392203E+0000
 -1.512878E+0000 -1.863961E+0000
  1.638735E+0000 -5.227923E-0001
  2.976591E+0000  3.112670E-0002
 -1.792835E+0000  6.455782E-0001
 -4.300614E-0001 -6.593969E-0001
  3.327007E-0001 -5.886576E-0001
 -7.829417E-0001  6.423791E-0001
  3.701386E-0001  6.944371E-0002
  1.055358E+0000 -8.925776E-0002
 -2.098833E-0001 -1.004017E-0001
 -1.247615E+0000  1.157663E+0000
 -6.577040E-0001 -9.423002E-0001
  1.163799E+0000 -5.557109E-0001
  3.848102E+0000  2.423472E+0000
 -3.242480E+0000  2.364518E+0000
  2.707035E-0001 -3.116510E+0000
 -2.884419E-0001 -4.424757E+0000
  5.883133E-0001  2.936756E+0000
  2.915441E-0001 -1.401167E+0000
 -9.328532E-0001 -1.544257E+0000
  2.542254E+0000 -2.251018E+0000
 -2.563919E+0000  2.007955E+0000
  2.456945E+0000 -1.364762E+0000
 -3.482133E+0000  2.575073E-0001
  2.181935E+0000 -3.546820E+0000
 -1.330574E-0001 -7.902179E-0001
 -9.543954E-0001 -1.146668E+0000
 -4.751253E-0001  1.232093E+0000
  4.409788E-0001  8.175779E-0001
 -2.000278E+0000 -1.929124E+0000
 -1.952330E+0000  2.243776E-0001
  3.102177E+0000 -2.603110E+0000
 -1.553037E+0000 -1.676719E+0000
  7.351927E-0001 -1.467878E+0000
  1.407044E+0000 -1.309130E+0000
 -9.511162E-0001  1.536691E+0000
  1.247838E+0000 -6.801276E-0001
 -1.286152E+0000 -1.630857E+0000
  2.538711E+0000  1.131167E+0000
 -1.169764E+0000  1.863901E+0000
  1.087963E+0000  1.085691E+0000
  1.690151E-0001  7.007501E-0001
  3.091760E-0001 -1.649241E+0000
 -1.642515E-0001 -7.896873E-0001
  7.875356E-0001  1.790926E+0000
 -4.478645E-0001  1.931123E+0000
  1.726529E-0001 -6.399004E-0001
 -9.610567E-0001  8.122728E-0001
  2.567992E+0000  6.176363E-0001
 -1.468260E+0000  1.109094E+0000
  2.605868E-0002 -5.014787E-0001
  7.045928E-0001 -1.691244E+0000
 -9.825630E-0001  8.794895E-0001
  1.698799E+0000  3.821296E-0001
 -1.855771E+0000  1.949817E+0000
  2.155593E+0000 -1.389757E+0000
  4.689200E-0001  1.087236E+0000
 -1.652115E-0001  2.647823E+0000
 -1.814234E-0001 -5.819221E-0002
 -3.112020E+0000  2.611213E+0000
 -5.963382E-0001 -1.555513E+0000
  1.192232E-0002  2.759419E-0001
  1.179888E+0000  7.105531E-0001
 -1.185498E+0000  3.915663E+0000
 -4.240682E-0001 -9.340126E-0001
  1.674873E+0000 -3.266727E+0000
  4.597361E+0000  3.139119E+0000
  3.674810E-0001 -3.370770E-0001
 -3.645270E+0000 -1.528738E+0000
  4.144086E+0000 -1.269987E+0000
  1.044724E+0000  7.671496E-0001
 -1.266916E+0000  9.063912E-0001
 -3.265065E-0001  2.598182E-0001
 -1.296932E+0000 -2.007843E+0000
  5.033554E+0000  2.074007E+0000
 -6.149802E-0001  6.651083E-0001
 -1.110381E+0000  1.118654E+0000
 -2.290044E-0001 -1.051276E+0000
 -1.205998E+0000 -1.500046E+0000
  8.256348E-0001 -4.899128E-0001
  1.879671E+0000 -1.841430E-0003
  1.342780E+0000 -3.246055E-0001
 -2.032810E+0000 -2.142980E+0000
  8.839747E-0001 -1.750077E+0000
  3.565862E-0002  9.594450E-0001
 -1.613270E+0000  1.417671E+0000
 -1.091710E+0000 -3.565356E+0000
  1.108250E+0000 -7.567239E-0001
  1.540892E+0000  9.374711E-0001
 -2.721827E+0000  2.934129E+0000
 -5.305075E-0001  1.132765E-0001
  3.113275E+0000 -1.770571E+0000
 -2.545222E-0001  1.331342E+0000
 -1.667284E+0000  2.050374E+0000
  1.689193E-0001 -2.163828E+0000
  1.102725E+0000 -5.598257E-0001
  2.850776E-0001  6.064027E+0000
 -2.245377E+0000 -1.545853E+0000
 -1.202537E+0000 -4.247717E+0000
  2.944926E+0000  3.990181E-0001
 -5.703177E-0001  6.225560E-0001
 -4.341284E+0000 -2.293354E+0000
  2.246641E+0000 -3.032896E+0000
  6.820692E-0001  1.369198E+0000
 -1.342655E+0000  2.143240E+0000
  7.116734E-0001 -1.940004E+0000
 -4.070786E-0001 -1.067772E+0000
  1.600577E+0000  3.150282E+0000
  1.649185E+0000  1.993938E+0000
 -3.578385E+0000 -4.147871E-0001
 -3.540437E-0001 -2.892957E+0000
  3.352079E+0000 -2.018521E+0000
 -3.407027E-0002  4.690901E+0000
 -1.959514E+0000  2.004523E+0000
 -2.173186E+0000 -4.239982E+0000
  1.004119E-0001 -1.061947E+0000
  2.675151E+0000  4.990602E-0001
 -2.242243E+0000  2.570966E+0000
  1.717297E-0001  3.079378E-0001
  2.597790E+0000 -4.229733E+0000
  2.434921E+0000  4.671560E+0000
 -3.072580E+0000  8.199305E-0001
 -2.395391E+0000  8.415907E-0001
  2.673006E+0000 -5.240514E+0000
 -8.306657E-0001  2.452094E+0000
 -8.364893E-0001 -2.390305E-0001
 -2.160264E+0000  1.042560E+0000
  9.800767E-0001  2.662676E-0002
 -2.574342E-0002  3.647549E+0000
 -1.969484E+0000 -7.635860E-0001
  3.598663E-0001 -1.898056E+0000
 -2.737336E-0001  9.908102E-0001
  5.441009E-0001 -1.386670E+0000
  1.049013E+0000 -1.967431E+0000
  1.965149E+0000  2.033477E+0000
 -1.721251E+0000  5.407203E+0000
 -3.132217E+0000 -1.631068E+0000
  1.122281E+0000 -2.143592E+0000
  2.157135E+0000 -2.477789E-0001
 -5.034560E-0001  3.958683E+0000
 -2.285801E+0000 -2.819689E+0000
 -1.728845E+0000 -1.430872E+0000
  2.716031E+0000 -5.153540E-0002
  2.629822E-0002  5.330149E-0001
 -6.022748E-0002  5.206342E+0000
  1.425445E+0000 -2.822219E+0000
  6.666658E-0001 -8.022338E-0001
  2.079654E+0000 -1.722012E-0001
  2.818465E+0000  6.948879E-0002
 -2.963026E+0000 -1.483877E+0000
  4.557631E-0002 -2.091372E+0000
  3.770524E-0001 -3.147647E-0001
 -4.496701E-0001  3.251970E+0000
 -9.169666E-0001  5.060759E-0001
  2.562137E-0001 -3.923708E+0000
 -1.356264E+0000  1.574240E+0000
  1.306079E+0000 -9.940247E-0001
 -3.806960E+0000  1.704532E+0000
  3.527909E+0000 -3.934587E+0000
  2.527204E-0002 -1.056282E+0000
  9.594715E-0001  1.592931E+0000
  1.020083E+0000  1.332026E-0001
 -1.784184E+0000  1.833185E-0001
  2.868478E+0000 -5.518311E-0002
 -3.271423E+0000  3.976472E+0000
 -6.838713E-0001  1.119443E-0002
 -5.801052E-0001 -1.910602E+0000
  1.207458E+0000 -1.638587E+0000
 -5.667783E-0001  2.267212E+0000
  2.828284E-0001  1.991429E-0001
  3.526996E-0001 -1.732164E+0000
 -1.370682E+0000  1.923094E+0000
  9.638848E-0001  5.828097E-0001
  1.285547E+0000  5.940782E-0001
 -2.143373E+0000  2.659963E+0000
  7.536074E-0001  7.073301E-0001
 -1.716165E+0000  1.617494E-0001
 -4.831335E-0001 -7.045545E-0001
 -2.076703E-0001 -2.354074E+0000
  2.603062E+0000  1.029745E+0000
 -1.041866E-0001  1.155468E+0000
 -3.159678E+0000 -1.315377E+0000
  2.461882E+0000 -3.726114E+0000
  1.483309E+0000  2.716437E+0000
 -2.816859E+0000  2.180955E+0000
 -2.798061E+0000 -1.090779E+0000
  3.704101E+0000 -1.412735E+0000
  2.848272E-0001  9.407669E-0001
  8.879227E-0001  3.800057E-0001
 -9.025814E-0001 -1.027051E-0001
  9.869399E-0001 -1.068700E+0000
  2.013202E+0000 -2.147305E+0000
  4.694531E-0001  2.335500E+0000
  1.068020E-0001 -1.789902E-0001
 -3.247079E+0000 -1.625220E+0000
  1.183176E+0000 -2.801232E-0001
  1.370929E+0000  1.267167E+0000
 -4.041288E+0000 -7.616052E-0001
  1.080701E+0000  3.035465E-0001
  2.241667E+0000 -2.924200E+0000
 -4.988884E-0001 -1.108439E-0001
 -1.581782E-0001 -3.063973E-0001
 -1.355550E+0000 -3.746533E+0000
 -1.211058E+0000  1.520565E+0000
  2.606737E+0000  6.354432E-0001
 -1.697680E+0000  1.001532E-0001
 -1.208220E+0000  1.783955E+0000
  2.066465E+0000 -3.857167E-0001
 -1.019400E+0000 -4.362831E-0002
  5.811907E-0002 -1.393642E+0000
  1.445907E-0001 -1.150323E+0000
  2.044479E+0000  1.249467E+0000
 -1.086804E+0000  3.645258E-0001
  8.694643E-0002 -1.517508E-0001
 -2.030462E+0000  1.119353E+0000
 -1.300535E+0000  1.202797E+0000
  1.106244E+0000  2.047033E+0000
 -2.016479E-0003  1.932288E+0000
 -5.667351E-0001 -3.406784E+0000
  1.228670E+0000  1.030475E+0000
  3.581221E+0000  1.298155E+0000
 -2.098471E+0000  4.525580E+0000
 -3.074458E+0000 -5.063990E+0000
  6.518932E-0001 -2.481509E+0000
  6.162178E+0000  2.213569E+0000
 -3.971466E+0000  2.299661E+0000
 -2.442776E+0000 -3.493516E+0000
 -4.150223E-0001 -3.392117E+0000
  4.300504E+0000  2.415988E+0000
 -2.751190E+0000  3.381797E+0000
 -1.752781E+0000  7.975941E-0001
 -9.385754E-0001 -4.963706E+0000
  6.400413E+0000 -1.469555E+0000
 -2.583832E-0001  2.796722E+0000
 -3.422464E+0000  1.193782E+0000
 -6.817858E-0001 -3.921719E+0000
  4.216253E+0000  1.548209E+0000
  1.140646E+0000  2.539488E-0001
 -3.195541E+0000  7.375635E-0003
 -4.336621E-0001 -1.137078E+0000
  3.099625E+0000 -3.488657E+0000
  9.751671E-0001  1.942525E+0000
 -3.565509E+0000 -3.375186E-0001
  8.771612E-0001 -3.127130E+0000
  2.374119E+0000  3.369073E+0000
 -2.274110E-0001 -3.602320E-0001
  1.253460E+0000 -1.261147E+0000
  3.276693E-0001  1.496942E+0000
  8.239124E-0001  8.259074E-0001
 -1.036363E+0000 -7.440563E-0002
 -1.223962E+0000 -6.046493E+0000
  2.934569E+0000  1.844765E+0000
  2.695029E+0000  3.488077E+0000
 -3.403240E+0000  1.358710E+0000
 -7.743456E-0002 -4.237937E+0000
  7.859757E-0001 -3.457080E-0001
  1.427773E+0000 -6.300093E-0002
 -4.421571E+0000  7.418525E-0001
  1.016027E+0000 -6.527959E+0000
  8.101764E-0001 -2.073220E+0000
  1.561331E+0000  4.734776E-0001
 -3.055672E-0001 -3.929970E-0001
  1.398359E+0000 -8.701263E-0001
  1.080586E+0000  8.938887E-0001
 -2.996632E+0000 -1.631477E+0000
  1.588402E+0000 -1.498106E+0000
  1.280015E+0000  9.693803E-0001
 -1.574004E+0000  2.397499E-0001
  2.609328E+0000 -1.831655E+0000
 -8.882036E-0001  3.499053E-0001
  1.831746E+0000 -1.603266E+0000
 -8.253042E-0001 -3.249272E-0001
 -4.715174E-0001 -8.078911E-0001
  1.938730E+0000 -1.174069E+0000
 -1.718484E+0000  4.693613E+0000
  7.270306E-0001 -9.926034E-0001
 -1.560635E+0000 -1.073037E+0000
 -2.606953E-0001 -1.713559E-0001
 -1.761539E+0000  1.294501E+0000
  3.609393E-0001  5.387965E-0001
 -2.046754E-0001 -1.529991E+0000
  2.354711E+0000  2.819418E+0000
 -5.923044E-0001 -7.282746E-0001
 -2.675900E+0000 -5.020741E-0001
  7.527778E-0001 -1.257047E+0000
  1.765208E+0000  1.959712E+0000
 -3.679424E-0001  3.246692E+0000
 -1.549329E+0000 -1.142741E+0000
  5.753503E-0001 -6.388239E-0001
  3.011283E+0000  1.801206E+0000
 -1.058550E+0000  3.124002E+0000
 -3.726638E+0000  1.040306E+0000
  1.640056E-0001 -6.700415E+0000
  2.509121E+0000  1.859813E+0000
  1.134476E+0000  5.540930E+0000
 -3.588780E+0000 -6.379453E-0001
 -1.408681E-0001 -3.819100E+0000
  2.426805E+0000 -1.550117E+0000
  1.953744E+0000  3.071535E+0000
 -2.361461E+0000  1.524734E+0000
 -9.536344E-0002 -2.977765E+0000
  2.083130E+0000 -1.900681E+0000
  1.841848E+0000  3.032798E+0000
 -2.438689E+0000  2.073311E+0000
 -1.291144E+0000 -1.009016E+0000
  7.157263E-0001 -2.122398E+0000
  1.080283E+0000 -8.349715E-0002
  1.594090E+0000  2.692793E+0000
 -1.427131E+0000 -3.069213E-0001
 -1.421604E+0000 -2.542438E+0000
  3.062473E+0000 -3.045811E-0001
  1.189364E+0000  4.330842E+0000
 -1.850703E+0000 -3.053056E+0000
 -3.857883E-0001 -2.142826E+0000
  3.157192E+0000  2.575254E-0001
 -8.290388E-0001  1.891586E+0000
 -1.068453E+0000 -7.062440E-0001
  1.126811E+0000 -6.537012E-0002
  9.506439E-0001  1.762071E+0000
  2.380518E-0001  3.682807E+0000
 -4.636440E+0000  1.534773E-0002
 -3.464027E-0001 -9.885144E-0001
  3.797300E+0000 -6.925678E-0002
  2.202799E+0000  4.683190E+0000
 -8.291681E-0001  4.811743E-0001
 -2.762673E+0000 -4.521814E+0000
  2.860372E+0000  1.371699E+0000
  1.118454E+0000  1.963851E+0000
 -2.829720E+0000 -1.001963E+0000
 -6.344686E-0002 -1.780146E+0000
  1.070835E+0000 -2.666943E+0000
  3.318076E+0000  2.494813E+0000
 -3.334780E+0000  4.167148E+0000
 -3.766373E+0000 -6.042776E+0000
  3.163593E+0000 -4.046965E+0000
  3.787188E+0000  1.249463E+0000
 -3.322590E+0000  3.804901E+0000
 -5.268292E+0000 -3.453717E+0000
  4.521156E+0000 -2.816932E+0000
  3.629082E+0000  3.160023E+0000
 -4.434207E+0000  2.344263E+0000
 -2.667435E+0000 -3.603648E+0000
  2.968305E+0000 -1.832374E+0000
  1.331306E+0000  4.752057E-0002
 -2.069982E+0000  6.846930E-0001
  1.562181E+0000 -4.422948E+0000
  1.726291E+0000  1.874276E+0000
 -8.340978E-0002  2.248511E+0000
 -3.535592E+0000  7.853128E-0001
  2.995397E+0000 -1.819734E+0000
  2.146304E+0000  4.870609E+0000
 -2.866641E+0000  3.113661E+0000
 -1.116425E+0000 -4.799527E+0000
  8.268395E-0001  1.760765E-0001
  1.941989E+0000  2.208095E+0000
 -3.172025E+0000  1.411051E+0000
  1.072708E+0000 -4.849238E+0000
  1.061224E+0000  1.504526E+0000
  1.456391E+0000 -1.000747E+0000
 -1.333639E+0000 -9.358174E-0001
  1.726122E+0000 -1.026086E+0000
 -1.248257E+0000  6.386803E-0001
  8.863979E-0001  1.271655E+0000
 -6.229755E-0002 -3.412655E-0001
 -1.121385E+0000  3.173600E+0000
 -8.322854E-0001  6.970620E-0002
 -3.323746E+0000  6.624937E-0001
  4.129853E+0000 -2.485880E+0000
 -1.249318E-0001  1.841518E+0000
 -3.927482E+0000  3.149900E+0000
  1.983471E+0000 -2.620829E+0000
  5.095199E-0002  2.285969E-0001
 -1.129138E-0001  3.153127E+0000
 -1.927260E+0000  3.088074E-0001
 -3.971050E-0001 -2.486889E+0000
  6.118095E-0001  2.283785E+0000
  1.547944E+0000  2.876314E+0000
 -1.843237E+0000  1.596115E+0000
 -1.647933E+0000 -7.574737E-0001
  4.804836E+0000 -6.553801E-0001
 -3.224457E-0001  4.860928E+0000
 -2.276836E-0001  2.397269E-0001
 -2.610741E+0000 -4.537873E-0001
  2.918579E+0000 -2.370276E+0000
  1.607245E+0000  5.324091E+0000
 -4.087109E+0000 -1.684708E+0000
 -2.332551E+0000 -4.219323E+0000
  5.309535E+0000 -1.496098E-0001
 -1.099407E-0001  3.255755E+0000
 -4.704023E+0000 -1.105783E+0000
  3.556104E+0000 -5.549236E+0000
  5.231369E+0000  2.095655E+0000
 -3.751812E+0000  5.718190E+0000
 -3.895964E+0000  1.220571E-0001
  2.601110E+0000 -3.571918E+0000
  9.001230E-0001  4.131160E+0000
 -3.537917E-0001  2.249387E+0000
 -5.831293E+0000 -6.407027E-0001
  3.310876E+0000 -3.810508E+0000
  5.476883E-0001  1.297358E+0000
 -9.592522E-0001  2.627285E+0000
 -2.243903E-0001 -1.672919E+0000
 -2.431535E+0000 -7.879048E-0001
  3.458786E+0000 -2.987657E+0000
 -8.754464E-0001  2.484075E+0000
 -2.954171E+0000  3.138152E-0001
 -9.600290E-0001 -7.456024E-0001
  5.537117E+0000 -2.036962E+0000
 -2.414179E+0000  1.981417E+0000
 -1.997460E+0000 -4.371399E-0002
 -1.839318E+0000 -2.246195E+0000
  3.017794E+0000  1.086595E+0000
  5.468310E-0002  2.044500E+0000
 -1.869983E+0000  1.080461E+0000
  4.372024E-0001 -2.589325E+0000
 -8.668167E-0003 -5.391441E-0001
 -3.078238E-0001  1.216082E+0000
 -8.880224E-0001  4.968144E-0001
 -2.874220E+0000  2.044362E-0001
  2.068578E+0000  3.724939E-0001
  9.426431E-0001  2.129075E+0000
 -1.350631E+0000 -4.112932E-0001
  5.749946E-0001  1.160618E-0001
 -5.338938E-0001 -9.760134E-0001
 -1.721214E+0000 -7.676271E-0001
 -7.753033E-0001 -1.042968E+0000
 -3.984120E-0001  1.202344E+0000
  5.284431E-0001  4.896264E-0001
 -2.384072E+0000 -2.948583E+0000
  2.023084E+0000 -1.311671E+0000
  2.295247E+0000  1.367064E+0000
 -1.251100E+0000 -1.832943E-0001
 -5.934599E-0001 -9.504458E-0001
  1.460709E+0000 -1.083170E+0000
  2.140399E+0000 -5.562433E-0001
 -5.526871E-0002  2.625009E+0000
 -1.865689E+0000  1.732990E+0000
 -1.170084E+0000 -1.279765E+0000
  2.535839E+0000  4.957782E-0001
  7.059838E-0001  3.665968E+0000
 -2.898392E+0000 -9.116339E-0001
  1.263814E-0001 -7.510427E-0001
  2.032201E+0000  1.769065E+0000
 -2.450235E-0001  1.263933E+0000
  1.365158E+0000 -3.031091E-0001
 -4.590712E+0000  9.951090E-0001
  1.128830E+0000 -2.885690E+0000
  2.892851E-0001  2.449198E+0000
 -3.041994E-0001  2.792348E+0000
  3.494214E-0002 -6.418449E-0001
 -1.150881E+0000 -1.463211E-0001
  6.665514E-0001  1.433768E+0000
  1.953138E+0000  2.145727E+0000
 -2.291818E+0000  1.170625E+0000
 -1.294095E+0000  5.398731E-0001
  1.631830E+0000 -2.341521E+0000
  6.730602E-0001  8.274568E-0001
 -9.559672E-0001  4.698514E-0001
 -1.506019E+0000 -1.631996E+0000
  1.863991E+0000 -1.166713E+0000
  1.360324E+0000  1.749419E+0000
  4.650912E-0001  6.023195E-0001
 -1.000583E-0001 -2.585885E+0000
  1.029373E+0000 -3.278976E-0001
  1.485593E+0000  3.159622E+0000
 -1.485984E+0000  4.930588E-0001
 -2.476675E-0001 -3.545547E+0000
  1.863133E+0000  1.129883E+0000
  1.275903E+0000  1.236875E-0001
 -2.941446E+0000  9.966727E-0001
 -1.368263E+0000 -5.517068E+0000
  1.545345E+0000 -6.072333E-0001
 -6.855156E-0001  1.087672E+0000
  6.571653E-0001 -7.705118E-0002
 -1.107812E+0000  8.648619E-0001
  1.540750E+0000 -4.769366E-0001
 -2.990530E+0000  2.875072E+0000
  4.887996E-0001 -1.568392E+0000
 -2.928623E-0001 -3.991504E+0000
  2.714002E+0000  4.089739E-0001
  2.850691E-0001  1.401172E+0000
 -3.847148E+0000  1.098984E+0000
  1.247361E+0000 -2.427119E+0000
  8.644536E-0001 -1.421146E+0000
  1.788986E+0000 -3.998867E-0001
 -9.514987E-0001  2.051549E+0000
 -1.725199E+0000 -1.407344E+0000
 -1.105182E+0000 -5.819866E+0000
  2.420795E+0000 -1.087416E-0001
  1.134719E+0000  3.399258E-0001
 -2.460062E+0000  1.259842E-0001
  2.503563E+0000  1.131421E-0001
 -1.054307E+0000  2.852847E+0000
 -2.286355E+0000 -1.616812E+0000
  1.446273E+0000 -1.390101E+0000
 -7.301233E-0001 -5.034936E-0001
 -1.974669E-0001 -2.265382E+0000
  2.282580E+0000  1.775490E+0000
 -8.443394E-0001  4.772662E-0001
 -1.050361E+0000  4.185420E-0001
  2.989356E+0000 -2.697994E+0000
 -1.546013E+0000  4.341254E+0000
 -3.806607E-0001 -1.933839E+0000
 -1.317652E+0000  2.283136E+0000
  1.425732E+0000  4.382500E-0001
 -1.788313E+0000  9.364674E-0001
  2.364630E+0000  3.286071E-0001
 -4.171496E-0001 -2.589564E-0001
 -2.013114E-0001 -4.724343E-0001
  9.761250E-0001 -1.850219E+0000
 -1.258339E+0000  2.315167E+0000
  2.459813E+0000 -1.178470E+0000
 -1.652893E+0000  4.717666E-0001
 -9.619477E-0001 -1.153056E+0000
 -1.488819E+0000 -1.684718E-0001
 -2.134113E-0001  8.484126E-0001
  2.766241E-0001  1.346752E+0000
 -4.279636E-0001  9.798831E-0001
 -5.587048E-0001 -4.529793E+0000
  8.763850E-0001  2.161018E-0001
  2.283676E+0000  2.559870E+0000
 -2.139769E+0000  2.027164E+0000
 -2.461494E+0000 -2.189986E+0000
  3.695819E+0000 -2.269131E+0000
  4.110622E-0001  5.645627E+0000
 -2.963729E+0000  1.478677E+0000
 -1.948715E+0000 -1.033745E+0000
  4.986383E+0000 -1.266219E+0000
  1.282423E-0001  6.455075E+0000
 -2.839093E+0000  1.254028E+0000
 -1.728958E+0000 -4.726585E+0000
  5.694459E+0000 -5.379933E-0001
 -9.099726E-0001  4.820994E+0000
 -5.654480E+0000  1.282596E+0000
  7.451918E-0001 -8.482273E+0000
  3.808812E+0000 -1.678180E+0000
  2.036564E+0000  5.828188E+0000
 -5.093760E+0000 -3.665901E+0000
 -1.619228E+0000 -2.397773E+0000
  5.221727E+0000  7.415933E-0001
 -9.660585E-0001  4.121557E+0000
 -2.830571E+0000 -1.413719E+0000
 -2.559208E+0000 -5.258541E+0000
  3.566914E+0000 -2.240884E+0000
  9.175938E-0001  4.200406E+0000
 -2.354821E+0000 -9.370468E-0001
 -1.558738E+0000 -3.915224E+0000
  4.380535E+0000  4.549393E-0001
 -1.607244E+0000  3.236355E+0000
  1.799558E-0001 -7.457071E-0001
 -6.748030E-0001  7.123450E-0001
  7.137709E-0001  9.444477E-0001
  4.597048E+0000  1.799522E+0000
 -4.025685E+0000  2.102650E+0000
 -2.117610E+0000 -1.493949E-0001
  2.649219E+0000 -2.142463E+0000
 -7.556356E-0002  2.447519E+0000
 -6.693395E-0001 -1.781058E+0000
 -3.178990E-0001 -1.035576E+0000
  2.506788E+0000  1.617828E+0000
 -1.303482E+0000  3.377520E+0000
 -1.377340E+0000 -2.877372E+0000
 -1.783718E+0000 -2.651862E+0000
  2.335913E+0000 -2.788106E+0000
 -7.853177E-0001  6.093154E+0000
 -1.944200E+0000  1.264478E+0000
 -1.545404E+0000 -1.471111E+0000
  3.473834E+0000 -3.213276E+0000
  3.679991E-0001  4.441560E+0000
 -2.292182E+0000  3.843615E+0000
 -5.968506E-0001 -2.715507E+0000
 -8.484631E-0001 -1.147212E-0001
  2.672887E+0000  2.173641E-0001
 -1.043117E+0000 -2.651980E-0001
 -5.622586E-0001 -1.724646E+0000
  4.433143E+0000 -2.744915E+0000
 -1.174954E+0000  1.192868E+0000
  6.159317E-0001  4.511288E-0001
 -6.844594E-0001 -7.980352E-0001
  2.687948E-0002  5.675531E-0001
  8.163656E-0003  3.536204E+0000
 -2.656309E+0000  6.072162E-0001
  1.057080E+0000 -5.008193E+0000
  1.072463E+0000  2.104027E+0000
 -1.048203E-0001 -1.518587E-0001
 -9.354613E-0001  8.219507E-0002
 -9.558497E-0001 -6.978544E-0001
  3.022937E+0000 -1.853574E+0000
 -2.010473E+0000  1.542949E+0000
  1.490170E+0000  1.552421E+0000
 -4.251236E-0001 -3.413219E+0000
 -1.790247E+0000 -2.006241E+0000
  2.080899E+0000  4.007905E-0001
 -1.482078E+0000  2.881570E+0000
  1.475116E-0001 -1.494221E+0000
  3.280515E+0000 -3.817137E+0000
  1.391658E-0001  5.226400E+0000
  1.453517E+0000 -2.986377E-0001
 -2.967588E+0000 -2.055999E+0000
  3.463202E+0000 -1.519287E+0000
  2.453641E-0001  1.145342E+0000
 -1.564864E-0001  1.969213E+0000
 -1.526497E-0001 -1.187712E+0000
 -9.505160E-0001 -2.565400E-0001
  1.057747E-0001 -3.193588E+0000
 -1.297705E-0002  1.661247E+0000
  3.700433E-0001  1.679862E+0000
 -3.280766E+0000  1.347930E+0000
  1.582434E+0000 -2.559699E+0000
  1.113449E+0000  3.152054E+0000
 -7.776400E-0001  1.178475E+0000
 -4.918884E-0001 -1.167239E+0000
  2.642817E-0002  9.800869E-0002
  9.462043E-0001 -7.245306E-0001
 -7.557972E-0002  1.692671E+0000
 -6.177499E-0001 -7.392111E-0001
 -9.368722E-0001  7.224421E-0001
 -1.053233E+0000  4.163533E-0001
  1.223353E+0000 -1.469332E+0000
  1.322023E-0002 -8.331015E-0002
 -1.909061E-0001  4.395918E-0001
  7.912235E-0001 -1.295471E+0000
  5.030458E-0001 -1.316186E+0000
 -5.155381E-0001  2.318689E+0000
 -9.758552E-0001 -3.256650E+0000
  1.740206E+0000 -1.283241E+0000
 -2.197945E-0002  2.083588E+0000
 -2.053521E+0000  2.145430E+0000
 -1.808694E+0000 -1.694930E+0000
  2.511374E+0000  2.474055E+0000
  7.075055E-0001  1.336150E+0000
 -4.201549E+0000 -7.059359E-0001
  8.453091E-0001 -1.322217E+0000
  2.436733E+0000 -1.012267E+0000
 -4.472648E-0001  2.606198E+0000
 -1.315836E+0000 -6.592342E-0001
  1.507087E+0000 -6.474511E-0001
  1.636177E+0000 -3.397840E-0001
 -1.567970E+0000  9.675642E-0001
 -4.606459E+0000  1.005954E+0000
  3.136584E+0000 -2.526914E+0000
  2.836295E+0000  4.581611E+0000
 -5.461338E-0001  3.999299E+0000
 -2.075084E+0000 -1.815152E+0000
 -2.355388E-0001  1.062213E+0000
  3.786165E+0000  2.786859E+0000
 -4.542799E+0000  2.212729E+0000
  3.739087E-0001 -1.907182E+0000
 -5.887103E-0001 -1.496043E+0000
  3.000831E+0000  6.190433E-0001
 -1.098109E+0000  2.345640E+0000
 -3.412730E+0000 -2.352295E+0000
 -2.549666E-0001 -3.807887E+0000
  3.146876E+0000  7.465418E-0001
 -2.153339E-0001  4.137770E+0000
 -2.707575E+0000  6.809891E-0001
 -1.144589E+0000 -5.940871E+0000
  2.598842E+0000 -1.851589E-0001
  5.574882E-0001  5.058712E+0000
 -8.622146E-0001  1.375217E+0000
  5.293363E-0001 -5.710933E-0001
  3.466470E-0001  1.483059E+0000
  6.419543E-0001 -6.625192E-0001
 -6.903007E-0001  8.513907E-0001
  3.283552E-0001 -1.478922E+0000
 -2.044626E-0001  1.990312E+0000
 -1.669732E-0001 -2.544067E+0000
  2.766801E-0001 -5.162981E-0001
 -2.034280E+0000 -4.365833E-0001
  8.236807E-0001  2.292435E+0000
 -1.100568E+0000  3.141727E+0000
 -2.345706E-0001 -3.021051E+0000
  1.020065E+0000 -3.408593E+0000
  1.389283E+0000  2.284580E+0000
 -2.002328E+0000  2.307238E+0000
  1.877781E+0000 -2.510036E+0000
 -7.767414E-0002  1.219420E+0000
  2.473161E-0001 -6.637924E-0001
 -1.098576E+0000  1.372782E+0000
  1.099785E+0000  2.618062E-0001
 -2.943572E+0000  4.564671E-0001
 -1.471959E-0001 -2.478340E+0000
  4.323677E+0000 -2.007381E+0000
 -1.424585E+0000  5.308306E+0000
 -2.795816E+0000 -8.612008E-0001
  2.027853E+0000 -1.377859E+0000
  1.843358E+0000  1.222051E+0000
 -1.419662E+0000 -5.773043E-0001
 -2.310599E+0000 -1.658379E+0000
  3.588629E+0000 -2.519488E+0000
 -1.008878E-0001  1.618370E+0000
  6.520822E-0001 -5.921026E-0001
  7.956963E-0001 -1.698808E-0002
  3.684437E-0001  2.426384E+0000
 -1.237866E+0000 -9.736822E-0002
  5.257266E-0001 -2.397277E+0000
  2.363886E+0000 -4.359121E-0001
  5.790003E-0001  1.287639E+0000
 -3.336762E+0000 -3.059443E-0001
  2.781903E+0000 -2.045381E+0000
 -8.795850E-0001  1.298928E+0000
  1.020278E+0000  1.213123E+0000
 -1.979857E+0000 -2.588189E+0000
 -1.286055E-0001 -3.818119E+0000
  3.818520E+0000  3.297895E+0000
 -3.034970E-0005  2.589257E+0000
 -5.880061E+0000  4.361324E-0002
  2.136200E+0000 -6.416681E+0000
  2.095337E+0000  2.920127E+0000
  1.927114E+0000  1.280641E+0000
 -2.439545E+0000 -3.557456E+0000
  1.720430E+0000 -1.645233E+0000
  2.048492E+0000  1.229684E+0000
 -7.207746E-0001  1.758918E-0002
  1.312356E-0001 -4.662310E+0000
  2.621655E+0000 -3.501735E-0001
 -2.100208E+0000  6.502089E+0000
 -2.846386E+0000 -3.003517E-0001
  2.007713E-0001 -2.470423E+0000
  1.680577E+0000  2.526433E+0000
 -1.544105E+0000  2.253989E+0000
 -1.884062E+0000 -8.987253E-0001
  1.878555E+0000  8.506901E-0001
 -3.268368E-0001  5.410196E-0001
  5.842711E-0002  8.479660E-0001
 -1.627708E+0000  2.428644E+0000
 -2.754887E+0000  1.261296E-0001
  1.313607E-0001 -2.550475E+0000
  1.417165E+0000 -1.374531E-0001
  2.986867E+0000  3.610045E+0000
 -4.872669E+0000 -7.621604E-0001
  1.368967E+0000 -5.895920E+0000
  2.609901E+0000  1.952264E+0000
  6.530020E-0001  7.555444E+0000
 -7.237076E+0000  2.851333E+0000
 -1.043769E+0000 -4.649100E+0000
  3.853362E+0000  1.746525E+0000
 -8.846676E-0001  3.597237E+0000
 -2.661314E+0000  2.686089E-0002
  1.686076E+0000 -4.277669E+0000
  1.920535E+0000 -1.571406E+0000
  4.674237E-0001  3.599571E+0000
 -2.239071E+0000  7.200451E-0001
 -1.310974E+0000 -1.597959E+0000
  2.658600E+0000 -1.330113E+0000
  1.331456E+0000  3.075504E+0000
 -3.349124E+0000  1.252054E+0000
  7.626809E-0001 -2.811405E+0000
  6.951593E-0001 -6.036147E-0001
  5.204889E-0002  3.840525E-0002
  2.511622E+0000  9.747693E-0001
 -4.098446E+0000  7.698494E-0001
  1.922364E+0000 -3.929416E+0000
 -1.763499E+0000  1.544545E+0000
 -1.559463E+0000 -1.211919E-0001
  9.819313E-0001 -1.378642E+0000
  2.713339E+0000  1.582391E+0000
  8.136730E-0001  3.825537E+0000
 -4.212286E+0000  3.285402E-0002
 -8.664259E-0001 -4.613330E+0000
  4.505605E+0000  1.306626E+0000
 -1.284497E+0000  2.555660E+0000
 -2.361578E+0000 -4.020896E-0001
  1.661325E+0000 -5.503156E-0001
  1.054251E+0000  2.753292E+0000
 -1.692766E+0000  2.079090E+0000
 -1.381607E+0000 -3.122294E+0000
  2.512692E+0000  1.041125E+0000
  2.859992E-0001  1.642683E+0000
  1.365008E+0000  2.432025E-0001
 -4.732794E+0000  2.120420E-0001
  2.299764E+0000 -6.815723E+0000
  1.944956E+0000  1.886592E+0000
 -2.378966E+0000  4.640317E+0000
 -3.422272E+0000 -3.117474E+0000
  2.348734E+0000 -2.518697E+0000
  2.840727E+0000  2.897773E+0000
 -1.958860E+0000  2.801209E+0000
 -2.951617E+0000 -1.235617E+0000
  7.610133E-0001 -7.397744E-0001
  2.774412E+0000  1.542747E+0000
 -1.349910E+0000  3.487376E+0000
 -1.312697E+0000 -1.899582E+0000
 -6.904502E-0001 -2.743328E+0000
  3.296511E+0000 -3.629913E-0001
 -2.340638E+0000  3.361956E+0000
 -8.286536E-0001 -1.031211E-0001
 -3.550285E-0001 -2.318121E+0000
  1.945705E+0000  1.894729E+0000
 -1.523291E+0000 -9.016204E-0001
  3.105911E-0001  5.628529E-0001
 -2.433853E-0001 -1.528729E+0000
 -1.949412E+0000  3.481534E+0000
 -9.445337E-0001 -3.411574E+0000
  2.089178E+0000  1.651374E+0000
 -2.227761E+0000  5.125341E+0000
 -2.610098E+0000 -8.350790E-0001
 -1.252335E-0001 -1.677247E+0000
  2.501881E+0000  1.743141E+0000
 -1.157665E+0000 -8.774060E-0001
 -7.436832E-0001  1.614727E+0000
  1.811016E+0000 -2.276448E+0000
  1.184077E+0000  2.382151E+0000
  5.454055E-0003  2.974640E-0001
 -1.915062E+0000  1.835227E+0000
  2.670446E+0000 -1.892748E+0000
  1.930060E+0000  1.603214E+0000
 -1.728902E+0000  1.717991E+0000
 -1.902686E-0001 -3.688836E+0000
 -3.747355E+0000 -2.100511E+0000
  2.345104E+0000 -5.216122E-0001
 -2.018786E+0000  2.513978E+0000
 -1.211247E+0000 -6.527204E-0001
 -1.049019E+0000 -1.830692E+0000
  1.661463E+0000 -1.924666E+0000
  3.746703E-0001 -4.829324E-0001
 -2.279964E+0000  9.674657E-0002
 -9.564885E-0001 -5.247828E+0000
  1.082511E+0000 -2.116628E+0000
  3.703557E-0001  1.963070E+0000
 -1.547610E+0000  2.952184E-0001
 -1.697035E+0000 -6.538811E-0001
  1.125333E+0000 -2.971113E-0001
  4.050344E-0001  4.195416E-0001
 -3.327523E-0001  1.534742E+0000
 -1.452676E+0000 -1.614581E+0000
  1.041794E+0000 -5.974502E-0001
 -2.780870E-0001  1.282947E+0000
  2.729681E+0000  2.236190E+0000
 -7.132246E-0001  1.550784E+0000
  1.866198E-0001  1.527040E+0000
  1.060877E+0000 -3.221438E+0000
 -6.738230E-0001 -1.229303E+0000
  1.223217E+0000  1.117637E+0000
 -1.094164E+0000  2.402634E+0000
 -3.750344E+0000 -2.329034E+0000
  1.014473E+0000 -2.240177E+0000
  2.474683E+0000  2.475522E-0001
 -2.160443E+0000  5.102749E+0000
 -1.198380E+0000 -1.063561E+0000
 -1.556155E+0000 -2.506926E+0000
  4.889954E+0000  3.197906E-0001
 -8.975948E-0001  4.567029E+0000
 -3.302432E+0000 -4.187150E-0001
  3.694882E-0001 -6.928289E-0002
  3.010618E+0000 -2.032330E+0000
  8.882730E-0001  1.064486E+0000
 -3.751710E+0000  3.619585E+0000
  2.431889E-0001 -2.039030E+0000
  2.250962E+0000 -3.718450E+0000
  4.675033E-0001 -6.609209E-0001
  6.421305E-0002  1.771797E+0000
 -4.138444E-0001 -2.684716E+0000
  1.927623E-0001 -2.222759E+0000
  3.047905E+0000 -4.124374E-0001
 -2.632028E+0000  5.598123E+0000
 -7.550024E-0001 -8.005438E-0001
 -2.196863E+0000 -4.332213E+0000
  5.497403E+0000 -1.975024E+0000
 -1.164946E+0000  4.556328E+0000
 -4.096484E+0000  5.888893E-0001
 -9.718979E-0001 -5.203583E+0000
  3.299941E+0000  5.930525E-0001
 -9.251806E-0001  3.334792E+0000
 -3.361292E+0000  1.508581E+0000
  4.539839E-0001 -2.520292E+0000
  2.833456E+0000 -3.271420E-0001
 -1.670144E+0000  5.743698E-0001
  1.193638E+0000  4.359977E-0001
 -2.760689E+0000  2.802884E-0002
  1.585818E+0000  2.091142E+0000
  6.012597E-0001  1.276032E+0000
 -2.491780E+0000  3.753131E+0000
  2.178697E-0001 -3.222863E+0000
  3.718180E+0000 -1.210371E+0000
 -7.519089E-0001  3.833921E+0000
 -4.605672E+0000  1.281855E+0000
  1.251045E+0000 -3.320603E+0000
  6.375236E-0001  1.046988E+0000
  1.228783E+0000  2.475778E+0000
 -3.243244E+0000  1.983842E+0000
 -3.434597E-0001 -1.868724E+0000
  4.246208E-0001 -6.321305E-0001
  2.313178E+0000  1.146694E+0000
 -1.479388E+0000  4.742229E-0001
 -2.573708E+0000 -1.560357E+0000
  4.277114E+0000 -2.391330E+0000
 -6.013423E-0001  1.055752E+0000
 -6.504416E-0001 -2.550532E-0001
  1.528204E+0000 -3.677504E+0000
  1.442423E+0000  2.243282E+0000
 -1.211216E-0001  2.920390E+0000
 -1.404681E-0002  9.671234E-0001
 -5.954681E-0001  1.239859E+0000
  1.505033E+0000 -2.368782E+0000
 -6.669505E-0001  7.304795E-0001
 -2.018104E+0000 -5.890309E-0001
  1.215508E+0000 -8.599033E-0001
  1.032512E+0000  5.526930E-0001
  6.655452E-0002  3.074140E-0001
 -2.774580E+0000  1.611313E+0000
  1.277606E+0000 -1.002039E+0000
 -1.067627E+0000  4.067930E-0001
  8.751201E-0001  2.156190E+0000
  1.199578E-0002 -1.846201E+0000
  4.265180E-0001 -7.067829E-0001
  3.697234E+0000 -2.686092E+0000
 -5.916842E-0001  4.295827E+0000
 -1.616778E+0000 -1.865078E+0000
  1.282434E+0000 -2.044230E+0000
  2.445773E+0000 -2.075814E+0000
 -1.007991E+0000  2.364412E+0000
 -1.138470E+0000 -1.927178E+0000
  5.835101E-0001 -1.586930E+0000
  4.975186E-0001  2.016513E+0000
 -3.050770E-0001  1.992753E+0000
 -1.261965E+0000 -1.014283E+0000
 -2.133000E+0000 -2.339685E+0000
  3.939747E+0000  8.646324E-0001
 -2.830024E+0000  9.490634E-0001
 -9.179981E-0001 -1.297561E+0000
 -1.522008E-0001 -6.825162E-0001
  1.330414E+0000 -1.778518E+0000
 -8.577087E-0002  8.991919E-0001
  3.051214E-0001  1.629294E+0000
 -1.776998E+0000 -9.554432E-0001
  1.964564E+0000 -1.276884E+0000
  1.586538E+0000  1.742515E+0000
  3.959738E-0001  6.734967E-0001
 -1.279249E+0000  1.494651E-0001
 -1.294099E+0000 -2.691799E-0003
  5.786908E-0001 -1.055876E-0002
 -2.629008E-0001 -1.385099E+0000
  1.893654E+0000  1.735446E+0000
 -1.050415E+0000  1.177597E+0000
 -2.061755E+0000 -1.762686E+0000
  2.578356E+0000 -1.462937E+0000
 -7.841124E-0001  5.189140E+0000
 -2.645924E-0001  1.492620E+0000
 -7.840796E-0001 -1.583098E+0000
  2.470332E+0000 -1.293287E+0000
  2.092986E-0001  3.973288E+0000
 -2.604675E+0000  1.331119E+0000
 -1.510933E+0000 -1.425581E+0000
 -2.203026E-0001 -1.496841E+0000
  1.672692E-0001 -4.445806E-0001
 -9.984101E-0001  4.548733E-0001
 -2.675881E-0001  6.220602E-0001
  3.810556E+0000  1.500413E+0000
 -3.625835E+0000  1.014837E+0000
 -5.350914E-0001  7.617920E-0001
 -1.707239E+0000 -2.421292E+0000
  4.652541E+0000 -1.960568E+0000
 -7.306049E-0001  1.651574E+0000
 -8.780228E-0001  3.618031E+0000
  1.128652E+0000 -4.058764E+0000
  3.761120E-0001  6.364141E-0004
  2.054316E+0000  2.206147E+0000
 -2.401962E+0000  2.400819E+0000
 -5.322874E-0001 -1.654507E+0000
 -2.747185E-0001 -8.816659E-0001
  2.951818E+0000  1.809188E-0002
 -4.545217E+0000  4.992595E+0000
  2.511485E-0001 -2.866345E+0000
  3.029339E+0000  1.591452E+0000
 -1.376831E-0002  4.405196E+0000
 -2.986071E+0000  1.030474E+0000
  1.800905E+0000 -2.578118E+0000
 -1.644006E+0000  2.948249E+0000
  2.208407E+0000  2.093123E-0002
 -2.155732E-0001 -1.281465E+0000
 -2.145565E+0000 -1.215306E+0000
  4.541255E-0001 -1.614146E+0000
  2.615265E+0000  1.728655E+0000
 -4.031825E-0001  1.600772E+0000
 -3.480211E+0000  2.955326E-0001
  1.276412E+0000 -2.731105E+0000
  2.063233E+0000  2.665297E+0000
  1.093797E-0002 -3.058945E-0001
 -3.059191E+0000  2.655532E-0001
 -1.350887E-0001 -2.532091E+0000
  1.098345E+0000  2.774365E-0001
 -2.553485E-0001  2.551412E+0000
 -5.847529E-0001 -1.255132E+0000
 -2.982177E-0001  1.488959E-0001
  1.533469E+0000 -1.109307E+0000
  4.526536E-0001 -1.893335E+0000
 -6.704420E-0001  1.566541E+0000
 -3.651033E-0001 -1.287663E+0000
 -1.268352E+0000  4.893334E-0002
  1.552459E+0000 -9.139591E-0001
 -5.461473E-0001 -6.210721E-0001
  4.503487E-0001  1.483846E+0000
 -1.931685E+0000 -2.817791E+0000
  2.329039E+0000 -4.366817E-0002
  2.019268E-0001  8.558806E-0001
  1.325052E+0000  1.157531E+0000
 -7.040512E-0001  9.556119E-0001
  1.326630E+0000 -2.593136E+0000
 -1.085074E+0000  2.797596E+0000
 -6.860826E-0001 -4.666934E-0002
  6.273711E-0001 -3.285065E+0000
  1.169708E+0000 -4.872887E-0001
  3.643519E+0000 -7.022946E-0002
 -2.402868E+0000  3.020413E+0000
 -2.095665E+0000 -2.708712E-0001
  1.545895E+0000 -3.759543E+0000
  3.873218E+0000  1.471869E+0000
 -3.115971E+0000  4.757388E+0000
 -1.172948E+0000 -4.791432E+0000
  2.105562E+0000 -3.404296E+0000
  6.816886E+0000  2.364432E+0000
 -6.943435E+0000  3.608101E+0000
 -2.848394E+0000 -3.777669E+0000
  5.895019E+0000 -4.112778E+0000
  3.045911E+0000  3.641413E+0000
 -9.414847E-0001  1.817553E+0000
 -1.201111E+0000 -3.949669E+0000
  6.415181E-0001 -2.927148E+0000
  2.630035E+0000  2.529845E-0001
 -1.349896E+0000  2.130923E+0000
 -3.184427E+0000 -1.810978E+0000
 -4.692701E-0001 -1.806377E+0000
  7.921045E-0001  1.017521E+0000
  1.832226E+0000  4.018155E+0000
 -2.782444E+0000  1.695388E+0000
 -9.188220E-0001 -4.239088E+0000
  3.993548E-0001 -1.653633E+0000
  2.560289E+0000  1.830609E+0000
 -7.011141E-0001  3.714302E+0000
 -3.866621E+0000  2.595515E-0001
  4.989492E-0002 -5.036459E+0000
  1.855872E+0000  3.195568E+0000
  2.943524E-0002  3.510142E+0000
 -1.472150E+0000 -2.740536E+0000
 -6.487658E-0002 -2.556555E-0001
  3.493538E-0001 -6.221788E-0001
  1.554524E+0000  2.267328E+0000
  7.251702E-0001 -1.629265E+0000
  5.690507E-0001  1.585366E+0000
  1.708763E+0000  1.463547E+0000
 -3.124271E+0000  2.112967E+0000
  6.290074E-0001 -3.164409E+0000
 -9.132592E-0001 -8.922760E-0001
  1.528675E+0000  1.126442E+0000
 -5.312570E-0001  3.347102E+0000
 -1.434780E+0000  7.360877E-0001
 -1.518599E+0000 -2.751116E+0000
  3.452648E-0001 -5.450793E-0001
  1.279564E+0000  2.224373E+0000
 -3.347819E+0000  1.036063E+0000
  1.521599E-0001 -3.251016E+0000
  1.288305E+0000  2.858434E+0000
  3.153506E+0000  4.372462E+0000
 -1.818969E+0000  3.886598E-0001
 -1.119467E+0000 -4.915481E-0001
  2.191964E+0000 -1.198719E+0000
 -9.474240E-0001  4.558227E+0000
 -4.471768E+0000  1.409045E+0000
  2.540071E+0000 -2.851949E+0000
  1.457312E+0000  7.340188E-0001
  9.244874E-0001  3.647044E-0001
 -3.907395E+0000 -2.565835E-0001
  8.204420E-0001 -6.124218E+0000
  6.450591E-0001 -1.507238E+0000
  1.842763E+0000  2.680184E+0000
 -2.279865E+0000 -1.281273E-0001
  1.767944E+0000 -9.238879E-0001
  1.645607E+0000 -7.167676E-0001
  1.322932E+0000  1.870420E+0000
 -2.168961E+0000  4.061922E-0001
  9.050687E-0001 -4.925760E+0000
  8.250981E-0001  4.431091E-0001
 -3.447373E-0001  1.864370E+0000
 -2.769316E+0000 -5.172998E-0001
 -8.036527E-0001 -2.826175E+0000
  1.752335E+0000  1.935540E+0000
  1.114173E+0000  4.229479E+0000
 -3.490694E+0000 -8.557941E-0001
 -1.341997E+0000 -4.718104E+0000
  2.351454E+0000 -8.193806E-0001
  1.255635E+0000  3.670030E+0000
 -1.464398E+0000  1.116928E-0001
 -1.279677E+0000 -2.031136E+0000
  2.235937E+0000  1.451785E+0000
 -8.158849E-0003  2.025694E+0000
 -3.007178E+0000  1.757468E+0000
  2.169565E+0000 -1.229308E+0000
  1.732838E+0000 -2.341499E+0000
 -1.645467E-0001  1.287063E+0000
 -4.217534E-0001  1.766836E+0000
 -2.356311E+0000 -1.080603E+0000
  2.150871E+0000 -2.268024E+0000
  3.505242E+0000  9.199025E-0001
 -3.108651E+0000  2.982613E+0000
 -1.698182E+0000 -3.196001E+0000
  3.280141E+0000 -2.372768E+0000
 -1.749286E+0000  1.954782E+0000
 -1.645025E+0000  7.814328E-0001
  1.688723E+0000 -4.447221E+0000
  2.579428E+0000  1.415675E+0000
 -5.948934E-0001  2.815637E+0000
 -2.923324E+0000  2.325175E+0000
  4.337667E+0000 -5.345984E+0000
 -1.781651E+0000  2.625321E+0000
  9.334420E-0001  6.820988E-0001
 -4.420249E+0000  4.470537E-0002
  2.169235E+0000 -1.481252E+0000
  5.671159E-0001  3.414612E+0000
 -3.736187E+0000  4.145301E-0001
  2.516881E-0001 -8.820152E-0001
  1.414360E+0000  6.120272E-0001
 -3.451247E-0001  1.788321E+0000
  5.924146E-0001  2.437692E+0000
 -2.755665E+0000  2.542507E-0001
  1.126659E+0000 -4.940486E+0000
  1.223380E+0000  2.067883E+0000
  1.610851E+0000  2.772370E+0000
 -3.506326E+0000 -2.142967E-0001
  8.409871E-0001 -3.111830E+0000
  4.470185E+0000  6.567566E-0001
 -8.275730E-0002  1.881474E+0000
 -2.319800E-0002  4.636226E-0001
 -1.981341E-0001 -1.257896E-0001
 -3.220821E-0001  1.747951E+0000
 -1.252798E+0000  5.539034E-0001
  8.858202E-0001 -3.086693E+0000
  2.217305E-0001 -1.969912E-0001
 -5.681888E-0001  1.553979E+0000
  1.521646E-0001 -2.200313E+0000
  2.158127E+0000  1.842917E-0001
 -1.341543E-0001 -1.013270E+0000
  1.388164E+0000 -5.359607E-0001
 -2.365553E+0000 -1.431145E+0000
 -2.186280E-0001 -2.265914E+0000
  1.622471E+0000  2.152008E+0000
 -2.008549E+0000  1.819603E+0000
 -1.349804E+0000 -2.478806E+0000
  1.295734E+0000 -2.285550E+0000
  7.905376E-0001  2.685079E+0000
 -2.745847E-0001  4.516728E-0001
 -2.569441E+0000 -1.553608E-0001
  7.266455E-0001 -2.011388E+0000
  2.109998E-0001  3.951772E+0000
 -8.076675E-0001  1.992722E+0000
 -4.776154E+0000 -2.607710E+0000
  2.761952E+0000 -3.887235E+0000
  3.498057E+0000  4.449851E+0000
 -1.596510E+0000  4.787191E-0002
 -1.826494E+0000 -3.923193E+0000
  9.413755E-0001  4.644207E-0001
  1.132915E-0001  2.127582E+0000
 -2.370641E+0000  5.660583E-0001
 -1.378980E+0000 -3.736528E+0000
  2.739980E+0000  8.316757E-0001
  8.654758E-0001  2.782410E+0000
 -2.594343E+0000 -3.196159E-0001
 -3.584820E+0000 -1.842719E+0000
  2.147373E+0000 -1.265013E+0000
 -2.496384E+0000  4.085900E+0000
 -1.957041E+0000 -2.129105E-0001
 -2.361347E+0000 -3.742258E+0000
  3.156894E+0000 -5.420861E-0001
  4.197607E+0000  2.138227E+0000
 -6.647019E+0000  1.245420E-0002
  5.305679E-0001 -5.482591E+0000
  3.912875E+0000  1.104297E+0000
  5.000166E-0001  3.776718E+0000
 -3.499995E+0000 -3.660949E-0001
  2.013555E+0000 -2.584393E+0000
  8.525101E-0001  2.478497E-0001
 -1.298089E+0000  3.259910E+0000
 -3.772332E+0000 -1.342014E+0000
  4.824501E-0001 -6.539091E-0001
  1.830139E+0000  1.029285E+0000
 -4.863225E-0001  2.137951E+0000
 -1.721173E+0000  1.400279E+0000
  2.516517E+0000 -8.946906E-0001
 -3.220711E+0000 -3.766375E-0001
  2.012511E+0000 -7.378678E-0001
 -1.913679E+0000  2.047988E+0000
  5.309698E-0001 -1.236521E+0000
 -6.207014E-0001  1.780020E+0000
 -3.460761E-0001  1.938836E-0001
 -4.849418E-0001 -1.957423E+0000
 -1.328091E+0000  7.858358E-0001
  1.002192E+0000 -2.546486E+0000
  1.150535E+0000 -2.086850E-0001
  1.010202E+0000  1.796338E+0000
 -2.770172E+0000 -1.402951E+0000
 -2.612952E-0001 -2.355009E+0000
  1.028787E+0000 -3.570201E-0001
  3.263849E+0000 -8.519811E-0001
 -3.116474E+0000  2.803037E+0000
 -1.385609E-0001 -1.068227E+0000
  1.327801E+0000 -5.965158E-0001
  9.475922E-0001 -6.017182E-0001
 -2.575387E+0000 -2.743418E+0000
  2.086438E+0000 -8.459016E-0002
 -8.730222E-0001  1.564526E-0001
 -7.824071E-0001  1.471622E+0000
  4.718399E-0001 -2.180472E+0000
  1.746532E+0000  1.839376E+0000
  3.127902E-0001 -2.713473E+0000
  3.930277E-0001  5.146390E-0001
  2.845017E-0001  1.335532E+0000
 -1.175210E+0000  6.843309E-0001
 -8.177020E-0001 -4.912765E-0001
 -6.113387E-0001 -2.243156E+0000
 -1.631700E+0000 -1.605737E+0000
  1.643200E+0000 -2.105285E+0000
 -1.170982E+0000 -1.165063E+0000
  5.439582E-0002  2.064799E+0000
 -1.527802E+0000  1.817593E+0000
 -6.622850E-0001  1.649256E+0000
 -1.407773E+0000  2.342688E+0000
 -6.268933E-0002 -4.627687E-0001
 -5.478774E-0001  1.055821E+0000
  3.947278E-0001 -1.006352E+0000
 -8.084346E-0001 -1.674595E+0000
  1.511987E+0000 -1.650404E+0000
 -1.029295E+0000  8.449957E-0001
 -1.045846E+0000  2.391737E-0001
 -4.565594E-0001 -4.828036E-0001
  1.661345E+0000  6.555707E-0001
  1.251359E+0000  9.635848E-0001
 -2.435440E+0000 -7.245550E-0001
 -2.296614E+0000  1.077122E+0000
  2.472165E+0000 -2.924573E+0000
 -1.264245E+0000  1.989323E+0000
  5.266163E-0001  3.035005E+0000
 -2.474208E-0001 -2.133300E+0000
 -3.065498E-0001 -1.471761E+0000
  2.542644E+0000 -1.259797E+0000
  2.561894E-0001  3.821558E+0000
 -1.357863E+0000  7.521626E-0001
 -5.004047E-0001 -3.352774E+0000
  2.656368E-0001  7.715184E-0002
  2.154198E+0000  1.813294E+0000
 -2.792932E+0000  4.810483E-0001
 -4.638257E-0001 -1.875891E+0000
  1.747744E+0000  1.636263E+0000
  5.910111E-0001  1.367323E+0000
 -5.189591E-0001 -1.344996E+0000
 -1.704801E+0000 -1.637964E+0000
  9.906474E-0001 -1.321190E+0000
 -1.061824E+0000  1.680777E+0000
  2.766323E-0002 -3.612233E+0000
 -2.841320E+0000 -2.002896E+0000
  4.269609E+0000  1.583074E+0000
 -1.185991E+0000  4.896054E+0000
 -4.784391E-0001 -2.051499E+0000
 -5.036976E-0001 -3.929046E-0001
  3.482148E+0000 -8.414936E-0001
 -1.010299E-0001  5.684882E-0001
 -1.786241E+0000 -1.352416E+0000
 -3.406744E-0001 -2.212844E+0000
  1.732328E+0000 -1.023973E+0000
 -1.483619E+0000  1.352768E+0000
  1.651930E+0000  6.762733E-0001
 -1.885347E+0000 -7.185604E-0001
  2.127499E+0000 -1.405110E+0000
  1.039378E+0000  1.769648E+0000
 -2.610823E+0000  2.140870E+0000
  4.476294E-0001 -3.386060E+0000
  1.367245E+0000  5.038239E-0001
 -2.424947E-0001  6.845289E-0001
 -3.416863E+0000 -1.863296E+0000
  1.047834E+0000 -2.279217E+0000
  2.369582E+0000  9.037719E-0001
 -9.334559E-0001  6.774280E-0002
 -2.116036E+0000 -2.196472E+0000
 -1.451154E+0000  2.846819E+0000
  4.416727E+0000 -1.149756E+0000
 -4.520482E+0000  3.073190E+0000
 -1.132619E+0000 -1.549542E+0000
  1.955407E+0000 -1.142561E+0000
 -1.725463E+0000  2.766132E+0000
  2.091610E-0001 -3.917304E+0000
  1.316014E+0000  1.050747E+0000
  8.661464E-0002  1.585824E+0000
 -2.672690E+0000  3.051827E+0000
 -3.528911E+0000 -1.585767E+0000
  1.241067E+0000 -3.739815E+0000
  3.367728E+0000  4.489173E+0000
 -4.450960E+0000  2.563903E+0000
 -1.877026E+0000  5.456082E-0002
  1.712312E+0000 -3.076594E+0000
  4.820412E+0000  1.352421E+0000
 -2.457387E+0000  1.108383E+0000
 -3.784581E+0000 -2.415000E+0000
  3.921842E+0000 -4.028411E+0000
  1.963264E+0000  6.724625E-0001
 -9.019387E-0001  2.110377E+0000
 -3.250008E+0000 -6.389554E-0001
  1.466448E+0000 -8.708285E-0001
  6.138426E-0001 -4.931572E-0001
 -3.029461E-0002 -1.349454E-0002
  4.583030E-0001  1.295408E+0000
 -2.383880E+0000 -1.475913E+0000
 -1.128853E+0000 -5.090510E+0000
  1.692642E+0000  2.527383E-0001
  1.605028E+0000  2.270147E+0000
 -5.035850E+0000  4.409648E+0000
  1.854267E+0000 -2.044563E+0000
  1.090628E+0000 -1.865539E+0000
  1.535708E+0000  4.370735E+0000
 -3.093873E-0001  8.538392E-0001
 -2.665587E+0000 -4.490432E+0000
  2.395461E+0000 -1.389765E+0000
  3.389558E+0000  3.344875E+0000
 -4.726673E+0000  2.191314E+0000
 -7.970216E-0001 -3.016400E+0000
  1.697014E+0000 -7.941068E-0001
  3.284936E+0000  3.099923E+0000
 -3.008131E+0000  2.133417E+0000
 -2.895096E+0000 -1.694776E+0000
  2.794733E-0001 -3.480965E+0000
  4.344023E+0000  3.346607E+0000
 -4.554149E+0000  5.109377E+0000
 -1.011404E+0000 -3.017189E+0000
  2.585889E+0000 -2.240273E+0000
  5.720202E-0001  2.871686E+0000
 -1.419090E+0000  2.131772E+0000
 -2.887075E+0000 -1.074550E+0000
  1.346580E+0000 -3.968147E+0000
  4.510959E+0000 -1.550442E-0001
 -2.822305E+0000  5.178071E+0000
 -2.245633E+0000 -3.787599E+0000
  1.658503E+0000 -3.603002E+0000
  3.442284E+0000  4.923591E+0000
 -3.333790E+0000  3.139588E+0000
 -2.488728E+0000 -5.360922E+0000
  3.785425E+0000 -3.417633E+0000
  2.737780E+0000  3.380956E+0000
 -2.295646E+0000  3.026872E+0000
 -4.149348E+0000 -3.624678E+0000
  3.077607E+0000 -1.930243E+0000
  1.238319E+0000  3.781619E+0000
 -2.313167E-0001  1.087819E+0000
 -2.765027E+0000 -2.706362E-0001
  2.539271E+0000 -9.684485E-0001
  2.724557E+0000  2.022757E+0000
 -5.012761E+0000  3.534324E+0000
 -3.055771E+0000 -3.860861E+0000
  2.443913E+0000 -5.288814E+0000
  5.957466E-0001  3.210105E+0000
 -1.815795E+0000 -2.208719E+0000
  5.051229E-0001 -5.412768E+0000
  3.649029E+0000  1.348858E+0000
 -2.531833E+0000  3.268833E+0000
  1.810085E+0000 -5.709784E-0001
 -2.852797E+0000  1.368159E+0000
  3.236906E+0000 -2.164355E+0000
 -1.673368E+0000  7.910418E-0001
  1.301271E+0000  2.128589E+0000
 -7.410907E-0001 -1.918829E-0001
 -1.128562E+0000 -3.635593E+0000
  2.548639E+0000  1.497690E+0000
  2.666473E-0001  3.492543E+0000
 -5.363995E-0001 -4.510398E-0002
 -2.138376E+0000 -5.947182E+0000
  3.959044E+0000  1.842313E+0000
  1.299924E+0000  1.338139E+0000
 -4.674614E+0000  1.668953E+0000
  1.217722E+0000 -3.628841E+0000
  4.052028E+0000  5.666759E-0001
 -2.958137E+0000  3.501643E+0000
 -1.460194E+0000 -8.379929E-0001
  1.613168E+0000 -3.709413E+0000
  3.580324E+0000  1.522732E+0000
 -1.050416E+0000  4.791428E+0000
 -5.502685E+0000  6.607025E-0001
  4.964726E-0001 -5.647460E+0000
  3.663927E+0000  2.581874E+0000
  3.607597E-0001  3.758531E+0000
 -5.700851E+0000 -1.919774E+0000
  2.538886E+0000 -3.192944E+0000
  5.120702E+0000  1.440117E+0000
 -2.311551E+0000  1.951119E+0000
 -2.156515E+0000  2.298410E+0000
  5.089744E-0001 -3.922575E+0000
  2.248278E+0000 -3.186480E+0000
  1.243213E-0001  2.247372E-0001
 -2.561751E-0001 -1.261902E+0000
 -1.685745E+0000  5.138099E-0001
  1.755687E+0000 -6.342479E-0001
 -2.704789E+0000  3.414633E+0000
 -4.151464E-0001 -1.205710E+0000
 -2.016556E+0000 -5.098134E-0001
  1.482579E+0000  1.724223E+0000
 -1.710357E+0000  9.159259E-0001
 -3.569359E+0000  2.049459E+0000
  1.945505E+0000 -5.643399E-0001
 -4.328724E-0001  1.047188E+0000
  2.352005E-0001 -2.063732E+0000
 -5.913783E-0002 -1.047656E-0002
  5.297949E-0002  3.697704E+0000
  3.375656E-0001 -1.785058E+0000
  3.110245E+0000 -1.693692E+0000
 -1.695675E+0000  2.213029E+0000
  8.784005E-0001 -1.549515E-0001
  1.070861E+0000  2.053033E-0001
 -1.181096E+0000 -1.523715E+0000
  1.641570E+0000 -1.268790E-0001
 -5.959470E-0001  3.582232E+0000
  2.337250E-0001  1.636651E+0000
 -2.201527E+0000 -2.211360E+0000
  1.039291E+0000  9.216813E-0001
  2.566404E+0000 -2.129786E-0001
 -8.848645E-0001  3.731218E+0000
 -4.019313E+0000 -2.429635E+0000
  2.206457E+0000 -1.201106E+0000
  7.763090E-0001 -5.366935E-0001
 -2.702550E+0000  1.355902E-0001
  2.017288E-0001 -1.682775E+0000
  3.874245E-0001  9.526266E-0001
  2.002459E+0000 -8.517571E-0001
 -1.746337E+0000  2.593424E-0001
 -2.171975E-0001 -1.310906E+0000
  1.403859E+0000 -4.017920E+0000
  1.151719E+0000  3.072949E-0002
 -1.445192E+0000  2.636773E+0000
 -1.762287E-0001 -1.175577E+0000
  1.043223E+0000  2.790616E-0002
 -1.808292E+0000  3.752672E+0000
 -1.236352E+0000 -4.680005E+0000
  1.369782E+0000 -1.114065E+0000
  2.635947E+0000  4.033395E+0000
 -2.144874E+0000  6.275587E+0000
 -2.241327E+0000 -1.120518E+0000
  6.922655E-0001 -1.480297E+0000
  5.880669E+0000  1.773750E-0001
 -1.518830E+0000  3.303732E+0000
 -2.200165E+0000 -7.874006E-0001
 -6.619515E-0001 -3.927449E+0000
  2.895214E+0000  1.891456E+0000
 -6.583693E-0001  7.919353E-0001
 -2.442195E+0000  3.365922E+0000
 -1.041716E+0000 -1.165562E+0000
  2.251161E+0000 -7.597936E-0001
 -1.263200E+0000  2.763662E+0000
 -8.137123E-0002  1.536344E+0000
 -2.957154E+0000  2.348053E+0000
  1.411557E+0000  1.420339E+0000
 -1.008134E+0000  1.672764E+0000
 -4.511528E-0001 -1.031196E+0000
  4.578905E-0001  4.567172E-0001
 -3.385943E+0000  1.558997E+0000
 -5.398691E-0002 -8.027445E-0001
 -1.355546E-0002 -2.018211E+0000
 -7.304705E-0001  2.751860E+0000
  1.441408E+0000 -3.139823E+0000
 -2.268427E+0000  3.953061E-0001
  3.080588E+0000 -2.781547E+0000
 -3.729542E+0000  2.622696E+0000
  2.719849E+0000 -1.231448E+0000
 -1.770441E+0000 -9.257107E-0001
  1.688499E+0000 -3.894893E-0001
  1.054811E+0000  2.870337E-0001
 -3.174238E+0000  8.764849E-0001
  4.305760E+0000 -5.670656E-0001
 -2.413917E+0000  2.599597E+0000
  1.542426E+0000  6.822758E-0001
 -2.794606E+0000  2.822338E-0001
  2.532024E+0000 -2.773048E+0000
  1.185177E-0001  3.769655E-0001
  3.815486E-0001  5.959078E-0001
  3.686738E-0001 -1.272199E+0000
  1.689466E+0000 -1.820169E+0000
 -6.742444E-0001  1.316921E+0000
 -1.435285E+0000  1.919723E+0000
 -2.044088E+0000 -1.538314E+0000
  5.646586E-0001 -4.266052E+0000
 -1.189136E-0001  4.396190E-0001
  1.439082E-0001  2.181189E+0000
  6.929446E-0001 -2.615651E+0000
  9.371079E-0001  3.793406E-0001
  1.461101E-0001 -9.375887E-0001
 -2.275986E+0000  2.699557E+0000
  2.098267E+0000 -1.304391E+0000
  1.539377E+0000 -3.318864E+0000
  8.984424E-0001  2.070157E+0000
 -1.096354E+0000  9.510720E-0001
 -3.593144E+0000 -3.156572E+0000
  3.459473E+0000 -2.162815E+0000
  2.292736E+0000  1.328511E+0000
 -2.367489E+0000  1.126746E+0000
 -1.310519E+0000 -3.477801E+0000
  2.480674E+0000 -2.030063E+0000
  1.420886E+0000  2.304102E+0000
 -2.357530E+0000  5.729059E-0002
  4.738348E-0001 -5.773401E+0000
  3.154886E+0000  2.940545E+0000
 -2.883678E+0000  2.467827E+0000
 -1.717286E+0000 -3.184057E-0001
  7.948907E-0001 -2.023592E+0000
  2.637942E+0000 -2.901058E-0002
 -3.521994E+0000  1.613489E+0000
  2.743041E+0000 -1.022953E+0000
  6.778043E-0001  1.768538E+0000
 -1.212727E+0000 -1.664228E+0000
 -6.842944E-0001 -2.586793E-0001
  1.655958E+0000  5.923775E-0002
  4.702978E-0001  1.828456E+0000
 -8.393031E-0001  1.743563E+0000
 -5.470842E-0001 -1.730335E+0000
  1.975724E+0000  7.532481E-0002
  1.205453E+0000  1.315001E+0000
 -1.811456E+0000  3.451612E+0000
  2.205417E-0001 -5.385839E+0000
  1.751258E-0001 -2.765790E+0000
  3.463503E+0000  2.994341E+0000
 -2.757127E+0000  4.589182E+0000
 -2.181343E+0000 -2.375353E+0000
  1.050302E+0000 -4.493811E+0000
  4.254806E+0000  1.705402E+0000
 -1.082329E-0001  3.994744E+0000
 -5.201211E+0000 -4.776918E+0000
  2.839473E+0000 -5.161669E+0000
  5.343797E+0000  3.272826E+0000
 -5.446989E-0001  6.022963E+0000
 -7.905993E+0000  1.121386E+0000
  2.469955E+0000 -6.671274E+0000
  2.615620E+0000  2.721878E+0000
 -3.761350E-0001  2.820514E+0000
 -2.074342E+0000 -3.286192E+0000
 -1.777385E-0001 -4.734884E+0000
  5.454972E+0000 -9.138125E-0001
 -2.816452E+0000  6.336816E+0000
 -5.149500E-0001 -5.969267E-0001
 -6.173698E-0001 -5.027840E+0000
  4.090253E+0000 -3.822481E-0001
  5.369068E-0001  3.468100E+0000
 -2.375784E+0000 -1.081414E+0000
 -1.460270E+0000  4.521652E-0001
  2.978414E+0000 -7.769931E-0001
 -3.663837E+0000  3.291924E+0000
  1.645462E+0000 -6.947403E-0001
 -9.296326E-0001  8.777143E-0001
  2.776459E+0000 -9.102563E-0001
 -1.035184E+0000 -1.764544E+0000
 -1.260299E-0001 -1.627298E+0000
  4.125444E+0000  1.665795E+0000
 -3.813326E+0000  2.386318E+0000
  2.737111E+0000 -4.748980E-0001
 -1.318540E+0000 -1.235182E+0000
 -1.039593E+0000  2.248156E+0000
 -1.870578E-0001  1.172220E+0000
  9.467068E-0001 -2.450714E-0001
 -8.288128E-0001  2.432034E+0000
 -8.489464E-0001 -8.600526E-0001
  1.500249E+0000  1.018370E+0000
 -2.423552E+0000  6.519923E-0001
 -3.168305E-0001 -6.160920E+0000
 -2.499171E-0001 -1.390675E+0000
  2.682925E+0000 -1.735506E+0000
 -5.305046E+0000  7.989527E-0001
  3.501797E+0000 -2.377520E+0000
  4.896628E-0001  5.384752E-0001
 -2.977972E-0002  1.164746E+0000
 -1.421106E+0000 -2.699184E-0001
  2.479934E+0000 -3.290766E+0000
 -9.175173E-0001  2.990744E+0000
 -8.296953E-0001 -2.524101E-0001
 -8.572618E-0001  7.702712E-0001
  1.555108E+0000 -1.226944E+0000
 -6.772807E-0001  2.331182E+0000
  8.692187E-0001 -1.045009E+0000
 -9.352057E-0001 -7.719985E-0001
  6.706650E-0001 -1.127912E+0000
 -1.703609E+0000 -1.557694E+0000
  1.164234E+0000  1.204137E+0000
  9.573424E-0001 -1.812698E+0000
 -2.927275E+0000 -2.139790E+0000
  9.215565E-0001 -1.686874E-0001
  3.138839E+0000  1.673064E+0000
 -3.203225E+0000  3.119351E+0000
 -7.444293E-0001 -2.866406E+0000
 -2.645870E-0001 -3.075182E+0000
  3.659121E+0000  1.250021E+0000
 -4.429585E+0000  5.057277E+0000
 -1.591868E+0000 -3.307882E-0001
  1.440265E+0000 -1.944640E+0000
  1.489828E+0000  1.775284E+0000
  6.301218E-0001  5.696697E-0001
 -4.270501E+0000  4.782832E-0001
  1.634398E+0000 -2.107654E+0000
  6.082399E-0001 -1.003653E+0000
 -2.598600E-0001  1.869611E+0000
  8.601464E-0001 -7.399762E-0001
  3.387296E-0001  1.439142E-0001
  2.354612E-0001  2.222907E+0000
 -8.274903E-0001  1.951979E+0000
 -1.052602E+0000 -2.090768E+0000
 -1.413498E+0000  1.612319E+0000
  4.161219E-0001 -1.233234E+0000
  1.818272E+0000  2.239458E+0000
  6.464255E-0001  3.043420E+0000
 -2.231100E+0000  2.390312E+0000
  7.535506E-0001 -3.293480E+0000
  1.740473E+0000 -8.278084E-0001
 -3.312536E-0001  1.331290E+0000
 -2.151035E+0000 -1.642398E+0000
 -1.119110E+0000 -9.025656E-0001
  1.942522E+0000 -4.356397E-0004
 -6.268386E-0001 -1.989978E+0000
  1.008941E+0000 -8.206189E-0001
 -2.010055E+0000 -3.132832E-0001
 -1.669027E-0002 -5.225568E-0001
 -4.081768E-0001  1.936101E+0000
 -1.340503E-0001  9.996097E-0001
  6.616380E-0001  1.844068E+0000
 -1.477852E+0000 -3.082929E-0001
 -1.628309E+0000 -2.909073E+0000
  4.097938E-0001 -8.696320E-0001
  2.110530E+0000  2.732442E+0000
 -4.758447E-0001  2.833446E+0000
 -1.221167E+0000 -2.361331E+0000
 -1.792097E-0001 -2.074549E+0000
  2.656770E+0000  1.885167E+0000
  1.625079E+0000  2.854493E+0000
 -3.703937E+0000  1.552410E+0000
  3.654913E-0001  2.183329E-0001
  1.211118E+0000  1.762921E+0000
 -9.794283E-0001  1.130299E+0000
  2.850179E-0001 -1.840272E+0000
  1.734083E-0001 -9.744305E-0001
  2.814136E+0000 -2.219177E-0001
 -8.147234E-0001 -4.813391E-0001
 -2.313952E+0000 -1.288240E+0000
  1.768829E+0000 -2.016923E+0000
  2.232337E-0001  1.091869E+0000
 -7.923989E-0001  2.100423E+0000
  9.364828E-0002 -2.421013E+0000
  1.955923E+0000  8.950946E-0001
 -3.262875E-0001  3.797558E+0000
  2.171675E+0000  6.754207E-0002
 -1.770074E+0000 -7.146982E-0001
 -1.834524E-0001  6.784619E-0003
  2.263323E+0000 -3.234260E+0000
 -1.704594E-0001  2.906278E+0000
  3.774978E-0001  1.286097E+0000
  2.844931E-0001 -2.391331E+0000
 -6.066861E-0001 -8.922845E-0001
  9.195345E-0001  1.801897E+0000
  4.677425E-0003 -1.761137E+0000
 -2.190373E+0000 -1.950201E-0001
  4.089334E+0000 -1.712906E+0000
  4.311965E-0001  6.847852E-0001
 -6.812625E-0001  4.577255E-0001
 -4.105438E-0001 -1.914004E+0000
  2.773739E-0001  1.290419E+0000
 -1.558052E+0000 -1.675181E+0000
  2.055023E+0000  7.851548E-0001
  1.204168E-0001  2.500638E+0000
  3.313879E-0001 -2.820758E+0000
 -5.318747E-0001 -4.388212E-0001
  2.288867E+0000 -7.919873E-0001
  5.966963E-0001 -1.408342E+0000
 -2.598441E+0000  3.620636E+0000
  1.347535E+0000  2.937918E+0000
 -4.275969E-0002  2.086515E+0000
  1.612566E+0000 -3.795176E-0001
 -4.439207E-0001  2.384155E+0000
  1.691004E-0001 -2.035495E+0000
  3.863462E-0001  3.200392E-0001
  1.161615E+0000 -1.833263E+0000
 -1.666629E+0000  3.991492E+0000
 -9.878476E-0001 -7.204718E-0001
 -7.914229E-0001 -2.352359E+0000
 -1.313262E+0000  1.041537E+0000
  5.762711E-0001  4.497503E-0001
 -2.307567E+0000 -1.724622E-0001
  6.173704E-0001 -2.393381E+0000
  3.454285E+0000  4.758782E-0001
 -2.177434E+0000  3.663897E+0000
 -1.876250E+0000 -8.287146E-0001
  2.031036E+0000 -3.403573E+0000
  3.284659E+0000 -2.453569E-0001
  2.823396E+0000  4.490093E+0000
 -7.225711E+0000  2.754102E+0000
  2.283485E+0000 -5.933175E+0000
  6.562004E-0001  9.884967E-0001
  1.303970E+0000  4.937207E+0000
 -3.934749E+0000 -1.053096E+0000
 -1.576938E+0000 -6.287573E+0000
  4.858260E+0000  1.114939E+0000
  9.111310E-0001  2.721706E+0000
 -5.580690E+0000 -1.063280E+0000
  8.168648E-0001 -6.066976E+0000
  5.099737E+0000 -7.383926E-0001
 -3.144436E+0000  4.587078E+0000
 -2.207891E+0000 -1.138147E+0000
 -1.776914E+0000 -3.870539E+0000
  3.611030E+0000 -4.814686E-0001
  5.457599E-0001  1.622489E+0000
 -2.947112E+0000 -2.204459E+0000
 -1.083794E+0000 -4.657863E+0000
  5.232070E+0000  1.674851E+0000
 -1.909549E+0000  1.954718E+0000
 -4.191864E-0001 -2.072213E-0001
  8.498827E-0002 -3.704433E+0000
  4.038053E+0000 -1.241506E+0000
  3.744452E-0001  2.501122E+0000
 -2.352095E+0000 -1.182173E+0000
 -1.828039E-0001 -1.055204E-0001
  2.594353E+0000 -6.123501E-0002
  3.686234E-0001  4.859469E-0001
 -5.566608E-0001  1.694036E+0000
  7.247376E-0002 -5.559744E-0001
  1.733204E+0000  1.807161E-0001
 -2.563692E+0000  8.280006E-0001
 -1.981253E+0000  1.037202E+0000
  2.397883E+0000 -5.468820E+0000
  2.692285E+0000  8.353884E-0001
 -1.344743E+0000  4.012071E+0000
 -4.165200E+0000 -1.833483E+0000
  5.311765E-0001 -4.892870E+0000
  4.314450E+0000  2.669230E+0000
 -1.628136E+0000  5.322769E+0000
 -1.385994E+0000 -2.541060E+0000
  2.373734E+0000 -4.395948E+0000
  4.738891E+0000  4.245394E+0000
 -5.795742E-0001  3.600481E+0000
  9.968629E-0001 -4.546967E+0000
 -5.383333E-0001 -1.655518E+0000
  5.321348E+0000 -5.786695E-0001
 -2.696609E+0000  3.719081E-0001
 -1.140364E+0000 -3.242199E+0000
  1.957151E+0000  8.161020E-0001
  1.261060E-0001  5.631445E-0001
  6.927950E-0001 -3.909307E-0001
  9.879984E-0001 -2.004985E+0000
  5.877399E-0001 -2.621177E+0000
 -4.776318E-0001 -8.041042E-0001
  1.049831E+0000  2.101859E+0000
  7.172405E-0001 -5.835723E-0001
 -3.155157E+0000  1.618264E+0000
  6.998588E-0001 -2.994877E+0000
  3.055533E+0000  2.302291E+0000
 -8.747122E-0001  1.282660E+0000
 -1.011813E+0000 -2.214774E+0000
 -7.702537E-0001 -2.156192E+0000
  2.898912E+0000  1.281567E-0002
 -7.994863E-0001  4.497650E+0000
 -2.894786E+0000 -3.873759E-0001
 -8.160284E-0001 -1.588189E+0000
  1.495767E+0000 -2.882046E-0001
  3.567804E+0000  2.708010E-0001
 -3.878383E+0000 -2.945030E-0001
  1.095395E+0000 -4.032935E+0000
  2.835559E+0000  1.229860E+0000
  9.692035E-0001  5.720011E+0000
 -1.792686E+0000 -5.402434E-0001
 -3.373524E+0000  6.953528E-0001
  4.602726E+0000 -1.332502E+0000
  1.130546E-0001  2.738346E+0000
  1.511991E+0000  1.159850E+0000
 -1.783634E+0000  3.680987E-0001
  1.304059E+0000  1.336072E+0000
  2.925948E+0000  5.365618E-0002
 -1.346619E+0000  1.798803E+0000
 -1.152875E+0000 -1.482303E+0000
  2.760808E+0000  9.026040E-0001
  7.786840E-0001  3.091742E+0000
 -5.010639E+0000 -3.243032E+0000
  2.344442E+0000 -5.775866E+0000
  2.234979E+0000  9.316980E-0001
 -3.232311E-0001  1.949381E+0000
 -2.652743E+0000  1.867653E+0000
  6.615981E-0001 -4.816030E+0000
 -5.245944E-0001  1.077155E+0000
  3.271117E+0000  1.141790E+0000
 -2.785192E+0000  2.177184E+0000
 -1.543256E+0000 -3.382659E+0000
  2.902154E+0000 -2.357018E+0000
 -1.279637E+0000  4.827126E+0000
 -2.820745E+0000 -1.415060E+0000
  7.837584E-0001 -1.813395E+0000
  1.938905E+0000  1.429294E+0000
 -1.548533E+0000  1.225110E+0000
  8.422711E-0001 -1.903575E+0000
  3.345718E-0002  1.671320E-0001
  1.566701E+0000  7.196509E-0001
 -1.564268E+0000 -1.882859E+0000
 -3.007878E+0000 -1.404787E+0000
  4.295529E+0000  5.938027E-0001
 -2.864274E+0000  7.453415E-0001
 -1.330606E+0000 -1.488455E+0000
  1.911079E+0000 -6.478773E+0000
  2.751206E+0000  3.331628E+0000
 -2.124043E+0000  9.501512E-0001
 -1.825855E+0000 -7.093102E-0002
  1.332147E+0000  5.050560E-0001
  1.264904E-0001  8.660310E-0001
 -1.850945E+0000 -1.942395E+0000
 -4.713801E-0001 -2.368008E+0000
  1.752685E+0000 -1.225932E+0000
 -3.427443E-0002  5.967225E+0000
  3.826008E-0001 -6.456122E-0001
 -1.257060E+0000 -3.426332E-0001
  2.534219E+0000  7.348348E-0001
 -1.645443E-0001 -2.414280E+0000
  1.096781E+0000 -1.646199E+0000
 -1.777865E-0001 -1.427680E+0000
  1.771472E-0001 -1.288069E-0001
 -4.855666E-0001 -1.597747E+0000
  1.016890E-0001 -1.577093E+0000
 -1.187048E+0000  9.491951E-0001
  1.069333E+0000  1.823321E+0000
 -2.434096E+0000  1.558244E-0001
 -4.636414E-0001 -1.033318E+0000
  2.312337E+0000 -1.217184E+0000
  1.477343E-0001  2.224101E+0000
 -2.447710E+0000  8.308418E-0001
 -7.329984E-0002 -3.196236E+0000
  1.057776E+0000  4.405187E-0001
  3.004184E+0000  1.660704E+0000
 -3.057391E-0001  2.540536E+0000
 -2.129527E-0001  3.390174E-0001
  2.255117E-0001 -1.793626E+0000
  1.371239E+0000 -1.928984E+0000
  2.076626E-0001  3.598556E+0000
 -3.445152E+0000  1.976998E+0000
 -2.758623E-0001 -3.561206E+0000
  1.989322E+0000  9.108006E-0002
  5.086481E-0001  3.285522E+0000
 -4.130834E+0000  1.739188E+0000
 -7.179548E-0001 -2.212565E+0000
  9.715574E-0001 -1.296588E+0000
  8.898175E-0002  4.242039E+0000
 -1.445497E+0000 -1.554112E+0000
 -9.251171E-0001 -5.886577E-0001
  1.115024E+0000  5.697099E-0001
  2.275150E+0000 -1.608086E-0001
 -1.260222E+0000  2.050064E-0001
  6.400129E-0001 -9.722262E-0001
  2.345136E+0000 -7.258996E-0001
 -1.518506E-0001  1.462166E+0000
 -7.533742E-0001 -4.613957E-0001
 -7.545059E-0001  2.257449E+0000
  3.095427E+0000 -1.083624E+0000
 -2.123470E-0001 -3.546872E-0001
  6.683276E-0001 -9.987028E-0001
 -2.453366E+0000  3.154266E+0000
  1.558461E-0001 -5.636907E-0001
 -8.313597E-0001 -2.771980E+0000
 -9.986341E-0001  4.612660E-0001
  7.921531E-0001 -1.107043E+0000
 -7.369111E-0001  9.812440E-0002
  2.054252E+0000  3.277584E+0000
 -3.106448E+0000  2.636578E+0000
  3.019843E+0000  1.486369E-0001
  1.538335E-0002  5.223756E-0001
 -1.197597E-0001 -1.808370E+0000
 -1.646323E-0001 -1.937044E+0000
 -1.424455E+0000  1.646692E+0000
  1.212197E-0001  7.972547E-0001
  9.967173E-0001  1.288567E+0000
 -1.522053E+0000  1.039436E+0000
  1.107768E+0000 -9.753889E-0001
 -5.844622E-0001  3.410602E+0000
  5.291119E-0001 -2.041679E-0001
 -4.349068E-0001 -1.571096E+0000
  1.165733E+0000  2.773687E+0000
 -1.224806E+0000  2.690865E+0000
 -1.272394E+0000  7.305681E-0002
  1.776702E+0000 -8.709617E-0001
  1.221067E+0000 -1.893111E+0000
 -6.856874E-0001  4.524748E-0001
 -1.989578E-0001 -4.219890E+0000
 -3.505627E-0001 -9.772421E-0001
  2.318982E+0000  3.167591E-0001
  1.283870E+0000 -2.542840E-0001
 -4.991885E+0000  1.154195E+0000
  2.685408E+0000 -3.468936E+0000
 -6.799721E-0001  1.118047E+0000
  1.166298E+0000  1.051351E+0000
 -3.695040E+0000 -1.891075E+0000
  2.032880E+0000 -3.993714E+0000
  2.164775E+0000  1.097164E+0000
 -1.729501E+0000  3.044919E+0000
 -3.062862E+0000  1.251391E+0000
  4.096223E-0001 -4.114266E+0000
  3.660885E+0000  2.131410E+0000
 -3.330709E-0001  4.654980E+0000
 -5.192182E+0000 -1.014571E+0000
 -9.361546E-0001 -4.005044E+0000
  6.037802E+0000 -1.426237E+0000
 -4.475596E-0001  6.139779E+0000
 -3.894193E+0000  1.638144E+0000
 -2.642861E+0000 -4.450993E+0000
  4.831799E+0000 -2.289253E+0000
  1.349484E+0000  4.449060E+0000
 -3.469895E+0000  2.625320E+0000
 -1.062281E+0000 -2.680662E+0000
  2.295717E+0000 -2.635212E-0001
  1.131057E+0000  3.040498E+0000
  3.924678E-0001 -2.631438E-0001
 -2.041199E+0000 -2.947053E+0000
  2.428544E+0000 -1.232814E-0001
  1.866554E+0000  2.630821E+0000
 -1.344504E+0000  3.210054E+0000
 -4.301651E+0000 -3.596717E+0000
  3.797612E+0000 -5.278654E+0000
  1.598250E+0000  5.679071E+0000
 -4.903311E-0001  2.852203E+0000
 -4.650784E+0000 -1.508339E+0000
  3.104499E+0000 -2.945893E+0000
  2.583474E+0000  4.605292E+0000
 -2.227017E+0000  1.560693E+0000
 -2.326768E+0000 -2.831346E+0000
  5.469312E+0000 -2.357168E+0000
  3.507779E-0001  6.657467E+0000
 -4.207804E+0000  1.538949E+0000
 -2.166769E-0001 -5.642580E+0000
  4.401542E+0000 -9.358668E-0002
  1.347669E+0000  6.972796E+0000
 -3.082236E+0000  1.239328E+0000
 -4.527457E+0000 -5.985794E+0000
  3.979651E+0000  7.884569E-0001
  2.744093E+0000  3.846431E+0000
 -4.303868E+0000  1.994711E+0000
 -7.777846E-0001 -2.049985E+0000
  1.423912E+0000  2.394837E+0000
  2.178699E+0000  1.835065E+0000
 -4.584328E+0000  2.911915E+0000
 -8.268041E-0001 -3.726463E-0001
 -1.095513E+0000 -1.375508E+0000
  2.853546E+0000  1.496679E+0000
  3.119203E-0001  5.838848E-0001
 -3.298763E+0000 -3.681003E+0000
  9.460876E-0001 -4.899799E-0001
  3.159722E+0000  6.260547E-0001
 -1.722238E+0000  3.493198E+0000
 -2.110190E+0000 -1.380828E+0000
 -4.470060E-0002  1.751522E+0000
  2.106948E+0000  6.737302E-0001
  3.166950E-0001  9.445589E-0002
 -2.356497E+0000  5.010113E-0001
  1.426371E+0000 -2.047303E+0000
  1.906159E+0000  5.318579E-0003
  1.142779E-0001 -4.494968E-0002
 -1.884477E+0000  2.730714E+0000
  2.263690E+0000 -2.330108E+0000
 -7.080005E-0001  1.704587E+0000
  1.167518E+0000  8.522542E-0001
 -1.363613E-0001 -3.108904E+0000
 -8.626270E-0001 -2.566688E+0000
  2.935927E+0000  1.083154E+0000
 -2.223094E+0000  1.185289E+0000
 -3.641560E+0000 -4.812267E-0001
  1.546590E+0000 -5.845427E-0001
  5.727724E-0001  3.083676E+0000
 -6.173393E-0001  1.589672E+0000
 -3.008045E+0000  8.950451E-0002
  7.236610E-0001 -4.745579E+0000
  1.599918E+0000  1.013560E+0000
  1.711728E+0000  5.320912E+0000
 -2.102606E+0000  1.955504E+0000
 -1.583724E+0000 -3.432577E+0000
  4.972095E+0000 -2.248105E+0000
  6.084282E-0003  3.721794E+0000
 -2.649850E+0000  2.178785E+0000
 -2.664689E+0000 -5.224847E+0000
  4.800460E+0000 -5.218424E+0000
  1.974700E+0000  6.224224E+0000
 -2.027924E+0000  3.814126E+0000
 -2.806486E+0000 -3.305866E+0000
  2.713369E+0000 -4.668913E+0000
  5.147497E+0000  8.148077E-0001
 -1.547595E+0000  5.668793E+0000
 -2.511570E+0000 -1.777045E+0000
 -1.658843E+0000 -4.605241E+0000
  3.985010E+0000  2.309641E+0000
  1.531465E+0000  3.561740E+0000
 -4.234643E+0000 -9.702621E-0001
  1.017559E+0000 -3.588595E+0000
  3.844989E+0000 -2.175253E-0002
  5.991956E-0001  1.887521E+0000
 -3.502797E+0000 -3.878567E-0001
  1.985347E+0000 -2.420049E+0000
  4.255368E+0000  2.687738E+0000
 -1.030416E+0000  6.462576E+0000
 -4.260832E+0000 -2.663752E+0000
  3.348796E+0000 -5.143493E+0000
  3.732596E+0000  4.553975E+0000
 -1.304264E+0000  4.354207E+0000
 -3.158136E+0000 -2.170178E+0000
  1.553546E+0000 -3.089406E+0000
  5.393689E+0000  3.338351E+0000
 -4.944478E+0000  4.358304E+0000
 -1.552297E+0000 -3.777753E+0000
  1.819454E+0000 -4.463182E+0000
  3.757418E+0000  3.186384E+0000
 -3.312684E+0000  5.089349E+0000
 -1.380817E+0000 -2.498471E+0000
  7.623656E-0001 -2.450193E+0000
  3.637934E+0000  9.568857E-0001
 -2.452655E+0000  2.410122E+0000
 -2.186728E+0000 -3.936194E-0001
 -1.085404E+0000 -1.877552E+0000
  4.055107E-0001 -2.578387E+0000
  2.040392E+0000  1.717577E+0000
  1.721784E-0001  4.173917E+0000
 -2.384264E+0000 -7.132975E-0001
  1.412947E+0000 -4.302934E+0000
  1.930394E+0000  7.672592E-0001
  5.324297E-0001  1.374865E+0000
  3.467889E-0001 -1.371780E+0000
 -1.168599E+0000 -8.457173E-0001
  3.289833E+0000 -1.627358E+0000
  2.503645E-0001  4.817825E+0000
 -2.742761E+0000 -7.804482E-0001
  2.371044E-0001 -2.776468E+0000
  2.337644E+0000 -8.390020E-0001
 -3.891719E-0001  1.086532E+0000
 -2.928903E+0000  6.099063E-0001
  8.898030E-0001 -6.475082E-0001
 -1.996946E-0001 -1.044481E+0000
  2.801553E+0000 -1.623970E+0000
 -2.413276E+0000  4.331145E+0000
  7.608276E-0001  1.147291E+0000
 -9.617293E-0002 -1.329718E+0000
  9.623440E-0001  1.002877E+0000
  3.567383E+0000  2.046092E-0002
 -4.802968E+0000  2.842713E+0000
 -1.160921E+0000 -3.773348E-0001
 -1.036083E+0000 -3.120546E+0000
  4.109546E+0000  3.568402E-0001
 -1.975006E+0000  4.605977E+0000
 -1.408486E-0001 -1.834863E+0000
  8.862387E-0001 -2.375579E+0000
  3.261082E+0000  1.925152E+0000
 -9.747990E-0001  3.291233E+0000
 -1.208417E+0000 -3.276982E+0000
  2.140729E+0000 -5.072093E-0001
  3.079578E+0000  4.924120E-0001
 -2.004583E+0000  2.358642E+0000
 -1.617380E-0001 -5.570237E+0000
  1.354999E+0000 -4.054152E-0001
  3.868864E+0000  4.582995E+0000
 -4.159583E+0000  3.373860E+0000
 -3.211416E+0000 -9.996772E-0001
  2.491728E+0000 -2.867112E+0000
  3.296872E+0000  4.283840E+0000
 -1.190274E+0000  1.242536E+0000
 -3.734463E+0000 -4.442680E+0000
  4.195452E+0000 -3.518654E+0000
 -5.772168E-0001  2.415716E+0000
 -5.114464E-0001  1.249564E+0000
 -2.458698E+0000 -3.037607E+0000
  6.430292E-0001 -2.319942E+0000
  2.540837E-0001  8.017371E-0001
 -2.085767E+0000  1.786368E+0000
  1.156886E+0000 -3.567701E+0000
 -8.031463E-0001  7.360875E-0001
  1.632192E+0000  2.868690E+0000
 -2.162937E+0000  4.763342E-0001
 -1.606927E+0000 -1.985304E+0000
  3.386345E+0000 -1.942969E-0001
  1.087691E-0001  1.792885E+0000
 -1.091758E+0000  9.253454E-0001
 -1.571603E+0000 -1.048602E+0000
  1.241860E+0000  6.883866E-0001
  1.151986E+0000  5.571721E-0001
 -5.295207E-0001  1.160643E+0000
  4.776089E-0001 -2.112683E+0000
 -5.050850E-0001  2.105708E-0001
  1.975912E+0000 -3.426731E-0002
 -3.785603E+0000  7.335391E-0001
  2.249170E-0001 -3.130358E+0000
  6.660078E-0001 -2.873991E-0001
  1.950051E-0001  1.268305E+0000
 -1.195489E+0000  7.917320E-0001
  1.224214E-0001 -2.475422E+0000
 -1.386742E-0001 -1.341130E+0000
  2.578272E+0000  2.032296E+0000
 -4.495067E+0000  4.170266E-0001
 -2.386214E-0001  6.899316E-0001
  1.404947E-0001 -2.356780E+0000
 -1.436925E+0000 -2.445503E+0000
  1.287219E+0000 -3.300381E+0000
 -7.460312E-0001  1.799110E+0000
  2.496292E+0000  5.489465E-0001
 -5.405442E-0001 -3.274224E+0000
 -2.485683E-0001 -8.733689E-0001
  2.570662E+0000 -5.823082E-0001
 -3.615885E+0000  4.953901E+0000
  1.829743E-0001 -5.038333E-0001
  1.220255E+0000 -2.853633E+0000
  9.288565E-0001  2.812812E-0002
  3.646084E-0001  2.655880E+0000
 -3.829853E+0000 -2.107620E+0000
  7.528295E-0001 -3.738443E+0000
 -1.522888E-0001 -1.332389E+0000
  3.383464E+0000  2.826154E+0000
 -2.882700E+0000  3.452513E+0000
  4.055835E-0004 -1.883675E+0000
 -9.266967E-0001 -6.975594E-0001
  3.387299E+0000  1.427082E+0000
 -3.019233E+0000  1.039997E+0000
 -4.228813E-0001  9.107694E-0001
  2.458490E+0000 -4.322119E+0000
 -4.094572E-0001 -2.522369E-0001
  2.380003E+0000  1.067269E+0000
  1.190114E-0001  4.797994E-0001
 -2.527150E+0000 -1.154171E+0000
  4.399638E+0000 -5.394137E+0000
 -6.493008E-0001  3.035312E+0000
 -1.208981E+0000  3.780972E+0000
 -6.188766E-0001 -8.938660E-0001
  2.030599E+0000 -1.000335E+0000
  4.060236E-0001  8.137068E-0001
 -3.484804E+0000  1.272469E+0000
  1.068509E+0000 -3.012508E+0000
  1.580239E+0000  2.534974E+0000
  2.165603E+0000  2.571032E-0001
 -1.891171E+0000  9.209936E-0001
  5.229206E-0001 -1.743630E+0000
  1.566085E+0000  2.361364E+0000
  5.495673E-0001 -2.270315E-0001
 -1.900501E+0000 -4.617232E-0001
  2.281215E+0000 -3.474191E+0000
 -1.067634E+0000  1.121372E+0000
  4.188062E-0001 -1.454131E+0000
  6.967068E-0001 -2.302039E-0001
 -9.562516E-0001  1.487369E+0000
  9.558176E-0001 -2.102185E+0000
  1.808306E+0000 -4.922764E-0001
  9.961780E-0001  2.511815E+0000
 -1.217098E+0000 -1.044923E+0000
  2.898909E+0000 -2.053395E+0000
  9.748195E-0001  4.859245E+0000
 -4.733718E+0000 -5.378601E-0001
 -3.733645E-0001 -4.382013E+0000
  5.238966E+0000 -4.573042E-0001
 -2.039950E+0000  4.471863E+0000
 -4.081786E+0000  7.313699E-0002
  8.740068E-0002 -2.400416E+0000
  2.352214E+0000 -4.486350E-0001
  1.962322E+0000  3.471440E+0000
 -3.849626E+0000  2.192069E+0000
 -1.320168E+0000 -4.606937E+0000
 -9.769752E-0001 -2.337679E+0000
  3.157781E+0000  6.593614E-0002
 -1.703536E+0000  1.902312E+0000
 -2.188497E+0000  3.115224E+0000
  2.567669E-0001  8.421215E-0002
 -4.713463E-0001 -3.225794E+0000
  2.223948E+0000  1.371307E+0000
 -8.979796E-0001  2.022265E+0000
 -4.121611E+0000 -5.305811E-0002
  1.693786E+0000 -4.264844E+0000
  3.561245E+0000 -1.574560E+0000
 -3.528609E+0000  4.654434E+0000
 -7.394367E-0001 -3.991226E+0000
  1.400343E+0000 -5.662238E+0000
  1.811130E+0000  2.499079E-0001
 -5.404631E-0001  4.100645E-0002
  4.926203E-0002 -6.469303E-0001
  4.034393E-0001  9.706225E-0001
 -2.390341E+0000  2.840304E+0000
 -1.489930E+0000 -1.662145E+0000
 -4.446070E-0001 -5.472357E-0001
 -2.711908E-0001 -1.511420E+0000
  1.144520E+0000  7.690931E-0001
 -1.015011E-0001  3.685149E+0000
 -3.533461E-0001  1.807657E+0000
 -2.059361E+0000 -2.705096E+0000
  1.064404E+0000 -3.253937E+0000
  3.238126E+0000  6.955500E-0001
 -2.061948E+0000  3.199486E+0000
 -4.282976E-0001 -4.790569E+0000
  2.137954E+0000 -1.265006E+0000
 -1.226997E+0000  5.168778E+0000
 -3.372587E+0000 -8.916379E-0001
  2.750318E-0002 -5.457339E+0000
  4.290946E+0000  3.459689E-0001
 -8.586050E-0001  1.479810E+0000
 -1.921614E+0000  5.178825E-0001
 -1.017174E-0001 -1.475484E+0000
  4.680956E+0000 -4.984643E-0001
 -1.388883E+0000  2.866165E+0000
 -5.997812E-0001 -5.561330E-0001
  1.090775E+0000 -4.378062E+0000
  3.946421E+0000  4.679762E-0001
  3.015577E-0001  6.385669E+0000
 -2.256303E+0000 -1.522185E+0000
 -5.027366E-0001  1.307233E+0000
  2.320164E+0000  1.622288E+0000
 -1.214049E+0000  1.292359E+0000
 -1.819085E+0000  1.637450E+0000
  4.883361E+0000 -4.017093E-0001
 -1.449278E+0000  2.679394E+0000
 -2.197128E-0001  4.539526E-0001
 -9.336962E-0001 -1.381057E+0000
  1.296952E+0000 -1.551870E+0000
 -4.360558E-0001  2.669260E+0000
  1.532154E+0000  2.058497E+0000
 -2.217030E+0000 -1.751774E+0000
 -2.160818E+0000 -1.244818E+0000
  3.593114E+0000 -3.068723E+0000
 -2.071708E+0000  4.228119E+0000
  1.584010E+0000 -3.512937E-0001
 -7.601463E-0001  8.295222E-0001
  1.020404E+0000 -1.619383E-0001
  8.727871E-0001  2.097996E+0000
 -3.503435E+0000  1.663781E+0000
  2.252171E+0000 -3.191669E+0000
  1.318378E+0000 -2.106039E+0000
 -2.136199E+0000 -2.015317E-0001
 -1.493694E+0000 -3.719068E+0000
  3.772713E+0000 -3.739855E+0000
 -4.112508E-0001  3.540322E+0000
 -2.142633E+0000 -5.800463E-0001
 -9.793571E-0001 -3.763969E+0000
  3.928250E+0000 -1.114780E+0000
  2.204385E+0000  4.024563E+0000
 -1.208260E+0000  6.423029E-0001
 -8.794571E-0002 -2.576328E+0000
  6.412175E-0001 -3.395403E-0001
  5.750055E-0001  4.075371E-0001
  6.073809E-0002 -1.458520E-0002
 -1.012104E+0000 -4.373325E-0002
 -4.994703E-0001 -1.305193E+0000
  1.144986E+0000 -3.822458E-0001
 -1.677794E-0001 -8.473871E-0001
  2.050730E+0000 -1.153740E+0000
  3.327289E-0001 -1.297941E-0001
 -8.177627E-0001 -1.283263E+0000
  1.033666E+0000  1.979067E-0002
 -2.490502E-0001  2.743295E-0001
 -6.378996E-0001  4.010873E-0001
  1.307768E+0000  9.791971E-0001
 -5.081594E-0001 -1.473395E+0000
 -2.191998E+0000  1.290134E+0000
  1.603451E+0000 -3.504731E+0000
  2.474235E-0001 -1.173074E+0000
  1.085075E+0000  1.868876E+0000
 -5.859626E-0001  9.643016E-0001
  1.104392E+0000 -7.581880E-0001
 -1.254910E+0000  1.719080E+0000
  1.481006E-0001  4.003776E-0001
  1.463428E-0001 -3.084347E-0001
  2.120134E+0000 -1.076209E-0001
 -2.339805E+0000  1.947771E+0000
 -7.163755E-0001 -1.417684E+0000
 -2.198060E+0000 -1.513220E+0000
  2.425765E+0000 -1.014959E+0000
  1.343444E+0000  2.901968E-0001
  6.195681E-0001  2.357301E+0000
 -1.518543E+0000 -5.505993E-0001
  3.703254E+0000  2.694084E+0000
 -9.060355E-0001  1.415915E+0000
 -4.843004E-0001 -2.323470E+0000
  1.174118E+0000  2.095904E+0000
  5.226804E-0001  2.190032E+0000
 -1.058179E-0001 -1.320822E+0000
  1.583783E+0000 -4.354060E+0000
 -9.676120E-0001  1.958301E+0000
  4.176784E-0001  1.185861E+0000
 -6.333970E-0002 -1.138278E-0001
 -9.996465E-0001  2.259833E+0000
  2.084544E+0000 -8.248286E-0001
 -1.047256E+0000  2.292589E+0000
 -1.005391E+0000 -2.868632E-0001
  1.365436E+0000 -7.792081E-0001
  2.185684E+0000  2.165973E+0000
 -1.294003E+0000 -1.674020E-0001
  5.564627E-0001 -1.126589E+0000
  1.079117E+0000 -1.342124E+0000
  4.073400E-0001  2.270496E-0001
 -1.231164E+0000  9.591854E-0001
 -1.010350E+0000 -4.217971E-0001
  1.019020E+0000 -1.271158E+0000
 -2.150977E+0000  2.898980E+0000
  2.861986E+0000  8.512049E-0001
 -2.208812E+0000 -2.393158E+0000
 -2.127654E+0000 -3.498958E-0001
  3.289367E+0000 -1.371253E+0000
 -1.017580E+0000  2.274811E+0000
 -3.360357E-0001  4.497933E-0001
 -3.389649E+0000 -1.475790E+0000
  6.664955E-0002 -1.728657E+0000
  3.144376E+0000  1.285587E+0000
  3.671340E-0001  3.221642E+0000
 -2.109411E+0000 -1.768978E+0000
  2.179513E+0000 -4.220791E+0000
  1.541685E+0000  1.738114E+0000
  1.851705E-0001  1.058186E+0000
  1.629721E-0001  8.497623E-0002
  9.024408E-0001 -1.701353E+0000
 -8.568853E-0001  3.357383E-0001
  2.886866E+0000 -9.868768E-0001
 -1.595330E+0000 -6.387375E-0001
 -9.036255E-0001 -1.070653E+0000
 -5.316324E-0001 -3.082049E+0000
  2.688569E-0001 -2.411922E-0001
  2.163277E-0001  2.778139E+0000
 -1.714507E+0000 -2.224206E+0000
  1.713114E+0000 -1.207686E+0000
  5.914267E-0001 -5.285122E-0001
  5.888850E-0001  3.698077E+0000
 -1.468224E+0000  1.281669E+0000
 -8.390969E-0002 -2.918388E+0000
  3.128851E-0001  1.157362E-0002
 -2.056391E+0000  2.111277E+0000
 -1.764931E+0000  1.063925E+0000
  2.112779E+0000 -3.447247E+0000
  2.640077E+0000 -8.192177E-0001
  4.055563E-0001  5.066059E+0000
 -1.149318E+0000  3.021879E-0001
 -1.125552E+0000 -1.514930E-0001
  2.227383E-0001 -7.255739E-0001
  9.170598E-0001  6.832585E-0001
 -8.905787E-0001  2.072611E+0000
 -4.290458E-0001 -1.140855E-0001
  1.518816E+0000  1.632193E+0000
 -1.041182E+0000  1.144061E+0000
 -1.982358E+0000 -1.746133E+0000
 -2.926234E-0001 -1.120281E+0000
  2.481668E+0000  8.567018E-0002
 -3.083306E+0000  4.080661E-0001
 -3.330586E-0001 -1.909826E+0000
  8.936808E-0001  3.249290E+0000
 -4.548693E-0002 -1.069882E+0000
 -2.048929E+0000  1.662569E+0000
  9.545715E-0001 -6.793658E-0001
 -1.981421E+0000  7.789684E-0001
  7.822350E-0001 -2.228876E-0002
  1.104705E-0001 -1.081135E+0000
  2.143076E+0000 -6.604863E-0002
 -1.221693E+0000  3.604145E-0001
  8.178479E-0001 -2.780424E+0000
  4.074623E-0001  6.502818E-0001
 -1.049786E+0000  3.445558E+0000
 -1.038410E+0000 -2.042460E+0000
  8.171724E-0001 -2.006518E+0000
  1.572966E+0000  1.113246E+0000
  1.724519E+0000 -7.661555E-0003
 -2.754089E+0000  1.162982E+0000
 -7.303283E-0002 -2.180857E+0000
  2.515577E+0000  1.588301E+0000
  1.745166E+0000  2.991244E+0000
 -2.702252E+0000  1.041853E-0001
 -3.701734E-0001 -4.246631E+0000
  2.097459E+0000  1.047332E+0000
 -9.479824E-0001 -3.263270E-0001
 -7.794038E-0001 -2.739427E+0000
  6.657427E-0001 -1.388109E+0000
  2.266482E+0000  2.503112E+0000
  3.376812E-0001  3.700631E+0000
 -2.275649E+0000  3.083020E-0002
 -1.064621E-0001 -5.935795E-0001
  2.594466E+0000  2.170009E+0000
 -3.526619E+0000  1.579111E+0000
  1.690112E+0000 -3.423514E+0000
 -5.249623E-0003  2.035341E+0000
  1.944098E+0000  6.129363E-0001
 -2.920004E+0000  3.929702E-0001
 -5.924020E-0002 -1.105391E+0000
  1.119046E+0000 -5.735355E-0001
  8.629119E-0001  3.962731E+0000
 -1.589942E+0000 -7.613166E-0001
 -2.842895E+0000 -3.109937E+0000
  5.469479E+0000 -1.199033E+0000
 -4.912416E-0001  3.664218E+0000
 -5.045195E+0000  2.735668E+0000
  1.969822E+0000 -6.028464E+0000
  3.784526E+0000 -4.246096E-0001
  1.935080E-0001  3.621259E+0000
 -3.329838E+0000  1.142395E+0000
 -2.903068E+0000 -2.724820E+0000
  4.835172E+0000 -8.207948E-0001
 -2.296021E+0000  2.479098E+0000
 -2.455736E-0001 -3.467133E-0002
 -1.521407E+0000 -3.580623E+0000
  2.931770E+0000  1.919150E+0000
  1.609168E+0000  2.993228E+0000
 -3.527053E+0000  1.474883E+0000
  1.873944E+0000 -1.560827E+0000
  4.495676E-0001 -3.816963E-0001
  1.041935E+0000  6.223397E-0001
 -3.127046E-0001  2.767530E+0000
 -3.320045E+0000 -1.322128E+0000
 -5.666616E-0001 -1.664800E+0000
  3.379728E+0000  7.337096E-0001
 -8.902732E-0001  4.479630E+0000
 -1.130000E+0000 -1.514071E+0000
 -9.440415E-0001 -3.194184E+0000
  5.795978E+0000  1.304288E+0000
 -1.103206E+0000  5.022588E+0000
 -4.045682E+0000  2.700174E+0000
  8.045442E-0001 -5.126191E+0000
  2.730337E+0000 -7.081152E-0001
  2.279102E+0000  2.695237E+0000
 -6.143898E+0000  2.085358E+0000
  3.829691E-0001 -6.135566E+0000
  2.475413E+0000  1.098251E+0000
  2.189124E+0000  2.136476E+0000
 -3.659319E+0000  2.384572E+0000
 -1.733601E+0000 -2.155326E+0000
  4.918648E+0000 -8.734280E-0001
 -7.541312E-0001  4.476981E+0000
 -4.338437E+0000  2.603078E+0000
 -1.523039E+0000 -6.614819E+0000
  5.929685E+0000 -7.784994E-0001
  7.283538E-0002  8.515696E+0000
 -2.952613E+0000 -2.861128E-0001
 -6.638543E-0001 -3.018068E+0000
  3.447776E-0001 -4.642158E-0001
  9.084657E-0001  3.680314E+0000
 -3.132249E+0000  2.409134E+0000
 -1.130700E+0000 -7.879446E-0001
  1.265492E+0000 -8.107468E-0001
 -4.893131E-0002  4.013340E+0000
  3.042457E-0003 -1.138216E+0000
 -3.188568E+0000 -1.180842E+0000
  1.475984E+0000  5.153669E-0001
  6.719402E-0001 -4.591218E-0001
 -3.500201E+0000  2.792504E+0000
  2.260575E+0000 -4.483680E+0000
  2.231880E+0000 -1.551951E+0000
  1.863146E-0002  1.911312E+0000
 -4.355637E+0000  1.739160E+0000
  1.105875E+0000 -5.011755E+0000
  3.859926E-0002  3.075047E+0000
  2.567487E+0000  7.870641E-0001
 -4.769778E+0000  7.990808E-0001
 -1.692187E+0000 -1.962131E+0000
  4.593034E+0000  9.907419E-0001
 -1.043415E+0000  2.450497E+0000
 -2.121321E+0000 -7.497123E-0001
  1.078587E+0000 -6.809497E-0001
  9.371527E-0001  2.467534E+0000
  1.673227E+0000  2.849161E+0000
 -3.613992E+0000 -4.586339E-0001
 -2.885072E+0000 -3.110037E+0000
  4.521832E+0000 -3.005776E+0000
 -2.987048E-0001  3.068829E+0000
  7.804943E-0001  1.938278E+0000
 -3.878895E+0000 -1.403303E+0000
  2.416823E+0000 -2.816165E+0000
  1.613915E+0000  1.315415E+0000
 -1.864205E+0000  1.304453E+0000
 -5.646938E-0001 -1.966762E+0000
 -1.858644E-0001  2.409536E-0001
  1.076666E+0000  6.855235E-0001
 -2.074942E+0000 -3.128762E-0001
 -3.153182E-0001 -1.477904E+0000
  2.677220E+0000 -3.652765E+0000
  2.121047E+0000  1.826220E+0000
  5.658595E-0001  1.301912E+0000
 -1.134978E+0000 -5.278434E-0002
  2.476905E+0000  1.504099E+0000
  5.492422E-0001 -1.483573E+0000
  1.225676E+0000 -3.900461E+0000
  1.832966E-0001  1.645843E+0000
  1.871443E+0000  1.638734E+0000
 -4.647525E+0000  1.867876E+0000
 -9.973507E-0001  1.962355E-0001
  8.562850E-0001 -9.635508E-0001
  2.912091E+0000  4.070367E+0000
 -2.586180E+0000  1.634197E+0000
 -5.979063E-0001 -2.464231E+0000
 -5.511732E-0001 -1.613161E+0000
  2.660728E+0000  1.620164E+0000
  1.336344E+0000  3.609807E+0000
 -1.598756E+0000  2.192379E+0000
 -3.368641E+0000 -4.850813E-0001
  1.886717E+0000 -5.014623E+0000
  3.319376E+0000  1.204063E+0000
  8.848217E-0001  2.389522E+0000
 -4.818792E+0000  1.655606E+0000
  9.275820E-0001 -2.944596E+0000
  9.523788E-0002  3.500711E+0000
 -1.153044E+0000  2.005385E+0000
 -2.009819E+0000 -6.919678E-0001
  1.137806E+0000 -2.663125E+0000
  3.209126E+0000  1.650997E+0000
 -5.983360E+0000  1.601695E+0000
 -8.557376E-0001 -3.119284E+0000
  2.617808E+0000 -2.597252E+0000
 -3.350358E-0001  3.759846E+0000
 -1.122553E+0000 -1.339891E+0000
 -4.865984E+0000 -2.149170E+0000
  5.201060E+0000 -2.932635E+0000
 -8.863948E-0001  3.922344E+0000
 -4.499061E-0001 -1.303363E-0001
 -2.375135E+0000 -2.160865E-0001
  3.647320E+0000 -9.547020E-0001
 -2.267606E+0000 -2.277358E-0001
 -2.338170E+0000  6.366204E-0002
  1.238903E+0000 -1.560076E+0000
  2.216841E+0000  1.107930E+0000
 -2.799019E+0000  2.530219E+0000
  4.945920E-0001 -3.005334E+0000
  2.278357E-0001  5.521197E-0001
  1.556166E+0000  1.191215E+0000
 -2.254605E+0000 -2.733061E+0000
  8.504394E-0001  6.349522E-0001
  6.606634E-0001  3.793019E-0001
 -1.017361E+0000  2.299862E+0000
 -2.653474E+0000  1.821418E+0000
 -2.229331E+0000 -4.352257E+0000
  3.620984E+0000  3.259639E-0001
 -3.060105E-0002  1.150716E+0000
 -5.721364E-0001  1.265429E-0001
 -2.352087E+0000 -4.218136E+0000
  4.195544E+0000  1.169123E+0000
  1.042276E+0000  2.863303E+0000
 -5.655814E+0000  1.098741E+0000
  1.574394E+0000 -5.410201E+0000
  1.921189E+0000 -1.672106E+0000
  5.387282E-0001  2.445717E+0000
  1.460571E+0000  1.670483E+0000
 -2.051965E+0000 -8.130695E-0002
  3.264099E+0000 -1.579684E+0000
 -1.311024E+0000 -2.164283E-0001
 -5.721930E-0001 -3.374281E+0000
  2.483572E+0000 -8.515722E-0001
 -1.734871E+0000  5.960266E-0001
  8.977836E-0001 -2.219392E+0000
 -3.928290E-0001 -1.139259E-0001
 -4.105306E-0001 -7.276047E-0001
 -2.001953E+0000 -5.773727E-0001
  1.197445E+0000 -1.124733E+0000
  2.950788E+0000  1.468474E+0000
 -5.598919E-0001  1.391984E+0000
 -1.637681E+0000 -5.414516E-0001
  1.870773E+0000 -1.536277E+0000
  1.571708E+0000  9.136112E-0001
  1.588260E+0000  3.069509E+0000
 -3.683956E+0000 -1.306597E+0000
  6.261548E-0001 -5.350160E+0000
  2.236374E+0000  3.966626E-0001
 -8.974089E-0001  2.906517E+0000
 -2.338438E+0000  5.379484E-0002
  8.430189E-0001 -3.884173E+0000
  4.084337E+0000  4.153358E+0000
 -2.013037E+0000  1.511666E+0000
 -4.037214E+0000 -2.514373E-0001
  4.760596E+0000 -1.514292E+0000
  1.250397E+0000  3.602938E+0000
 -2.827937E+0000  7.747370E-0002
 -1.275157E+0000 -3.303129E+0000
  3.321892E+0000  4.100251E-0001
  1.358342E+0000  3.781364E+0000
 -1.561094E+0000  7.922962E-0001
 -1.195583E+0000 -1.050958E+0000
  2.883426E+0000 -2.923033E-0001
 -8.088481E-0001  1.815588E+0000
 -2.259793E+0000 -4.180114E-0001
  8.506036E-0001 -8.671580E-0001
 -6.179780E-0001 -9.199351E-0001
  5.964667E-0001  2.090206E+0000
 -1.986121E-0001 -3.807490E+0000
 -6.674663E-0001  2.878390E-0001
  2.529252E+0000  2.048367E+0000
 -2.564127E+0000  4.658254E+0000
  4.755104E-0001 -1.792061E+0000
  1.883372E-0001 -8.498376E-0001
  1.988535E+0000 -2.374003E+0000
 -2.889586E-0001  3.600575E-0002
 -3.059095E-0001  1.142816E+0000
 -3.472820E+0000 -2.176466E+0000
  3.909704E+0000 -1.189523E+0000
  2.862694E-0001  4.683545E+0000
 -1.529527E+0000 -1.034490E+0000
 -2.050260E-0001 -5.632694E+0000
  2.795101E+0000  2.044573E+0000
  1.530650E+0000  2.912285E+0000
 -4.483045E+0000 -6.536295E-0001
  9.433751E-0001 -3.687455E+0000
  1.393769E+0000 -4.058056E-0002
  1.723598E+0000  2.850165E+0000
 -7.183288E-0001  1.413177E+0000
 -2.626558E+0000  2.020999E-0001
 -1.091511E-0001 -9.495395E-0001
  3.254249E+0000  9.830764E-0001
  9.595542E-0002  2.286792E+0000
 -2.313488E+0000 -5.435373E-0001
  1.636021E-0001 -3.703993E+0000
 -5.275358E-0001 -9.030860E-0001
  8.959867E-0001  9.765779E-0001
 -6.375900E-0001  1.039681E-0001
 -1.554200E+0000 -4.042798E-0001
  3.786690E+0000 -5.300803E-0001
  1.670004E-0001  3.549882E+0000
 -3.298994E+0000  5.410158E-0001
  1.321673E+0000 -2.186521E+0000
  4.892977E-0001 -1.800957E-0001
  3.898175E+0000 -6.916529E-0001
 -2.118932E+0000  1.467019E+0000
 -5.777418E-0001 -2.159515E+0000
  1.772766E+0000 -2.608498E-0001
  1.393867E+0000  2.826385E+0000
 -2.369746E+0000  2.538905E+0000
  2.316637E-0002 -2.929679E+0000
  8.365874E-0001 -2.809914E-0001
  1.198804E+0000  2.215863E+0000
 -8.612732E-0001 -5.659984E-0001
  2.519838E-0001 -4.293981E-0001
  1.310288E+0000  1.814312E+0000
 -1.264876E+0000 -1.838925E-0001
  3.608834E-0001 -2.734638E+0000
  3.137174E+0000  1.102990E-0001
 -3.021093E+0000  2.605058E+0000
 -1.263508E+0000 -3.070977E+0000
  1.247279E+0000 -1.645109E+0000
  2.454168E+0000  4.580787E-0001
 -3.532970E+0000  2.453845E+0000
 -1.482396E+0000 -1.694919E+0000
  2.347150E+0000 -2.959889E+0000
  2.341091E+0000  1.240708E+0000
 -1.831510E+0000  2.651973E+0000
 -4.890029E+0000 -7.895142E-0001
  1.567628E+0000 -1.454378E+0000
  2.658716E+0000  1.067865E+0000
 -5.885916E-0001  4.111801E+0000
 -5.535570E-0001 -1.892076E+0000
 -2.439590E+0000 -3.174371E-0001
  3.062261E+0000 -4.962123E-0001
 -1.135002E+0000 -2.857055E-0001
 -9.985123E-0001 -3.955992E+0000
  4.752029E-0001 -1.796281E+0000
  1.507068E+0000  3.752202E+0000
  1.037961E+0000  7.358937E-0001
 -3.415517E+0000  3.853093E-0001
  2.584836E+0000 -2.903546E+0000
  1.726435E+0000  2.275641E+0000
 -2.047236E+0000  4.259442E+0000
 -2.511852E+0000 -3.167871E+0000
  8.357784E-0001 -4.094575E+0000
  6.291855E-0001  1.385695E+0000
 -1.981328E+0000  3.361952E+0000
 -1.639910E+0000 -4.448345E+0000
 -1.364523E+0000 -1.854175E+0000
  6.797324E+0000  3.272605E-0001
 -5.423405E+0000  4.489432E+0000
 -1.225230E+0000 -4.110778E+0000
  1.872219E+0000 -3.674853E+0000
  2.721079E+0000  5.749419E+0000
 -2.096232E+0000  3.957878E+0000
 -2.291835E+0000 -4.948734E+0000
  1.573278E+0000 -4.152860E+0000
  1.634985E+0000  4.953818E+0000
 -7.172019E-0001  3.627392E-0001
 -3.562718E+0000 -6.306023E-0002
  2.820932E+0000 -1.554788E-0001
 -3.416506E-0001  1.053998E+0000
 -7.923183E-0001  1.344147E+0000
  2.350583E-0001  7.362459E-0001
  5.747028E-0001 -3.025487E+0000
  3.404893E+0000 -6.751774E-0001
 -1.352053E+0000  1.910077E+0000
 -1.599454E+0000  1.009622E+0000
 -1.983856E-0001 -2.425744E+0000
  5.651260E-0001 -2.063905E-0001
  9.765343E-0001  2.882109E-0001
 -1.621700E+0000  1.434172E+0000
 -7.335538E-0001 -1.769669E+0000
  2.980475E+0000 -6.076446E-0002
 -2.270877E+0000 -3.202231E-0001
  1.943905E-0001 -1.305717E+0000
  1.984951E+0000 -1.675277E+0000
  3.722213E-0001 -1.603979E-0001
 -1.049301E+0000 -9.533107E-0001
  1.237123E-0001 -2.449267E+0000
  7.620406E-0001  1.160918E+0000
  1.663669E+0000  1.311632E+0000
 -2.614842E+0000  1.986667E+0000
  1.754806E+0000 -2.660918E+0000
 -1.764053E+0000  5.808061E-0003
  8.403949E-0003 -4.042131E+0000
  2.867761E-0001  1.453505E+0000
  8.725458E-0002 -3.343611E-0001
  3.114838E-0001 -1.561877E+0000
 -2.955066E-0001 -2.515206E+0000
  2.387815E+0000  7.971919E-0001
 -7.385585E-0001  1.011014E+0000
  6.809522E-0001  6.770594E-0001
  2.986267E-0001 -1.877208E+0000
  3.320563E-0002  5.550825E-0001
 -5.276877E-0001 -4.130752E+0000
 -3.132552E+0000  1.265945E+0000
  3.867376E+0000  7.228002E-0002
 -1.970506E+0000  2.735031E+0000
 -1.126088E-0001 -1.108947E+0000
  1.324373E+0000 -3.488726E+0000
 -1.119186E+0000  4.093482E+0000
  2.228885E-0001  3.356831E+0000
 -7.049185E-0001 -1.846647E+0000
 -6.883278E-0001 -2.637919E+0000
  4.471393E+0000 -1.516705E+0000
 -1.274354E+0000  2.325029E+0000
  5.776332E-0001  3.638840E+0000
 -8.654653E-0001 -3.089249E+0000
  1.702186E+0000 -1.161758E+0000
  2.387312E+0000  2.810585E-0002
 -2.037038E+0000  3.025809E+0000
  3.901757E-0001 -1.916612E+0000
 -4.664742E-0001 -1.726519E+0000
  1.580329E+0000 -1.441306E+0000
 -1.083343E-0001  2.972282E+0000
 -1.180640E+0000  6.063541E-0001
 -8.176531E-0001  9.337626E-0001
  3.729906E+0000 -1.692042E+0000
 -1.337307E+0000  3.975416E+0000
 -7.116449E-0001 -1.526808E+0000
 -1.756120E+0000 -2.266621E+0000
  2.765427E+0000  2.080071E+0000
  8.512048E-0001  1.068652E+0000
 -3.098229E+0000 -5.054189E+0000
  3.271512E+0000 -2.478675E+0000
  1.253235E+0000  4.936152E+0000
 -1.655649E+0000  7.963795E-0002
 -3.745602E+0000 -1.734060E+0000
  5.158414E+0000 -2.947234E+0000
 -1.843869E+0000  1.921076E+0000
 -8.206956E-0001  2.912143E+0000
  1.428133E+0000 -6.101204E+0000
 -4.874247E-0001 -1.147659E+0000
  2.154092E+0000  1.728892E+0000
 -4.658247E-0001  1.277208E+0000
 -3.508226E+0000  2.567733E-0001
 -1.197948E-0001  5.586580E-0001
  1.731030E+0000  4.375859E-0002
 -2.084784E+0000  2.648907E+0000
 -6.763170E-0002 -3.969697E-0002
  7.018266E-0001 -3.488357E-0001
 -7.784824E-0001  2.746580E+0000
 -1.209221E+0000 -5.115320E-0001
 -1.306794E+0000  2.876372E-0002
  9.070952E-0001 -2.337896E+0000
  3.050813E-0001  1.730446E+0000
 -1.687626E+0000  6.949623E-0001
 -1.140827E+0000 -2.469482E+0000
  3.357016E+0000 -1.519562E+0000
 -8.640572E-0001  1.603676E+0000
 -2.754073E+0000 -1.957890E+0000
  1.693473E+0000 -4.255273E+0000
  1.520277E+0000  2.058683E+0000
 -7.682119E-0001  4.483068E+0000
 -7.751698E-0001 -1.867384E+0000
 -8.949145E-0001  9.976234E-0001
  4.424144E+0000 -2.646771E-0001
 -7.403088E-0001  2.751273E+0000
 -3.231001E+0000 -9.089047E-0001
 -2.203673E+0000 -5.133838E+0000
  2.184842E+0000 -2.488662E+0000
  2.608372E+0000  3.918821E+0000
 -5.573571E+0000  3.017518E+0000
  1.193922E-0001 -6.798178E+0000
  2.602526E+0000  1.559072E+0000
  2.630952E+0000  3.366481E+0000
 -3.815484E+0000  1.785232E+0000
 -1.628566E+0000 -6.026542E+0000
  6.155440E+0000 -1.733146E+0000
 -8.861235E-0001  5.487651E+0000
 -2.059733E+0000  1.346720E+0000
 -1.414970E+0000 -5.183601E+0000
  2.706385E+0000  3.806350E-0002
  5.409104E-0001  7.299833E-0001
 -2.137037E+0000  8.742486E-0001
  4.503783E-0001 -3.005400E+0000
  1.031865E+0000  8.482767E-0002
  1.245515E+0000  2.250165E+0000
 -1.166819E+0000  1.921834E+0000
 -3.130363E+0000 -5.210404E+0000
  3.865052E+0000 -2.017769E+0000
  1.622009E+0000  6.061191E+0000
 -6.105568E+0000  1.281218E+0000
 -8.703257E-0001 -6.129461E+0000
  5.185602E+0000 -1.501388E+0000
 -2.974997E+0000  6.826141E+0000
 -1.597451E+0000  4.078041E-0001
 -4.911303E-0001 -4.297916E-0001
  5.575258E+0000 -2.884203E+0000
 -8.364595E-0001  1.465587E+0000
 -4.276076E+0000  2.540932E+0000
  3.575902E-0001 -6.401375E-0001
  1.657172E+0000  8.197586E-0001
 -3.821118E-0001  1.934665E+0000
 -2.927504E+0000 -3.413580E+0000
  9.443306E-0001 -2.067562E+0000
  4.774709E-0001  1.562079E-0001
 -9.612925E-0001  2.807956E+0000
 -1.360518E+0000 -1.065425E+0000
  8.469105E-0001 -2.295726E+0000
  7.335433E-0001 -1.987291E+0000
  9.084383E-0001 -2.021828E+0000
 -6.323610E-0001  2.482547E-0001
  8.465369E-0001  7.758857E-0001
 -2.915417E+0000  8.030292E-0002
 -2.663099E+0000  1.683535E-0001
  3.949135E+0000 -1.057114E+0000
 -2.682810E+0000  4.915873E+0000
  8.106852E-0002 -2.031974E+0000
 -2.397188E-0001 -3.983420E+0000
  1.611871E+0000  3.532249E+0000
  2.250446E+0000  1.636604E+0000
 -3.730166E+0000  6.205175E-0001
  6.713114E-0001 -8.641656E-0001
  3.281797E+0000  1.745470E+0000
 -1.903781E-0002  4.325204E+0000
 -3.234558E+0000 -9.967675E-0001
  1.247147E+0000 -5.868250E+0000
  1.617029E+0000  5.984811E-0001
  1.452569E+0000  4.090197E+0000
 -3.353324E+0000 -1.708010E+0000
 -7.461127E-0001 -3.345867E+0000
  3.245543E+0000  4.294540E-0001
  1.480164E+0000  2.215469E+0000
 -8.218397E-0001 -5.127255E-0001
  1.182935E+0000 -2.856809E+0000
  1.962945E+0000  2.372243E+0000
 -4.875147E-0002  1.012345E+0000
 -3.295619E+0000 -1.524372E+0000
  9.670988E-0001 -2.120427E+0000
  3.347214E+0000 -6.750428E-0001
 -1.352963E+0000  1.732275E+0000
 -2.049855E+0000  1.028503E+0000
  1.926395E+0000 -2.224709E+0000
  2.841845E+0000 -2.212081E+0000
 -1.508652E+0000  2.875110E+0000
 -4.066339E-0001 -1.214754E+0000
 -1.436318E+0000  3.299023E-0001
  8.216580E-0001 -1.360609E+0000
  9.733464E-0001  2.470328E+0000
 -1.198059E+0000  2.176524E+0000
 -1.524950E+0000 -8.871215E-0001
  1.200787E+0000  1.406896E+0000
  1.880854E+0000  6.053493E-0001
 -5.015656E+0000  4.519006E+0000
  2.312047E+0000 -2.071402E+0000
  1.935356E+0000  9.210991E-0001
 -3.178229E-0001  3.706497E+0000
 -3.383230E+0000 -2.691793E+0000
 -3.198743E-0001 -1.890956E+0000
  3.176511E+0000 -2.228701E+0000
  7.669701E-0001  3.351484E+0000
 -1.295021E+0000 -6.501320E-0001
 -3.876358E-0001 -3.025677E+0000
  1.857925E+0000  1.455019E+0000
  1.097782E+0000  2.318720E+0000
 -2.921521E+0000  1.808888E+0000
  1.066348E+0000 -1.309592E+0000
  3.397730E+0000 -1.755511E+0000
 -2.212071E+0000  1.552534E+0000
 -2.903703E+0000 -3.648924E-0001
  4.056931E-0001 -2.461458E+0000
  2.296734E+0000 -2.579232E-0002
 -1.141072E+0000  1.687671E+0000
 -2.821964E+0000  1.702855E+0000
  8.181233E-0001 -2.544416E+0000
  1.044615E+0000  2.137445E-0002
 -1.286139E+0000  3.440184E+0000
 -1.744243E+0000  2.683770E-0001
 -2.257045E+0000 -8.498352E-0001
  8.867641E-0001 -1.694328E+0000
 -1.625484E+0000  3.827373E+0000
  3.023719E+0000  1.012847E+0000
 -1.518575E+0000 -1.459502E+0000
 -9.447229E-0001 -5.143342E+0000
  1.531070E+0000  7.043852E-0001
  2.735067E+0000  1.931364E+0000
 -7.386153E-0001  1.087332E+0000
 -2.948047E+0000 -3.043059E+0000
  1.183703E+0000  1.535596E+0000
  2.945225E+0000  7.878027E-0001
 -2.190256E+0000  1.541747E+0000
  3.389399E-0001  3.736619E-0001
  4.302864E+0000 -2.190128E+0000
 -2.409483E+0000  2.100814E+0000
 -2.140135E+0000  1.607333E+0000
  3.067537E+0000 -2.655579E+0000
  2.258012E+0000  3.333577E+0000
  8.295169E-0001  7.361837E-0001
 -4.254465E+0000 -4.724510E-0001
  8.104707E-0001 -4.415474E+0000
  6.130710E-0001  5.077051E-0001
 -3.008319E+0000  4.812454E-0001
  3.092792E+0000 -2.497790E+0000
  1.377030E+0000  1.520157E+0000
 -2.836752E+0000  1.596181E+0000
 -3.883796E-0001  1.741478E+0000
 -5.853867E-0001 -1.701405E+0000
 -6.673636E-0001  1.022245E+0000
  1.033317E+0000  1.909283E+0000
 -1.005508E+0000 -5.390907E-0001
  9.441521E-0001 -1.632413E+0000
 -7.535998E-0001 -3.395356E+0000
  9.603045E-0001  5.025308E-0001
 -4.907443E-0001  1.057626E+0000
  4.233000E-0001 -9.073182E-0001
 -3.804039E-0003  1.094178E+0000
  1.883760E+0000  1.324859E-0001
 -2.096865E+0000 -5.837604E-0001
 -2.897287E-0001 -6.107489E-0002
  2.380918E+0000 -4.400982E+0000
 -1.287883E+0000 -1.541103E+0000
  1.856514E+0000 -1.942052E+0000
 -1.624076E+0000  3.581174E+0000
 -1.199461E+0000 -2.152207E+0000
  3.965741E-0001 -1.854749E+0000
 -7.283749E-0001  9.699699E-0001
 -2.070385E-0002  2.287130E+0000
  4.703154E-0001 -9.571117E-0001
 -8.655404E-0001 -2.136130E+0000
 -9.692570E-0001 -2.385946E+0000
  2.351421E+0000 -7.829056E-0001
 -1.299040E-0001 -2.019929E+0000
 -1.644813E+0000 -1.925301E+0000
  1.476661E+0000 -1.431223E+0000
 -4.933238E-0001  2.564993E+0000
  2.598672E-0001 -8.231620E-0001
  2.162515E-0001 -2.261024E+0000
  1.416833E+0000  1.609669E+0000
 -1.710356E-0001 -1.008084E+0000
 -1.107953E+0000  1.219978E+0000
 -1.589049E-0001  1.141012E+0000
 -1.182692E+0000  1.044114E+0000
 -2.360009E-0001 -1.201027E+0000
  1.555641E+0000  6.376984E-0002
 -3.606428E-0001  3.461311E-0001
 -1.124228E+0000  2.691559E+0000
 -1.081204E+0000 -2.609996E+0000
  3.540514E+0000 -1.379000E+0000
 -3.911740E-0001  2.327568E+0000
 -1.875593E+0000 -8.065068E-0001
 -7.881316E-0001 -2.010240E+0000
  2.933050E+0000  4.976811E-0001
  1.728652E-0001  2.581472E+0000
 -4.413393E+0000  1.609427E+0000
  1.995322E+0000 -3.404947E+0000
  1.588193E+0000  8.882146E-0002
 -1.524846E+0000  6.138452E+0000
 -1.603656E+0000 -7.888657E-0001
 -8.753192E-0001 -2.361554E+0000
  2.240990E+0000 -1.932405E-0001
  3.620687E-0001  2.815124E+0000
 -2.138159E+0000 -7.864917E-0001
 -2.003293E+0000 -1.106389E+0000
  3.400370E+0000 -2.210703E-0001
 -1.262348E+0000  5.297848E+0000
 -9.597117E-0001 -1.578867E+0000
 -1.362338E+0000  7.773069E-0001
  2.442260E+0000  1.934837E-0001
  1.726339E+0000  1.321046E+0000
 -1.474826E+0000  1.209156E-0001
 -1.262977E+0000 -4.311915E+0000
  5.913197E-0001  6.738740E-0001
  1.025712E+0000  1.631096E+0000
 -4.884902E+0000  4.628307E-0001
 -6.038045E-0002 -2.409536E+0000
  3.156750E+0000  2.427766E+0000
 -8.899903E-0001  3.712762E+0000
 -2.976548E+0000 -2.243002E+0000
  7.564445E-0001 -1.077574E+0000
  3.829715E+0000 -2.634021E+0000
  1.012086E-0001  3.539268E+0000
 -3.751759E-0001  6.778560E-0001
 -1.012874E+0000 -3.585224E+0000
  4.123297E+0000  1.361646E+0000
  5.250702E-0001  2.924457E+0000
 -2.516777E+0000  1.816655E-0001
  1.121343E+0000 -5.261951E+0000
  2.714209E+0000  7.786027E-0002
 -9.438992E-0001  5.233070E-0001
 -1.894649E+0000 -3.388838E+0000
  5.597070E-0001 -6.611266E-0001
  2.123966E+0000  3.498561E+0000
 -3.653669E+0000  1.366941E+0000
  1.063913E-0001 -4.699044E+0000
  1.841098E+0000 -1.118352E-0001
 -6.858005E-0001  1.420662E+0000
 -1.766092E+0000  1.145999E-0001
  2.480956E-0001 -3.525714E+0000
  7.499120E-0003 -8.882185E-0001
  8.066459E-0001  2.057728E-0001
 -2.642827E+0000 -1.903760E+0000
  6.123752E-0001  2.901034E-0001
  3.994766E+0000  2.273720E+0000
 -3.170311E+0000  3.229359E+0000
 -3.144356E-0001  2.532366E-0001
  9.199154E-0001 -5.177629E+0000
  2.211857E+0000  1.413713E+0000
 -5.213077E-0001  5.413108E+0000
 -4.393883E+0000 -2.690690E+0000
  8.395398E-0001 -1.775574E+0000
  2.517019E+0000  2.930951E+0000
 -2.041208E+0000  4.769299E+0000
 -8.041690E-0001 -5.381023E+0000
  1.247759E+0000 -6.812634E-0001
  2.224620E+0000  1.328498E+0000
 -3.245743E+0000  2.971461E+0000
 -1.209187E+0000 -3.464960E+0000
  2.253361E+0000 -2.027121E+0000
  1.050057E+0000  4.241646E+0000
 -9.841403E-0001 -1.644820E+0000
  7.599680E-0001 -4.381330E-0001
  2.173958E+0000  1.300463E+0000
 -1.804835E+0000  1.895883E+0000
 -2.475005E+0000 -1.765402E+0000
  5.477283E-0001 -1.151231E+0000
  1.386399E+0000 -3.283500E+0000
 -1.960319E+0000  2.174327E+0000
 -5.520261E-0001 -1.202750E+0000
 -2.480499E-0001 -3.219013E+0000
  1.186319E+0000  3.114169E-0001
  8.864440E-0001 -2.435239E+0000
 -1.803364E+0000  2.509806E+0000
  7.438586E-0001 -3.794676E+0000
  1.222283E+0000  3.703321E-0001
  1.431922E+0000  1.236839E+0000
 -4.056007E+0000  4.177083E+0000
  1.289411E+0000 -2.537519E+0000
 -1.877334E+0000 -8.583037E-0001
  1.719457E+0000 -1.978841E-0001
  1.132008E+0000  3.215883E+0000
  5.331969E-0002 -1.372854E+0000
 -8.067534E-0001  2.554605E+0000
  7.742664E-0001 -3.773589E+0000
 -1.203672E+0000 -1.350331E+0000
  2.370960E+0000  1.502965E-0001
 -2.380527E-0001  3.999468E+0000
 -9.238729E-0001 -5.131619E-0001
  9.274915E-0001 -1.989218E+0000
  3.534421E+0000  1.080645E+0000
 -6.294627E-0001  3.792706E+0000
 -1.335345E+0000 -1.361370E+0000
 -7.619262E-0001 -2.025996E+0000
  2.160302E+0000 -2.058052E+0000
 -1.183259E+0000  1.688384E+0000
  2.307789E+0000 -1.188924E+0000
 -1.173161E+0000  8.525338E-0001
 -1.040501E+0000  1.856522E+0000
  8.435111E-0001 -3.590002E+0000
 -1.592652E+0000 -5.256804E-0001
  2.797369E+0000 -3.608057E-0001
 -9.872621E-0001  1.987831E+0000
  9.721987E-0002 -1.599996E+0000
  2.552611E+0000  7.318764E-0001
 -6.234396E-0001 -6.699707E-0001
  1.371235E+0000 -1.411679E+0000
 -7.259295E-0001  7.147117E-0001
  2.049180E+0000  4.241953E-0001
 -1.052387E+0000  2.039964E+0000
 -2.533956E+0000  3.067380E+0000
  1.504566E-0001 -3.750535E+0000
  1.114000E+0000 -1.315097E+0000
  2.777258E+0000  4.012819E+0000
 -4.299562E+0000  2.871574E+0000
 -3.941279E-0001 -4.374324E+0000
  5.224376E-0001 -1.565889E+0000
  6.122164E+0000  1.873484E+0000
 -5.521229E+0000  4.280703E+0000
  5.473885E-0001 -5.356337E+0000
  1.791756E+0000 -1.552727E+0000
  1.654478E+0000  3.178276E-0001
 -1.236276E+0000  2.461112E+0000
 -2.117877E+0000  1.386490E+0000
  2.609687E+0000 -1.591511E+0000
 -3.573044E-0001  1.785469E+0000
 -9.198770E-0001  7.311883E-0001
  4.942889E-0002  7.678471E-0001
  8.458979E-0002  3.053944E-0001
  1.111604E+0000  1.203597E+0000
  8.365696E-0001  2.331843E+0000
 -2.628780E+0000  6.112030E-0001
  2.065703E+0000 -3.376355E+0000
  3.890844E-0001  3.797931E+0000
 -1.793855E+0000  4.234123E+0000
 -8.565996E-0001 -1.921837E-0002
 -2.865349E+0000 -2.343847E+0000
  6.101616E+0000 -1.974267E+0000
  3.152667E-0001  6.091809E+0000
 -3.230570E+0000  2.482370E+0000
 -2.121855E+0000 -2.043502E+0000
  1.681503E+0000 -1.623085E+0000
  9.545720E-0001  3.337482E+0000
 -2.933628E+0000 -4.976378E-0001
  1.661026E+0000 -3.445881E+0000
 -3.893999E+0000  1.282837E+0000
  1.020489E+0000  2.455492E+0000
 -2.192241E-0002 -2.644404E+0000
 -1.785377E+0000  5.103919E+0000
  2.076749E+0000 -1.920467E+0000
 -3.614510E+0000 -3.436346E-0001
  2.276986E+0000  1.394636E+0000
 -4.734148E-0001  4.529718E+0000
 -3.180300E-0001  1.225050E+0000
 -8.227895E-0001 -1.404178E+0000
  2.730891E+0000  1.499905E+0000
 -2.718641E-0003  4.752759E+0000
 -2.489179E+0000 -2.445367E+0000
 -9.794445E-0001 -1.950880E+0000
  3.778413E+0000 -2.078447E-0001
 -1.860169E+0000  1.596492E+0000
 -6.376205E-0001  3.362894E-0001
  1.154646E+0000 -2.753342E+0000
 -1.588886E-0001  1.770769E+0000
  1.425094E-0001  3.822284E+0000
 -4.726382E+0000  1.530663E+0000
  2.070983E+0000 -1.220551E+0000
  1.600258E+0000  2.307614E+0000
 -1.021715E+0000  2.247021E+0000
 -2.997447E+0000 -2.891907E+0000
  7.603142E-0001 -2.242689E+0000
  1.991669E+0000  2.285536E+0000
  1.455506E-0001  2.954986E+0000
 -4.581053E+0000  1.941323E-0001
  2.771657E+0000 -3.896604E+0000
  1.789508E+0000  3.626525E+0000
 -8.976630E-0001  2.400932E+0000
 -7.009780E-0001 -4.407963E+0000
  3.402204E+0000 -1.327356E+0000
  1.630546E+0000  3.418429E+0000
 -2.197465E+0000  3.880105E-0001
 -8.783184E-0002 -2.286880E+0000
  2.759054E+0000 -6.548588E-0001
  2.809061E+0000  3.552708E+0000
 -1.497702E+0000  1.817554E-0001
 -2.991233E+0000 -5.220234E+0000
  4.355480E+0000 -4.291624E+0000
  9.721226E-0001  5.475590E+0000
 -2.513149E+0000  2.851900E+0000
 -2.022689E+0000 -4.655023E+0000
  2.399531E+0000 -3.953649E+0000
  3.908342E+0000  3.567146E+0000
 -9.586100E-0001  1.885344E+0000
 -4.096429E+0000 -8.833081E-0001
  4.892138E+0000 -7.677800E+0000
 -1.270398E-0001  2.954055E+0000
  2.066161E+0000  2.250902E+0000
 -2.555240E+0000  1.067844E+0000
 -1.143930E-0001  5.457988E-0002
 -1.770780E-0003  1.504486E+0000
 -7.087818E-0001 -7.258461E-0001
  1.246967E+0000  1.411936E+0000
  5.449734E-0001  9.510853E-0001
 -1.742255E+0000 -7.370795E-0001
 -9.704396E-0001  7.925039E-0001
  6.164789E-0001 -1.397669E+0000
 -1.970142E+0000  1.107757E+0000
 -5.183559E-0001 -1.076741E+0000
  4.084114E-0001  3.024762E-0001
 -1.598705E+0000  9.988834E-0001
  4.734271E-0001  1.563304E+0000
  3.847013E-0001 -8.694394E-0001
  1.034723E+0000  2.532129E-0001
 -6.866136E-0001  3.192216E+0000
  7.505265E-0001 -1.247057E+0000
 -8.055309E-0001 -1.548622E+0000
  4.185549E-0001  1.203450E+0000
 -1.283598E+0000 -8.206929E-0002
  6.847535E-0001 -9.906284E-0001
  4.930240E-0001  1.887135E+0000
 -1.534473E+0000 -1.486189E+0000
  2.534255E-0001 -4.209466E+0000
  2.699327E+0000  1.705796E+0000
 -7.692151E-0001 -6.385852E-0001
 -3.262225E+0000 -4.781997E-0001
  4.103019E-0001 -2.187324E+0000
  2.385715E+0000  2.008619E+0000
 -1.960228E-0001  4.697257E+0000
 -4.225246E+0000  1.452566E+0000
 -4.429751E-0001 -5.670305E+0000
  3.348897E+0000  1.523684E+0000
  6.597427E-0001  8.029009E+0000
 -4.352027E+0000 -2.326318E+0000
 -9.115865E-0001 -2.252892E+0000
  3.920454E+0000 -4.781459E+0000
  1.320982E-0001  4.607308E+0000
  1.554677E+0000  3.123813E+0000
 -3.856368E+0000 -3.652148E+0000
  1.351881E+0000  7.027001E-0001
  4.542815E+0000 -1.410925E+0000
 -2.202726E+0000  2.591275E+0000
 -1.452956E+0000  1.298800E+0000
  2.385623E+0000 -7.358728E-0001
 -1.297863E+0000  1.754719E+0000
 -8.105363E-0001 -1.075581E+0000
  5.820944E-0001 -2.956548E+0000
 -5.372583E-0001  3.030909E+0000
  6.208851E-0001 -2.545679E+0000
 -2.716042E+0000 -9.694882E-0001
  4.102876E+0000 -1.431914E+0000
  7.495039E-0001  1.240131E+0000
 -2.215862E+0000  3.733199E+0000
 -1.098317E+0000 -2.291470E+0000
  1.624641E+0000  1.413344E+0000
  1.182135E+0000  3.634379E-0001
 -2.576026E+0000  2.855388E-0001
  1.648948E-0001 -9.743115E-0001
  2.730876E+0000 -3.005901E-0002
 -6.862327E-0001  2.449508E+0000
 -2.041738E+0000 -1.550758E+0000
  2.452678E+0000 -2.167078E+0000
  6.028872E-0001  5.086957E-0001
 -3.022207E+0000  2.886132E-0001
 -1.419994E+0000 -2.094535E+0000
  2.312769E+0000  9.883505E-0001
  6.622059E-0003  1.729303E+0000
 -8.801046E-0001  2.055963E-0001
 -1.184374E+0000 -3.774054E+0000
  2.897440E+0000 -1.690535E-0001
  8.624935E-0001  3.060992E+0000
 -3.925153E+0000  8.099096E-0001
 -1.009881E+0000 -2.254132E+0000
  3.788767E+0000 -2.906339E+0000
  6.033161E-0001  2.977775E+0000
 -3.497155E+0000  1.173360E-0001
 -9.302450E-0001 -2.110270E+0000
 -2.741205E-0001 -5.866548E-0001
  5.623067E-0001  1.619978E+0000
  9.911201E-0001  2.391393E-0001
  3.473886E-0002 -3.506343E-0001
  7.742139E-0001 -1.896628E+0000
 -1.231815E+0000  2.402205E+0000
  6.342086E-0001 -9.950280E-0001
 -1.082834E+0000 -2.692461E+0000
  2.461359E-0001 -7.255020E-0001
  3.532582E+0000  2.509078E+0000
  6.530317E-0001  2.871004E-0001
 -3.104972E+0000 -1.265032E+0000
 -3.373428E-0001 -1.985614E+0000
  3.819173E+0000  1.152358E+0000
 -1.536895E-0001  1.652066E+0000
 -8.481592E-0001 -7.883272E-0001
  1.436166E+0000 -2.342048E+0000
  2.414496E-0001  8.954672E-0001
  1.894807E-0001  4.984368E-0001
 -1.307387E+0000  1.001411E-0001
 -2.819629E-0001 -2.100059E+0000
 -6.641355E-0001  1.280580E+0000
  4.358741E-0001 -2.189118E+0000
  9.256048E-0001 -2.822999E+0000
  1.766953E+0000 -5.308746E-0001
 -3.834243E+0000  1.853079E+0000
 -1.515553E-0001 -2.495806E+0000
 -3.170197E+0000  2.783598E-0001
  2.767741E+0000 -1.563892E+0000
  1.403364E+0000 -6.727027E-0001
  9.315327E-0001 -2.767428E-0002
 -9.363941E-0001  3.110179E-0001
  1.254649E+0000 -6.716565E-0001
 -2.749280E+0000 -4.970282E-0001
  3.558128E+0000 -1.424278E+0000
 -4.203019E-0001  2.723347E+0000
 -1.576516E+0000 -3.894476E+0000
  1.074016E-0001 -2.681363E+0000
  1.320427E-0001 -5.758088E-0001
 -3.819275E+0000  2.129951E-0001
  1.568726E+0000 -4.429975E+0000
  1.334982E+0000  4.590722E-0001
  1.908027E+0000  2.763763E+0000
 -1.560797E+0000  1.832645E-0001
 -1.177988E+0000 -3.760383E+0000
  2.867547E+0000 -1.076614E+0000
  2.758738E+0000  2.834831E+0000
 -3.188015E+0000  1.433722E+0000
 -1.841656E+0000 -3.303498E+0000
  2.533479E+0000 -1.080259E+0000
 -2.822100E-0001  2.572774E+0000
 -3.075393E+0000 -3.948600E-0001
 -2.440626E+0000 -3.280340E+0000
  2.416423E+0000 -2.193598E+0000
  1.772848E+0000  3.779660E-0001
 -2.214378E+0000 -6.829063E-0001
  2.597091E+0000  4.308188E-0001
 -7.795101E-0001  1.522435E+0000
  2.535613E+0000  1.589364E+0000
 -8.836475E-0001 -1.504821E+0000
  5.096327E-0001 -1.806253E+0000
  1.169325E+0000  1.095100E+0000
 -1.476737E+0000 -4.563662E-0001
  6.128181E-0001  5.723032E-0001
  1.318092E+0000  1.572347E+0000
 -2.266422E+0000 -2.516390E+0000
  1.075493E+0000 -1.691724E+0000
  4.369253E+0000 -2.896077E+0000
 -1.075941E+0000  5.066476E+0000
 -9.528352E-0001  4.306683E-0001
  1.938317E+0000 -3.620234E+0000
 -9.701072E-0001  2.476758E-0001
  4.685274E-0002 -2.306925E-0001
 -2.335925E+0000  2.086117E+0000
  3.561355E-0001 -3.762278E+0000
  3.382637E-0001 -3.930056E-0001
  1.748461E+0000  4.656532E-0001
 -2.687951E-0001  1.464141E+0000
  1.263661E+0000 -2.666743E+0000
  2.728526E-0001 -6.806508E-0001
  3.189808E-0001 -1.006148E+0000
  1.851692E+0000  1.179265E+0000
 -1.242812E+0000  2.202560E+0000
  1.411225E+0000 -8.079515E-0001
  2.335883E+0000  7.135393E-0001
  2.245012E+0000  3.596057E+0000
 -2.579442E+0000 -4.116436E-0001
 -3.098624E-0001 -4.639629E+0000
  2.695848E+0000 -8.140939E-0001
 -1.815049E+0000  3.846994E+0000
 -1.312142E+0000 -7.065821E-0002
 -1.418351E+0000 -4.416795E+0000
  1.725341E+0000  1.972771E-0001
  5.118817E+0000  2.205595E+0000
 -3.447836E+0000  1.066612E+0000
 -2.792531E+0000 -2.906491E+0000
  4.571216E+0000 -1.695811E+0000
 -2.754767E-0001  3.903597E+0000
 -2.008068E+0000 -6.574307E-0001
 -1.182193E+0000  9.019075E-0001
  3.711147E+0000 -2.899372E-0001
 -1.581909E+0000  1.111518E+0000
 -2.454396E+0000  3.518121E+0000
  6.851218E-0001 -2.434451E+0000
 -5.602314E-0001 -2.301430E-0001
 -1.551392E-0001  1.951607E+0000
 -1.362232E+0000  2.693356E+0000
 -3.899324E+0000 -8.490807E-0002
  1.325297E+0000 -1.788204E+0000
  7.166712E-0001  1.623335E+0000
 -1.304688E+0000 -1.134910E+0000
 -2.736662E+0000 -8.471275E-0001
 -1.174873E+0000 -6.691485E-0001
  4.002116E+0000  1.477384E+0000
 -3.143013E-0001  1.004790E+0000
 -3.179506E+0000  2.078222E+0000
  1.375914E+0000 -1.622961E+0000
  1.106244E+0000  8.410307E-0001
  2.750327E+0000  2.385844E+0000
 -3.327683E+0000 -3.206463E-0001
  1.758062E-0001 -3.244855E+0000
  3.263640E+0000  4.141766E-0001
  1.327325E+0000  3.519769E+0000
 -2.843294E+0000 -2.727248E+0000
  3.121359E-0001 -2.207082E+0000
  2.786990E+0000  1.803027E+0000
 -3.206980E-0001  3.968442E+0000
 -3.335310E+0000  1.668126E+0000
  2.378467E-0001 -1.049482E+0000
  1.173692E+0000  2.104243E+0000
 -2.074901E+0000  1.122990E+0000
 -1.939902E+0000 -1.177449E+0000
  1.580687E+0000 -1.115652E+0000
  1.306004E+0000  7.737525E-0001
  6.333999E-0001  2.453629E+0000
 -1.147387E+0000  9.763506E-0001
 -1.408489E+0000 -2.870672E+0000
  2.438310E+0000 -4.378325E-0001
 -5.673449E-0001  5.567192E+0000
 -2.954814E+0000 -6.100768E-0001
 -3.700744E+0000 -1.215202E+0000
  4.094068E+0000  7.345236E-0002
 -2.984265E-0002  2.418138E+0000
 -3.177125E+0000  1.241075E+0000
 -3.305607E+0000 -4.408842E+0000
  4.915349E+0000 -2.221423E+0000
 -2.036444E-0001  1.589551E+0000
 -2.088343E+0000  1.915238E+0000
 -1.936830E+0000 -4.482038E+0000
  3.712451E+0000 -2.933448E+0000
  1.425048E+0000  1.483169E+0000
 -1.873356E+0000  1.926543E+0000
  4.045821E-0001 -2.712220E+0000
 -4.275731E-0001  2.505359E-0001
  1.330620E+0000 -2.221701E-0001
  1.221675E-0001  1.052406E+0000
 -3.530416E+0000  2.401295E+0000
 -4.118521E-0001 -4.319615E+0000
  1.993182E+0000  1.854653E+0000
 -1.518504E+0000  2.292514E+0000
 -1.538806E+0000 -1.608373E+0000
 -7.235439E-0001 -3.585022E+0000
  3.290253E+0000 -8.275153E-0001
  3.467119E-0001  3.967945E+0000
 -2.645610E+0000 -2.885967E+0000
 -1.236650E+0000 -2.622962E+0000
  3.336633E+0000 -8.727997E-0002
 -1.797957E+0000  3.776324E+0000
 -9.380973E-0001 -1.164582E+0000
  5.079817E-0001 -4.072250E-0001
  7.033867E-0001 -7.249108E-0001
 -1.726435E+0000  3.978358E-0001
 -2.471153E-0001  4.505990E-0001
  1.464288E+0000 -7.702326E-0001
  9.218010E-0001 -1.168813E+0000
 -1.361602E+0000  2.085775E+0000
  1.453813E-0001 -1.281966E-0001
 -8.378386E-0001 -2.771071E+0000
  4.896025E-0001 -1.707399E+0000
 -8.532417E-0001  2.185822E+0000
 -2.765689E-0001 -4.022749E-0001
  6.259265E-0001 -2.867354E+0000
 -1.584822E-0001 -2.177778E-0001
 -2.237901E-0001  6.048935E-0001
  5.326469E-0001  2.065764E+0000
  3.788327E-0001  1.349908E+0000
 -1.539379E+0000 -2.587206E+0000
 -1.852383E+0000 -1.618188E+0000
  2.585685E+0000  1.340305E+0000
  1.557921E+0000  8.874610E-0001
 -5.787596E-0001  8.962213E-0001
  9.480751E-0001 -1.994012E+0000
  1.327284E+0000  1.597644E+0000
 -1.165725E+0000 -3.400310E-0001
 -3.475130E+0000 -1.468136E+0000
  1.782889E+0000 -3.647691E+0000
  3.196094E+0000 -1.203912E-0002
 -9.331489E-0001  3.393725E+0000
 -1.378964E+0000  2.157527E+0000
 -3.818097E+0000 -2.331613E+0000
  5.019672E+0000 -2.699670E+0000
  1.817542E+0000  4.803147E+0000
 -4.574767E+0000  3.090955E+0000
 -2.355214E+0000 -2.099219E-0001
  1.196345E+0000 -3.374183E+0000
  2.634444E+0000 -3.015769E-0001
 -5.640524E-0001  4.427859E+0000
 -2.704006E+0000  1.049186E+0000
  8.861314E-0003 -4.215345E+0000
  1.778692E+0000 -1.210609E+0000
  7.723937E-0001  2.006061E+0000
 -3.482348E+0000 -9.592708E-0001
  3.994359E-0001 -3.329385E+0000
  2.661142E+0000  9.387179E-0001
 -9.063820E-0003  2.598756E+0000
 -2.402465E+0000 -1.680147E+0000
 -2.164969E-0001 -1.834572E+0000
  1.884984E+0000  1.347045E+0000
  4.646327E-0001  1.702630E+0000
 -3.642893E+0000  7.603842E-0001
  8.150381E-0001 -2.921442E+0000
  2.495774E+0000 -2.953016E-0001
 -1.649181E+0000  1.351428E+0000
 -1.514473E+0000 -3.227195E-0001
 -7.716610E-0001  3.135731E-0001
  2.195920E+0000 -7.767544E-0001
  4.663172E-0001 -7.802520E-0001
 -1.132633E+0000  1.332987E-0001
  2.055516E+0000 -1.968820E+0000
 -2.353323E+0000  1.431853E+0000
  4.528765E+0000  2.700433E+0000
 -2.806401E+0000  1.768444E+0000
 -1.823690E+0000  8.763651E-0001
  2.082166E+0000 -2.806727E+0000
  3.371706E+0000  2.108803E+0000
 -4.096969E-0001  3.903649E+0000
 -3.164175E+0000 -3.923049E+0000
  2.144834E+0000 -5.442492E+0000
  5.173718E+0000  2.957950E+0000
 -9.325026E-0001  5.149919E+0000
 -7.886539E+0000 -1.292590E+0000
  4.119614E+0000 -5.674393E+0000
  2.109791E+0000  1.996476E+0000
 -2.720212E+0000  5.701394E-0001
 -2.833445E+0000 -1.871914E+0000
  1.057511E+0000 -2.953813E+0000
  1.423088E+0000  2.487163E+0000
 -1.430582E+0000  2.908447E+0000
 -1.838725E+0000 -2.950068E+0000
  1.127254E+0000 -9.015794E-0001
  2.292577E+0000 -9.418856E-0001
 -1.051071E+0000  1.779522E-0001
 -2.986754E-0001 -4.087299E+0000
 -1.483946E+0000 -2.835592E-0001
  2.318375E+0000  2.226709E-0001
 -2.791705E+0000  1.176126E+0000
  7.868516E-0001  3.349655E-0001
  1.945324E+0000 -1.781307E+0000
 -6.643299E-0001  3.370086E-0001
  5.625818E-0001  2.828919E+0000
 -1.738565E-0001 -6.289447E-0001
 -4.228457E-0001  8.335850E-0001
  4.397791E-0001 -3.009051E+0000
 -7.814268E-0001 -1.386743E+0000
  1.326878E+0000 -3.335338E+0000
  8.494504E-0001 -6.471479E-0001
 -6.016489E-0001  2.016349E+0000
 -1.914659E+0000  5.889133E-0001
 -2.525161E-0001 -2.817048E+0000
  5.209601E-0002  1.312372E+0000
  1.582772E+0000  3.389165E-0001
 -8.821419E-0001  1.332883E+0000
  1.045506E+0000 -9.524060E-0002
  1.590616E+0000  1.843768E+0000
  9.355631E-0001  5.071349E-0001
 -1.119441E+0000 -1.625052E+0000
  7.822735E-0001 -1.341000E+0000
  9.409406E-0001  2.348736E+0000
  1.241596E-0001  3.306089E-0001
 -1.659363E+0000 -8.010399E-0001
  3.853364E+0000 -5.591118E-0001
 -1.971106E+0000  1.156232E+0000
 -7.987051E-0001  2.942040E+0000
  4.286660E-0001  1.192131E+0000
  3.892271E-0001  8.337342E-0001
  2.024024E+0000  6.947383E-0001
 -1.008486E+0000  1.265435E+0000
 -4.492456E-0001 -1.508338E+0000
  1.272355E-0001  8.184379E-0001
 -4.860076E-0001 -2.091725E+0000
  1.510357E+0000 -8.156035E-0001
  2.183937E+0000  3.591097E+0000
 -1.255910E+0000  8.155809E-0001
 -1.205070E+0000 -1.507810E+0000
 -4.764912E-0001 -2.051769E+0000
  2.221010E+0000 -1.318146E+0000
  1.302392E+0000  2.537495E+0000
 -2.036821E+0000  3.212265E+0000
 -1.407506E+0000 -2.672541E+0000
  1.613597E+0000 -5.252379E+0000
 -3.819598E-0001  5.010216E-0001
  2.374819E+0000  3.436494E+0000
 -2.661722E+0000 -4.277240E-0002
  1.029950E+0000 -1.750153E+0000
  3.805038E+0000  2.732103E+0000
 -5.259224E+0000  1.376655E+0000
 -2.291236E-0001 -3.209332E+0000
  8.119712E-0001  6.221325E-0001
  3.707138E+0000  1.583589E-0001
 -1.773483E+0000  4.597813E+0000
  1.564483E+0000 -8.459233E-0001
 -4.115440E+0000  1.776832E+0000
  3.200881E+0000 -2.881700E+0000
 -3.764932E-0001  2.978609E+0000
  8.068990E-0001  1.165282E+0000
 -4.389065E+0000  8.441626E-0001
  2.351059E+0000 -3.983921E+0000
  2.030168E+0000  5.670199E-0001
 -1.060203E+0000  3.632138E+0000
 -1.728779E+0000 -4.131648E-0001
 -8.363847E-0001 -3.040483E+0000
  2.893777E+0000  1.512945E-0001
  9.408598E-0001  3.167176E+0000
 -8.016752E-0001 -1.137729E+0000
 -3.553716E+0000 -3.810675E-0001
 -3.890389E-0001 -7.642532E-0001
  1.323856E+0000  1.276309E+0000
 -1.046250E-0001  1.905092E+0000
 -1.671709E+0000 -4.667251E-0001
  1.588810E-0001 -3.353646E-0001
  1.210525E+0000  5.528909E-0002
 -5.078262E-0001  1.339247E+0000
 -1.258475E+0000 -9.926025E-0001
 -2.878912E-0001 -1.924128E+0000
  1.521011E-0001 -1.914285E-0001
 -2.485533E-0001  7.737022E-0001
 -4.196902E-0001  8.588777E-0001
 -1.092571E+0000  6.799795E-0001
  2.112050E-0001 -1.341939E-0002
 -1.246369E+0000  4.936389E-0001
  1.935506E+0000 -1.795774E-0002
  1.934105E+0000 -7.934873E-0001
  7.919024E-0001  1.022823E+0000
 -1.731325E+0000  1.576389E-0001
  7.932746E-0002 -3.731581E+0000
  3.945766E-0001 -9.621974E-0002
  2.857461E+0000  3.552680E+0000
 -9.676031E-0001 -1.488538E+0000
 -4.025948E-0001 -3.382841E-0001
  1.699821E+0000  1.285818E+0000
 -3.257212E-0001  4.003985E+0000
 -5.537862E-0001  1.486866E+0000
 -4.336865E-0001  4.347913E-0001
  1.821131E+0000  2.200301E+0000
  1.079215E+0000 -1.842654E+0000
 -1.469107E+0000  1.085046E-0001
  2.596485E+0000  2.087589E+0000
 -1.784080E+0000  2.684497E+0000
 -1.215992E+0000 -6.517079E-0001
  1.694498E+0000 -4.341774E+0000
  1.414354E+0000  2.911208E+0000
 -8.244216E-0001  2.295916E+0000
 -2.011748E+0000 -1.047436E+0000
 -2.405605E-0001 -6.067179E+0000
  2.866781E+0000  1.308724E+0000
 -8.305329E-0001  4.186983E+0000
 -2.577763E+0000 -5.665607E-0001
  3.669551E+0000 -3.149288E+0000
 -1.620149E-0001  4.011221E+0000
 -2.021763E+0000 -2.163290E+0000
 -1.267350E+0000 -1.382731E+0000
  1.684503E+0000  1.116867E+0000
  3.952791E-0001  4.408013E-0001
 -2.105561E+0000  9.751092E-0001
 -1.232666E-0001 -5.832768E+0000
  4.364143E+0000 -1.899337E+0000
  2.113450E+0000  5.444239E+0000
 -3.128411E+0000  5.439141E-0001
 -3.191880E-0001 -6.260185E-0001
  3.606576E+0000 -1.395420E+0000
 -9.032912E-0001  1.128159E+0000
 -6.427438E-0001  5.082937E-0001
 -1.049550E+0000 -1.212658E+0000
  3.269634E-0001 -1.172146E+0000
  2.157256E-0001  9.358414E-0001
 -6.749169E-0001  1.358739E+0000
  4.197862E-0001 -1.750140E+0000
  1.256753E+0000 -2.081643E+0000
  7.883132E-0001  1.023875E+0000
 -3.315675E-0001 -2.844719E+0000
  4.319460E-0001  3.137263E-0001
  2.322126E+0000  1.725554E+0000
 -3.561648E+0000 -1.458371E+0000
  5.566727E-0001 -1.549327E+0000
  2.123576E+0000  2.675288E-0001
 -5.354935E-0001  5.394721E-0001
 -1.035913E+0000 -2.595481E+0000
  2.759781E+0000  6.971102E-0001
  4.201409E-0001  4.041189E+0000
 -1.942183E+0000 -5.240705E-0001
  2.195100E+0000  7.042388E-0001
 -7.138251E-0002  3.481427E-0001
 -1.544134E+0000  1.446356E+0000
  2.326841E-0001 -1.955563E-0001
 -1.438781E+0000  4.300874E+0000
  9.759220E-0001 -1.770306E+0000
 -3.115236E+0000  4.139458E-0001
  3.291307E+0000 -7.631114E-0001
 -3.132967E+0000  4.976438E+0000
  7.149509E-0002  4.290220E-0003
  2.411142E-0001 -1.674356E+0000
  3.305711E-0001 -7.107409E-0002
 -6.247351E-0001  1.383893E+0000
 -3.326995E+0000 -5.500979E+0000
  9.618470E-0001 -2.307781E+0000
  2.946002E+0000  3.746864E+0000
 -3.965173E-0001  1.158900E+0000
 -3.405287E+0000 -1.668606E+0000
  3.658362E+0000 -9.569592E-0001
 -1.247909E+0000  3.508381E+0000
 -2.585445E-0001 -7.470035E-0002
 -3.184528E+0000  9.882239E-0001
  3.381652E+0000 -3.997841E+0000
 -6.160613E-0001  5.322674E+0000
  7.581734E-0001  2.474270E+0000
 -2.271983E+0000 -1.022606E+0000
  3.097246E-0001  1.032578E+0000
  6.574083E-0001 -1.487774E+0000
  1.398710E+0000  2.245742E+0000
 -1.293931E+0000  1.172820E+0000
 -1.090023E+0000  4.081413E-0001
 -3.127719E-0002  3.122293E-0002
 -2.876878E+0000 -1.992986E+0000
  2.485324E+0000 -2.752980E+0000
  3.886105E-0001  1.533769E+0000
 -6.259811E-0001  3.451255E-0001
  1.639644E+0000  2.886899E-0001
  6.159187E-0002 -1.182376E+0000
 -2.590104E+0000  1.653157E+0000
  2.099304E+0000  1.520157E+0000
 -8.075261E-0001  1.269551E+0000
 -5.620832E-0001 -3.061950E+0000
  1.678529E+0000  1.894955E-0001
  1.709837E+0000  2.745569E+0000
 -2.317868E+0000  1.619020E+0000
 -2.021918E+0000 -2.909205E+0000
  2.409194E+0000 -1.665377E+0000
  4.291067E-0001  3.795970E+0000
 -2.797336E-0001  2.357996E+0000
 -2.792322E+0000  2.264992E-0001
  2.466481E+0000 -2.239863E+0000
  1.182027E+0000  2.446625E+0000
  1.904126E-0001  2.672918E+0000
 -5.662009E+0000 -2.010472E+0000
  2.217142E+0000 -2.155325E+0000
  3.481095E-0001  2.332163E+0000
 -1.178047E+0000  2.171706E+0000
 -3.133986E+0000 -1.498229E+0000
 -4.774503E-0002 -5.054131E-0001
  1.051935E+0000  1.464653E+0000
 -1.764494E+0000  1.090270E-0001
 -3.549559E+0000 -1.088663E+0000
  3.925885E+0000 -4.009853E+0000
  4.838191E+0000  5.430515E+0000
 -1.452150E+0000  1.927671E+0000
 -2.904600E+0000 -6.396031E-0001
  3.652485E+0000 -3.492202E+0000
  1.025209E+0000  3.602814E+0000
  6.919285E-0001  1.434579E+0000
 -1.939435E+0000  8.344598E-0001
 -1.218486E+0000 -2.715008E+0000
  3.485433E+0000  1.078843E+0000
  7.765737E-0001 -8.210697E-0002
  3.666798E-0001 -9.208156E-0001
 -2.261576E+0000 -1.397741E+0000
  3.911635E+0000 -2.168685E+0000
  5.391186E-0001  2.472309E+0000
 -1.831648E+0000  2.080538E+0000
  8.954787E-0001 -3.562309E+0000
 -1.720259E+0000  2.640285E-0001
  2.947763E+0000  2.613776E+0000
 -2.017344E+0000 -3.010500E+0000
 -1.361296E+0000 -1.905940E+0000
  6.525520E-0001  5.336584E-0001
  1.954374E+0000  2.499612E+0000
 -3.271500E+0000  8.609470E-0001
  5.576046E-0001 -5.025434E+0000
  2.308756E+0000 -1.099708E+0000
  2.710047E+0000  3.020116E+0000
 -3.604719E+0000  4.652101E+0000
 -1.773038E+0000 -2.967146E+0000
  2.338386E+0000 -2.376277E+0000
  8.764150E-0002  1.171930E+0000
 -1.259988E+0000  2.025518E+0000
 -9.472229E-0001 -2.333152E+0000
  8.804221E-0001 -1.911991E+0000
  1.833702E+0000  4.089993E+0000
 -3.478618E-0001  3.485619E+0000
 -3.232262E+0000 -4.288983E+0000
  1.110601E+0000 -1.207091E+0000
  3.713842E+0000 -2.944840E-0001
 -3.009582E+0000  2.795950E+0000
 -1.320573E+0000 -1.907947E+0000
  2.611465E+0000 -3.416425E+0000
 -1.747727E-0001  4.502168E+0000
  1.034834E+0000 -6.273113E-0001
 -3.975310E+0000 -4.415098E-0001
  2.804915E-0001 -2.253739E+0000
  1.841985E+0000  2.591133E+0000
  1.888101E+0000  2.381511E+0000
 -5.425639E+0000  1.108630E+0000
  1.031020E-0001 -2.443842E+0000
  2.581786E+0000  1.065753E+0000
  4.019281E-0001  2.832106E+0000
 -3.137970E+0000  9.984499E-0001
 -3.723959E+0000 -3.452506E+0000
  1.787951E+0000 -2.367046E+0000
  1.610271E+0000  2.117390E+0000
 -3.424892E+0000  2.765055E+0000
 -2.350383E+0000  1.507328E-0002
  1.958284E+0000 -4.208184E+0000
  2.233441E+0000  3.064291E+0000
  2.317978E+0000  4.014407E+0000
 -7.799310E+0000 -1.534051E+0000
  1.233912E+0000 -5.543933E+0000
  6.649406E+0000 -2.140214E+0000
 -3.423400E+0000  6.355522E+0000
 -6.334009E-0001 -1.017344E+0000
 -3.490693E+0000 -4.478354E+0000
  3.987040E+0000 -3.553311E-0002
  1.620097E+0000  7.777330E+0000
 -4.825961E+0000  1.786379E+0000
 -1.261610E+0000 -2.971246E+0000
  1.360462E+0000 -5.298832E+0000
  1.362337E+0000  2.283135E+0000
 -3.791154E-0002  1.100167E+0000
 -5.072354E+0000  1.348571E+0000
  5.597335E+0000 -4.337383E+0000
 -7.015563E-0001  2.142861E+0000
  5.569689E-0002  2.630812E+0000
 -1.023625E+0000  7.064409E-0001
 -1.305962E+0000 -3.630520E+0000
  3.212664E+0000  1.524484E+0000
 -7.962644E-0001  4.504098E+0000
 -2.895198E+0000 -6.393337E-0001
  1.288391E+0000 -2.858811E+0000
  6.539672E-0001 -2.305092E+0000
 -2.990187E-0001 -7.564744E-0001
 -6.625867E-0001  9.768085E-0001
 -4.625324E-0001  1.214147E-0001
 -1.187039E-0001  1.099443E+0000
 -4.664777E+0000 -1.807430E-0001
  2.146050E+0000 -3.904306E+0000
  2.518438E+0000  1.796007E+0000
 -1.032843E+0000  3.528819E-0001
 -1.652087E+0000 -2.497791E+0000
 -4.583989E-0001 -1.768029E+0000
  2.842675E+0000  1.756824E+0000
 -2.507495E+0000  3.918369E+0000
 -4.251004E+0000 -6.085412E-0001
  3.232809E+0000 -1.952112E+0000
  1.958266E+0000  2.807258E+0000
 -3.309005E+0000  1.470067E+0000
 -2.660575E+0000 -2.745054E+0000
  2.306523E+0000 -1.150916E+0000
  1.585675E+0000  4.300840E-0001
  1.055124E+0000  2.311195E+0000
 -2.962741E+0000 -1.456886E+0000
 -1.637833E-0001 -3.175977E+0000
  3.442418E+0000  6.241618E-0001
 -1.760142E-0002  2.877965E+0000
 -4.110433E+0000  2.037820E+0000
 -9.506709E-0001 -1.509449E+0000
  3.253458E+0000 -1.970620E+0000
 -9.380560E-0002 -6.633337E-0001
 -9.918864E-0001  1.840770E+0000
  1.028377E+0000 -9.366855E-0001
 -9.826562E-0001  1.105548E+0000
  3.257202E-0001  3.541060E+0000
  1.139981E+0000  3.912966E+0000
 -1.151789E+0000 -1.450863E+0000
  1.618677E-0002 -1.574878E+0000
  1.041934E+0000 -1.161723E+0000
  9.850294E-0001  1.252518E+0000
 -1.298580E+0000 -4.951699E-0002
  3.564523E-0001 -3.476530E+0000
 -2.364338E+0000 -1.759299E-0001
  9.526055E-0001  2.412416E-0002
  5.657239E-0003  1.619332E+0000
 -1.925977E+0000  5.346305E-0001
  3.678377E+0000  8.033970E-0001
 -2.840147E+0000  6.002802E+0000
  8.939596E-0001 -3.869547E+0000
  5.053830E-0001 -1.226270E+0000
 -1.341234E-0001  3.211503E+0000
 -3.018080E+0000  3.241682E-0001
  4.157569E-0001 -3.372196E+0000
 -3.168484E-0002  8.958367E-0001
  3.746838E+0000  2.241885E+0000
 -4.378025E+0000  2.007658E+0000
  1.003108E+0000 -6.851819E-0001
  2.226147E+0000  1.308927E+0000
  7.123502E-0001  3.331611E+0000
 -2.721426E+0000 -2.133593E+0000
  1.866632E+0000 -2.067509E+0000
  1.821311E+0000  1.387155E+0000
 -1.726516E+0000  4.414677E+0000
 -2.378479E+0000 -2.067772E+0000
  5.853887E-0001 -3.158918E+0000
  4.771816E+0000  2.478347E+0000
 -2.985265E+0000  4.400350E+0000
 -1.158267E+0000 -4.495648E+0000
 -4.971553E-0001 -1.149706E+0000
  4.485381E+0000  1.579921E+0000
 -3.252886E+0000  1.962368E+0000
 -3.958774E+0000 -1.914319E+0000
  2.930255E+0000 -4.266609E+0000
  4.305778E+0000  6.994142E-0001
 -1.919544E+0000  3.300644E+0000
 -3.163741E+0000 -1.988669E+0000
  1.555919E+0000 -1.013193E+0000
 -4.840340E-0001  2.298738E+0000
  9.100449E-0001 -3.152021E-0001
 -1.041782E+0000 -4.932158E-0001
  1.677136E+0000 -2.626995E-0001
  3.781830E-0001 -5.108963E-0001
  4.089937E-0001  1.175303E+0000
 -1.289434E+0000 -1.355850E+0000
 -2.808901E-0001  2.370421E+0000
  8.751512E-0001 -1.943224E+0000
  1.234231E+0000  2.218258E+0000
  3.255417E-0003  1.345018E+0000
 -1.825700E+0000 -2.481133E+0000
  1.787922E-0001  8.322900E-0001
  1.964123E+0000  2.150197E+0000
 -4.040540E-0001  1.223520E+0000
 -2.927652E+0000  1.222137E+0000
  6.774346E-0001 -8.140852E-0001
  1.516517E+0000 -1.381932E+0000
 -1.869031E-0001  8.374775E-0001
 -1.541801E+0000  3.456139E-0001
 -1.367316E+0000 -2.729200E+0000
 -1.208904E+0000 -1.212090E-0001
  2.395517E+0000  1.545926E+0000
 -2.194074E+0000  2.065062E-0001
  1.235065E+0000 -8.316941E-0001
 -7.331879E-0001  3.668149E-0001
  2.650975E+0000 -8.947362E-0001
 -1.957138E+0000 -5.523769E-0001
  6.273668E-0001  8.046224E-0001
  3.425094E-0001 -1.145382E+0000
  1.447224E+0000 -3.310837E+0000
  1.463501E+0000  2.073369E+0000
 -1.019670E+0000  2.693254E-0001
 -1.776413E+0000  4.027566E-0002
  2.192243E+0000 -1.348004E+0000
  1.686945E+0000 -1.821448E+0000
 -1.434242E+0000 -4.414698E-0001
  2.774497E-0001 -1.005181E-0001
  1.460834E+0000 -4.980652E-0001
  1.371174E-0001  4.604364E-0001
 -2.570320E-0001 -7.355944E-0001
 -1.542741E+0000 -6.020425E-0001
  2.723566E+0000  4.114764E-0001
  9.628732E-0001 -3.265086E-0001
 -1.277124E+0000  1.159530E+0000
 -1.150945E+0000 -7.412621E-0001
 -2.714736E+0000  2.415061E-0001
  2.449010E+0000  7.116480E-0001
  3.117363E-0001  1.145584E+0000
 -3.149652E-0002 -1.156999E+0000
 -1.984482E-0002 -7.950754E-0001
 -1.274622E-0001  1.164840E+0000
  2.216073E+0000  9.738145E-0001
  9.347546E-0001 -1.748430E-0001
 -3.842343E+0000 -5.702245E-0001
  1.246415E+0000 -9.031567E-0001
  1.683503E+0000  1.880532E+0000
 -1.561676E+0000  5.462508E+0000
  6.137965E-0002 -1.793723E+0000
 -5.475286E-0001 -1.843973E+0000
  2.656813E+0000  1.333596E+0000
 -1.478739E-0001  1.024419E+0000
 -1.480440E+0000  8.764161E-0001
 -1.231497E+0000 -3.030335E+0000
  3.175753E+0000 -6.499278E-0001
  2.172085E+0000  3.199144E-0001
 -3.443044E+0000  4.833349E-0001
  6.664180E-0001 -3.512245E+0000
  9.298034E-0001 -7.193038E-0001
  2.394265E-0001  1.037332E+0000
 -1.345305E+0000 -8.943590E-0002
  7.281721E-0001 -2.202952E+0000
  4.201856E+0000  1.693940E+0000
 -5.301070E-0001  4.833635E+0000
 -3.581117E+0000 -1.317608E+0000
  6.410043E-0001 -5.974365E+0000
  8.808274E-0001  8.091396E-0001
  1.768240E+0000  4.691435E+0000
 -5.329943E+0000  8.436080E-0002
  3.296369E-0001 -2.829078E+0000
  5.944618E+0000 -6.211404E-0001
 -3.733225E+0000  8.873177E+0000
 -3.365749E+0000 -1.650997E+0000
  3.938492E-0001 -4.065012E+0000
  3.596018E+0000  1.105864E+0000
 -1.179197E+0000  3.394814E+0000
 -1.763383E+0000 -3.233820E+0000
 -1.813865E+0000 -2.735563E+0000
  4.130676E+0000  4.645794E-0001
  3.762234E-0001  5.317668E+0000
 -3.247274E+0000  1.424117E+0000
 -1.585652E+0000 -1.935553E+0000
  2.407271E+0000  2.138868E+0000
  1.324598E+0000  2.648111E+0000
 -7.036623E+0000  8.667306E-0001
  1.646396E+0000 -5.597411E+0000
  5.331493E+0000  2.347081E+0000
 -1.872263E+0000  6.827354E+0000
 -5.018016E+0000 -7.080375E-0001
 -1.915744E-0001 -2.739501E+0000
  6.216140E+0000 -2.815901E+0000
 -1.543212E+0000  6.091716E+0000
 -2.586628E+0000 -1.132444E+0000
 -2.151097E-0002 -3.446010E+0000
  2.759206E+0000 -3.858224E-0001
 -3.190558E-0001  1.917096E+0000
 -7.108445E-0001  5.343257E-0002
  1.148948E+0000  1.740768E+0000
  6.389006E-0001  3.835879E+0000
 -4.225537E-0001  3.663365E-0001
  1.346396E+0000 -1.078993E+0000
  9.272886E-0001 -7.065582E-0001
  2.468795E-0001 -1.315951E-0001
 -1.373318E+0000  1.111058E+0000
  1.888950E+0000 -2.649264E+0000
  7.599992E-0001  3.407999E+0000
  1.152116E-0002  4.895914E-0001
  7.556479E-0002 -2.566674E-0001
  1.203304E+0000  1.490973E+0000
  2.967719E-0001 -7.027446E-0001
 -1.102187E+0000  2.782008E+0000
 -2.176467E-0002 -2.232591E+0000
  1.328285E+0000 -4.812531E-0001
  1.724210E-0002  3.110122E+0000
 -2.760049E+0000 -2.102175E+0000
  2.308044E+0000 -3.479414E+0000
  1.076398E+0000 -8.236701E-0001
  3.313865E+0000  5.776439E-0001
 -4.597355E+0000  1.003339E+0000
  1.492967E+0000 -1.797149E+0000
  4.302323E-0001 -8.128038E-0003
 -7.662692E-0001  1.567815E+0000
  1.219595E+0000 -1.102557E+0000
  2.748385E+0000  6.012318E-0001
  1.076305E+0000 -1.268151E-0001
 -1.125353E+0000  1.593206E+0000
  5.174676E-0001 -4.985514E-0001
  8.290493E-0001  1.608027E+0000
  5.701205E-0001  1.632851E+0000
 -1.387958E-0001  2.545901E+0000
 -1.381907E+0000 -1.737482E-0001
  4.134504E-0001 -2.749715E+0000
 -3.659373E-0001  1.203889E+0000
 -6.661939E-0001  8.543306E-0001
 -1.033899E+0000 -6.466230E-0001
 -1.211265E+0000 -2.107843E+0000
  2.702348E+0000 -2.454239E+0000
 -2.154794E-0001 -1.048601E-0001
 -4.731052E-0001 -2.055576E+0000
  1.622041E-0001 -6.904166E-0001
 -1.090184E+0000 -1.231932E+0000
  2.940737E-0001 -7.936209E-0001
  9.830874E-0002 -2.617389E+0000
 -2.113748E-0001 -2.964519E+0000
  1.815834E+0000  1.017198E-0001
 -1.034336E-0001  4.713695E-0001
 -6.473293E-0001 -6.445162E-0001
  1.458518E+0000 -1.590420E+0000
 -1.539940E+0000 -3.249027E+0000
  2.311787E-0001  4.730832E+0000
  2.097434E+0000 -2.333349E+0000
 -2.780635E+0000  2.178141E+0000
  3.651522E+0000  2.125047E-0001
  1.426683E-0001  6.566339E-0001
 -3.433351E-0001  5.144098E-0002
  9.485786E-0001  3.168707E-0001
  5.191308E-0001  1.765519E+0000
 -2.027673E+0000  2.690690E+0000
  1.956071E+0000 -1.170633E+0000
 -5.944098E-0001 -1.126547E-0001
 -8.417193E-0002  4.247006E-0001
 -1.192522E+0000 -1.341920E+0000
  8.536207E-0001 -8.464077E-0001
  1.500258E+0000 -1.573103E+0000
 -9.023839E-0001 -1.838248E+0000
  4.192953E-0001  4.016755E-0001
 -2.081876E+0000 -2.600375E+0000
  2.831503E+0000 -2.667836E+0000
  1.191870E+0000  2.513455E+0000
 -1.113143E+0000  3.483348E-0001
 -1.933594E+0000 -1.883117E+0000
  1.286831E+0000 -3.250117E+0000
  6.779152E-0001  2.356588E+0000
  2.647174E+0000  2.147439E+0000
 -3.908368E+0000  2.298348E+0000
  8.649222E-0001 -4.664865E+0000
 -6.354238E-0001  3.728561E-0002
  3.865731E+0000  1.871040E+0000
 -3.350649E+0000  1.438671E+0000
 -1.905952E+0000 -1.121546E+0000
  6.488010E-0001 -2.746939E+0000
  3.625015E-0002  2.827131E+0000
 -5.433955E-0001  6.163987E-0001
 -5.434295E-0001 -9.657212E-0001
  1.047424E+0000 -3.726853E+0000
  2.147170E+0000  5.823511E-0001
 -1.842539E+0000 -1.184629E+0000
 -1.320274E+0000 -1.499538E+0000
  5.095525E-0001  2.327349E+0000
  2.018583E+0000  5.847585E-0001
 -2.514211E+0000  1.668986E+0000
  1.363105E+0000 -3.590214E-0001
  4.955104E-0001  8.972749E-0001
 -3.994251E-0001  1.397766E+0000
 -2.425963E+0000 -8.241942E-0001
  3.019651E+0000 -1.471214E+0000
 -1.629207E+0000  1.985104E+0000
  2.484908E+0000 -1.219602E+0000
 -1.962431E+0000 -3.238655E-0001
  1.206951E+0000 -8.502712E-0001
  5.035281E-0001 -3.185618E-0001
 -6.689801E-0001  1.059028E-0001
 -2.072492E+0000 -3.192820E+0000
  3.911059E+0000  4.220632E-0001
 -4.827695E-0001  3.251814E+0000
 -5.231938E+0000 -1.638081E+0000
  3.072602E+0000 -2.678659E+0000
  4.495263E+0000 -6.989141E-0001
 -3.012985E-0002  4.968076E+0000
 -2.156876E+0000  4.376721E-0001
 -1.294227E+0000 -4.240665E+0000
  4.780025E+0000 -2.602604E+0000
 -5.572909E-0001  3.181248E+0000
 -1.317025E+0000  2.034865E-0001
 -1.990832E+0000 -2.093992E+0000
  2.121648E+0000 -2.020573E+0000
  3.150434E+0000  2.319085E+0000
 -4.337314E+0000  6.380222E+0000
 -4.224630E+0000 -4.859926E+0000
  5.681781E+0000 -2.798737E+0000
  2.513910E+0000  6.608003E+0000
 -4.576546E+0000  2.910856E+0000
 -4.809059E+0000 -5.494472E+0000
  5.007842E+0000 -3.739177E+0000
  4.636024E+0000  5.485992E+0000
 -4.248731E+0000  6.532013E+0000
 -5.001996E+0000 -6.376789E+0000
  3.994447E+0000 -4.632034E+0000
  3.514865E+0000  3.409408E+0000
 -4.258259E+0000  5.560309E+0000
 -3.058748E+0000 -4.677126E+0000
  3.374641E+0000 -2.121548E+0000
  3.604782E+0000  3.387241E+0000
 -2.047917E+0000  2.798037E+0000
 -2.597121E+0000 -1.277468E+0000
  3.172467E+0000 -4.928612E+0000
  1.448396E+0000 -2.146294E-0001
  1.245030E+0000  4.593618E+0000
 -2.830606E+0000 -9.983493E-0001
 -5.399272E-0002 -2.456074E+0000
  7.233377E-0001 -3.825650E-0001
 -2.391383E-0001  7.320455E-0001
 -6.058782E-0001  1.888469E-0001
  2.321564E+0000 -9.032168E-0002
 -1.723557E+0000 -3.387240E-0001
  1.683554E-0001 -2.091412E+0000
  1.750455E+0000  4.361053E-0001
  1.660558E-0001  2.082760E+0000
 -1.729417E+0000  4.179377E-0001
  1.807234E-0001  9.659306E-0002
  1.207483E+0000 -1.426098E+0000
 -1.858725E+0000  4.300146E+0000
 -1.198708E+0000  4.101124E-0001
 -1.394595E+0000 -3.452601E+0000
  9.713292E-0001  1.063262E+0000
  1.438144E+0000  1.547496E+0000
 -3.946479E+0000  1.254962E-0001
  3.357345E-0001 -7.933008E-0001
  1.267792E+0000 -6.501723E-0001
  2.551003E-0001  1.182165E+0000
  5.512696E-0001  6.049837E-0001
 -1.680634E+0000  2.041541E+0000
  4.918503E-0001 -1.932127E+0000
  1.958294E+0000 -1.634233E-0001
 -1.466868E+0000  1.307073E+0000
 -1.449224E+0000 -1.134321E+0000
  1.243410E+0000 -4.417929E+0000
  3.100196E+0000 -1.125937E+0000
 -3.101251E-0002  2.885718E+0000
 -2.915726E-0001 -3.719020E+0000
  1.324922E+0000 -2.594441E+0000
  7.338651E-0001 -3.384807E-0002
 -3.095128E+0000 -2.498716E+0000
  1.120093E+0000 -2.549027E+0000
  1.407686E+0000  3.786406E-0001
 -9.006333E-0002  1.518601E+0000
  1.374058E+0000 -8.785210E-0001
 -4.291325E-0001  1.169586E+0000
  2.755084E+0000  9.070824E-0001
 -1.583233E+0000  1.076975E+0000
 -8.948415E-0001  2.977542E-0002
  1.039143E+0000 -1.148510E+0000
  1.345029E-0001 -1.645805E+0000
 -2.616250E-0001  7.027720E-0001
  2.199117E+0000 -2.071268E+0000
  1.981331E-0001  3.435449E+0000
  9.475210E-0001 -1.810935E-0001
 -3.489048E+0000 -1.761731E+0000
  3.659402E+0000  2.174533E+0000
  1.067181E+0000  3.121204E+0000
 -1.653925E-0001 -7.079972E-0001
 -1.557166E+0000 -7.243633E-0001
  3.405753E+0000 -9.181259E-0001
 -3.966842E+0000  3.329655E+0000
  1.123530E+0000 -2.855676E+0000
 -2.742486E+0000 -1.715020E+0000
  3.817288E+0000 -2.621596E+0000
 -2.741216E+0000  4.022383E+0000
 -2.463889E+0000  1.243894E+0000
  1.222593E+0000 -2.635696E+0000
  1.867323E+0000  1.005651E-0001
  1.262634E+0000 -7.904504E-0001
 -1.780385E+0000  2.283732E+0000
 -2.773331E-0001 -3.176692E-0001
 -8.944209E-0001 -1.058144E+0000
  4.009658E+0000  2.306830E+0000
 -1.727802E+0000  1.045199E+0000
 -2.773503E+0000 -2.297436E+0000
  2.505962E+0000 -2.778227E+0000
  6.129659E-0001  2.931153E+0000
 -1.708457E+0000  4.133980E-0001
  5.015295E-0001 -1.684136E+0000
  3.503318E-0001 -3.199470E+0000
  2.791716E-0001  8.292481E-0002
 -1.767773E+0000  9.813450E-0001
 -5.549706E-0001 -2.870772E+0000
  1.303417E+0000 -2.788232E+0000
  1.161990E+0000  1.937722E+0000
 -1.040859E+0000  5.413831E-0001
 -2.816320E+0000 -1.143708E+0000
  1.217715E+0000 -9.333552E-0001
  4.993461E+0000  2.399586E+0000
 -5.350353E+0000  4.090140E+0000
 -2.767429E+0000 -2.223295E+0000
  3.192699E+0000 -2.876657E+0000
  2.704688E+0000  2.613850E+0000
 -7.170004E-0001  3.462277E+0000
 -1.671687E+0000 -1.579176E+0000
 -3.060618E-0001 -1.698249E+0000
  1.868691E+0000  3.956692E+0000
 -1.486185E+0000  1.400219E+0000
 -3.984470E-0001 -3.737669E+0000
  1.237460E+0000  4.407803E-0001
  1.098750E+0000  1.474630E+0000
 -2.971707E+0000 -6.139500E-0001
  3.989992E-0001  1.249263E-0002
  1.237944E+0000 -2.329404E-0001
 -1.418465E-0001 -1.009200E-0001
 -1.887887E+0000  1.305219E-0001
  3.051583E+0000 -2.239615E+0000
 -1.394827E+0000  2.168326E-0001
  7.979995E-0001 -1.131638E+0000
 -6.018162E-0001 -6.467866E-0001
 -8.784317E-0001  4.118906E-0001
 -1.459605E+0000  4.099123E-0001
 -2.624359E+0000  2.633630E+0000
  2.347968E+0000 -1.570835E+0000
  5.594238E-0001  2.937815E-0001
 -2.268981E+0000  1.403197E+0000
 -8.680642E-0002 -2.325892E+0000
  2.217190E+0000  8.392872E-0001
  8.211871E-0001  2.029522E+0000
 -7.111874E-0001  6.991079E-0001
 -3.499867E+0000 -3.321905E+0000
  1.544858E+0000  1.974701E-0001
  1.750446E+0000 -7.583966E-0001
 -3.190160E+0000  2.906137E+0000
 -5.503493E-0001 -5.162176E+0000
 -2.074690E-0001 -1.799708E+0000
  2.970520E+0000 -6.401589E-0001
  1.117784E+0000  2.505168E+0000
 -3.534152E+0000  8.164702E-0001
  1.388362E+0000 -4.087949E+0000
  1.052277E+0000 -2.278501E-0001
  3.924985E+0000  2.091810E+0000
 -4.391460E+0000  3.394898E-0001
 -3.391982E+0000 -4.099970E+0000
  4.373295E+0000 -4.880523E+0000
  1.231249E+0000  3.207566E+0000
 -2.519835E+0000  4.064977E+0000
 -6.921469E-0001 -2.975045E+0000
  3.248695E-0001 -1.260357E+0000
  6.735046E-0001  2.214214E+0000
 -1.971321E+0000 -2.038402E-0001
 -5.000293E-0001 -2.871929E+0000
  1.989686E+0000 -2.016981E+0000
 -7.614276E-0001 -2.419806E+0000
 -1.300741E+0000  4.534188E-0001
  5.179822E-0001 -2.257380E+0000
  4.405817E-0001  1.444931E+0000
  9.981202E-0001  1.655681E+0000
 -3.773574E+0000  3.215741E+0000
  1.817582E+0000 -2.815820E+0000
 -1.345777E+0000  4.772981E-0001
  3.464196E+0000  6.726970E-0002
 -2.161362E+0000 -8.498392E-0002
 -4.745530E-0001 -1.337868E+0000
  2.217539E+0000 -1.050329E+0000
  5.894951E-0001  2.971372E+0000
  1.573696E+0000  2.199049E+0000
 -7.051843E-0001  4.260906E-0002
  1.898954E+0000 -1.748518E+0000
  2.420248E+0000  3.368636E-0001
 -2.929420E+0000  5.499415E+0000
  5.129805E-0003  2.583530E+0000
 -1.052934E+0000 -2.106834E+0000
  2.112268E+0000  1.096622E+0000
  1.860785E+0000  2.101046E+0000
 -2.844753E+0000  9.863063E-0001
  4.702157E-0002 -2.370600E+0000
  2.017865E+0000 -2.420822E-0001
  1.059245E-0001  2.821868E+0000
 -2.009797E+0000  4.463450E-0001
 -1.243263E+0000 -3.074791E+0000
  1.766658E+0000 -9.472776E-0001
  5.839957E-0001  4.877521E+0000
 -2.879036E+0000  2.243023E+0000
 -1.751972E+0000 -4.070471E+0000
  1.248450E+0000 -7.332886E-0001
  2.108623E+0000  4.498582E+0000
 -4.024286E+0000 -2.421764E-0001
  9.475629E-0001 -2.983567E+0000
  2.464435E+0000 -1.810451E+0000
 -1.822937E+0000  3.241239E+0000
 -1.879967E+0000 -1.038702E+0000
 -6.854843E-0001  1.327466E+0000
  1.032536E+0000  4.127477E+0000
  3.005543E-0001  2.834726E-0001
 -4.608842E+0000  5.275048E-0001
  1.738475E+0000 -1.408410E+0000
  1.347657E+0000  3.815363E+0000
 -1.564334E+0000  1.215859E+0000
 -8.090293E-0001 -3.275402E+0000
  2.253060E+0000 -1.532093E+0000
  2.565391E+0000  6.455803E-0001
 -4.930016E+0000 -1.992833E+0000
  2.331213E+0000 -2.980432E+0000
 -2.513153E-0001  3.076803E+0000
 -3.345540E-0001  1.226785E+0000
 -2.506129E+0000 -2.821181E+0000
  1.591359E+0000 -2.359429E+0000
  7.141839E-0001  7.174233E+0000
 -9.344784E-0002  2.101190E-0001
 -4.111601E+0000 -1.073464E+0000
  3.755414E+0000  1.298807E+0000
  9.508189E-0001  3.244583E+0000
 -3.472448E+0000  2.084488E+0000
  2.740087E-0001 -2.449903E+0000
  3.218021E+0000 -1.928882E+0000
 -1.764133E+0000  4.354500E-0001
 -3.405622E+0000 -1.578051E+0000
  4.421937E+0000 -2.480144E+0000
 -1.637005E+0000 -5.524970E-0001
  2.149099E+0000 -3.964097E-0001
  2.467921E-0001  4.401373E+0000
 -1.639152E+0000  4.161191E+0000
 -6.309361E-0001 -2.743236E+0000
 -9.975377E-0001 -2.393881E+0000
  1.473042E+0000  2.526737E+0000
 -3.228015E+0000  4.396639E+0000
  2.960094E-0001 -1.916764E+0000
 -2.418566E+0000 -1.080115E+0000
  3.398946E+0000  1.656942E+0000
 -1.863067E+0000  9.853298E-0001
 -4.848745E-0001 -2.448333E+0000
 -9.916291E-0001  4.565313E-0001
  4.084101E+0000  1.997852E+0000
 -2.162506E+0000  2.252025E-0001
 -3.247325E+0000 -4.576233E-0001
  1.954419E+0000 -4.182860E+0000
  1.090814E+0000 -2.826209E-0001
  2.837843E+0000  3.476089E-0002
 -2.695139E+0000  2.680856E+0000
  3.740200E-0001  7.636270E-0002
  4.316064E-0001 -5.511875E+0000
  2.509677E-0001  9.383678E-0001
  2.699219E+0000 -1.542148E+0000
 -2.966222E+0000  1.719914E+0000
  2.205769E+0000 -9.890075E-0001
  5.398885E-0001 -2.256800E-0001
  1.939197E+0000  1.900425E+0000
 -1.817386E+0000  4.777026E+0000
 -2.882046E+0000  1.171191E+0000
 -9.679297E-0002 -1.996329E+0000
  1.033974E+0000 -3.375702E+0000
 -9.928265E-0001  1.237918E+0000
  1.727977E+0000  1.345700E+0000
 -2.277053E+0000 -1.597496E+0000
  8.985277E-0001 -1.480124E+0000
 -3.093642E-0001  2.498153E+0000
  5.735514E-0001 -2.215406E+0000
 -2.734579E+0000  3.647462E-0001
  1.541652E+0000 -5.019168E-0001
 -8.796295E-0001 -1.087205E+0000
  1.341495E+0000 -1.030820E+0000
 -3.255564E-0002  1.935530E+0000
 -1.729841E+0000 -2.001568E+0000
  2.195393E-0001 -3.364130E+0000
  8.599313E-0001 -8.295370E-0001
  8.033829E-0001  3.957518E+0000
 -3.115489E+0000  3.308284E+0000
 -2.622253E+0000 -1.876408E+0000
  3.529983E+0000 -4.437111E+0000
 -1.283793E+0000  2.644593E+0000
  8.188734E-0001  2.705836E+0000
 -2.538904E+0000  6.832896E-0001
  4.021247E-0001 -2.274622E+0000
  4.903634E-0001  5.069708E-0001
  2.832184E-0001 -1.738067E+0000
 -4.549189E-0001  2.414876E+0000
  2.105499E+0000 -2.724823E+0000
 -4.162790E-0001 -1.641999E+0000
  1.887796E+0000  2.142773E+0000
 -3.780194E+0000  5.774796E-0001
 -3.608811E-0001 -3.219437E+0000
  2.313353E+0000  1.553121E-0001
  3.542872E-0001  6.650637E-0001
 -2.263513E+0000  2.841351E+0000
 -4.428353E-0001 -2.365024E-0001
  2.049330E+0000  1.718432E-0001
  8.143257E-0001 -3.147028E-0001
 -1.539557E+0000 -1.996162E+0000
  2.624771E+0000  2.543253E-0001
  1.677395E+0000 -7.078556E-0001
 -1.794811E+0000 -5.438437E-0002
 -3.035040E-0001 -1.284350E+0000
  2.555526E+0000 -2.563648E+0000
  4.909421E-0001 -2.696928E-0002
 -1.403628E+0000 -2.922888E+0000
 -1.424884E+0000 -4.401707E+0000
 -8.010605E-0002  1.238571E+0000
 -5.762079E-0001  4.234706E-0001
  6.398133E-0002 -1.976495E+0000
 -1.162881E+0000 -8.605596E-0002
  1.057958E+0000  1.094027E+0000
 -2.348890E+0000  3.266072E+0000
 -7.786961E-0001 -3.284765E+0000
  4.418460E+0000 -1.600666E+0000
 -1.116334E+0000  1.786208E+0000
 -1.516566E+0000 -1.235570E+0000
 -3.841346E-0002 -9.228016E-0001
  3.495447E+0000  4.211985E-0001
 -1.946576E+0000  7.177865E-0001
  9.413737E-0002 -8.938639E-0001
 -4.014805E-0001 -6.748082E-0001
 -9.420919E-0001  4.895426E-0001
  1.912050E+0000  7.354829E-0001
 -1.629774E+0000  2.877274E-0001
  4.885779E-0001 -3.134860E+0000
  1.184067E+0000  2.239334E-0001
  7.539601E-0001  2.410760E+0000
 -4.886328E-0001  7.620784E-0001
 -2.562989E+0000  1.808861E+0000
  2.118630E+0000 -2.718432E+0000
  8.645702E-0001  1.575590E+0000
 -6.937985E-0003  6.976664E-0001
 -8.580288E-0001 -7.920658E-0001
 -6.747935E-0001 -2.939013E+0000
  1.090862E+0000  7.612903E-0001
  9.115996E-0001  1.499455E+0000
 -1.409800E+0000  2.024349E+0000
 -1.893103E+0000 -1.422208E+0000
  3.121907E+0000 -2.658464E-0001
  1.302367E+0000  4.038787E+0000
 -1.447005E+0000  1.703857E+0000
 -8.887563E-0001 -1.174346E+0000
  1.832276E+0000  4.645816E-0001
 -9.659097E-0002  4.050946E+0000
 -1.453981E+0000 -4.963652E-0001
 -1.677006E+0000 -5.704497E+0000
  2.826709E+0000  8.894299E-0001
  1.084101E+0000  1.564511E+0000
 -3.699221E+0000  9.247575E-0001
  1.875804E+0000 -3.974818E+0000
  1.673702E+0000  1.437154E+0000
  3.573883E-0001  7.339957E-0001
 -3.943266E+0000 -3.084360E+0000
  1.749371E+0000 -2.257090E+0000
  1.813576E+0000  3.162416E+0000
 -7.369818E-0001  3.777659E+0000
 -2.608677E+0000 -1.286129E+0000
  1.544888E+0000 -3.777896E+0000
 -6.412389E-0001 -1.942069E-0001
  1.089859E+0000  2.649409E+0000
  1.836810E-0001 -9.663243E-0001
 -3.016663E+0000 -2.382359E+0000
  3.837255E+0000 -2.894323E-0001
 -9.556690E-0002  2.105936E+0000
 -2.077533E+0000  5.472720E-0001
 -1.139358E+0000 -3.057422E+0000
  4.318696E+0000 -2.205445E+0000
 -5.065089E-0001  3.024569E+0000
 -1.278896E+0000 -4.132959E-0001
 -8.164336E-0001 -1.053684E+0000
  5.119913E+0000 -6.004197E+0000
  8.473664E-0001  3.594222E+0000
  8.463361E-0002  2.063560E+0000
 -4.388408E+0000 -2.330916E+0000
  3.094862E+0000 -6.120203E+0000
  3.213223E+0000  2.957765E+0000
 -2.523310E+0000  3.035707E+0000
 -2.694470E+0000 -3.414594E+0000
  3.208654E+0000 -7.452482E+0000
  3.147758E+0000  1.146990E+0000
 -1.310944E+0000  3.314874E-0001
 -1.694253E+0000 -3.167340E+0000
  8.918010E-0001 -1.518037E+0000
  2.490500E+0000  4.390181E+0000
 -4.170590E+0000  1.250747E+0000
 -4.349332E-0001 -2.762961E+0000
  1.961319E+0000 -5.082112E-0001
  2.734749E+0000  4.822540E+0000
 -4.435013E+0000  1.003580E+0000
 -6.021627E-0001 -4.934327E+0000
  3.069884E+0000  1.792793E+0000
  1.771252E-0002  3.947999E+0000
 -2.823380E+0000 -4.634146E-0001
 -1.295553E+0000 -1.481313E+0000
  1.499073E+0000 -2.218347E+0000
  3.114430E-0001  4.277785E+0000
 -4.080127E-0001  2.510901E-0001
 -2.378804E+0000 -1.638671E+0000
  3.549828E+0000 -3.109441E+0000
  6.825391E-0001  2.035547E+0000
 -1.691194E+0000  2.958248E+0000
 -2.655743E+0000 -7.097569E-0001
  9.559181E-0002 -2.420215E+0000
  3.193842E+0000  1.623767E+0000
 -1.598828E+0000 -3.071617E-0002
 -2.580998E+0000  2.253572E+0000
  1.408408E+0000  2.386357E-0001
 -4.100502E-0001  1.172365E+0000
  5.457314E-0001  1.696239E+0000
 -3.471947E-0001  3.744454E-0001
  1.767688E+0000 -6.652521E-0001
  5.340448E-0001  2.696753E+0000
 -7.426969E-0001  4.330339E+0000
 -3.300049E-0001 -3.020481E+0000
  1.528460E+0000 -1.832792E+0000
  6.072418E-0001  2.997142E-0001
 -3.610939E+0000  3.032504E+0000
  3.334878E-0001 -3.110588E+0000
  6.745030E-0002 -3.775271E-0001
  1.874439E+0000  4.120490E-0001
 -2.889159E+0000  4.292751E-0001
  1.638106E+0000 -4.644508E+0000
  1.458032E+0000 -2.106349E+0000
  7.078806E-0001  1.921872E+0000
 -5.578942E-0001  6.808919E-0001
 -2.097321E+0000 -2.088962E+0000
  4.749785E+0000 -1.433819E-0001
 -3.314940E-0001  2.809501E+0000
 -3.613070E+0000 -1.486754E+0000
  2.785214E-0001 -1.459545E+0000
  1.083995E+0000  2.703797E+0000
  1.735156E+0000  2.418314E+0000
 -1.458646E+0000 -7.151659E-0001
 -1.174395E+0000 -4.332496E+0000
  5.451779E+0000 -1.000098E+0000
 -6.740821E-0001  3.814808E+0000
  1.394153E+0000  4.626256E-0001
  3.700597E-0001  2.655768E-0001
  4.676117E-0002  1.162530E+0000
  1.577906E-0001 -4.412869E-0001
 -1.997174E+0000  1.920834E-0001
  7.179491E-0001 -1.525927E+0000
  1.529459E+0000 -1.014207E+0000
  2.001573E+0000  7.751647E-0001
 -5.272217E-0001  1.182688E+0000
 -6.914557E-0001 -1.267208E+0000
 -1.159730E+0000  1.296998E+0000
  2.666390E+0000  1.388224E-0001
 -4.340673E+0000  1.769236E+0000
  8.126578E-0001 -1.008872E+0000
  2.779184E+0000  6.778549E-0001
 -9.186853E-0001  1.921501E+0000
 -1.822257E+0000 -1.849562E-0001
  3.019773E+0000 -3.457093E-0001
 -2.603722E+0000  3.516378E+0000
  1.727285E+0000 -3.015459E-0001
 -2.636179E+0000 -2.950736E-0001
  4.699213E+0000 -2.710155E+0000
 -2.304942E+0000  1.157492E+0000
 -1.632719E+0000 -7.357630E-0001
  5.985756E-0001 -1.575120E+0000
  1.299481E+0000  1.742308E+0000
 -6.650084E-0001  1.116239E+0000
 -3.734577E+0000 -1.535917E-0001
  1.733497E+0000 -3.565153E+0000
  3.425514E-0001  1.152511E+0000
 -8.584147E-0001  2.700508E+0000
 -1.972720E+0000 -4.007144E-0001
  2.260915E+0000  3.955998E-0001
  2.116846E+0000  1.678525E+0000
  2.376653E-0001  2.022657E+0000
 -3.269815E+0000 -2.543940E+0000
  2.297438E+0000 -2.017840E+0000
  5.049007E-0001 -1.356978E+0000
  2.628924E+0000  2.290222E-0001
 -1.956072E+0000  1.067709E+0000
 -2.226416E+0000 -1.910061E+0000
  1.133244E+0000 -4.482747E+0000
  1.664472E+0000  2.286508E+0000
 -2.277036E+0000 -3.561055E-0001
 -6.351736E-0001 -2.750121E+0000
  1.247153E+0000  9.945006E-0001
  2.546230E-0001  1.354006E+0000
 -4.493453E-0001 -1.511101E+0000
 -2.091540E+0000 -1.783484E+0000
  4.339012E+0000 -2.042806E+0000
 -1.564737E+0000  2.832054E+0000
  2.045465E-0001  1.480000E-0001
  9.321118E-0001 -5.398275E+0000
 -3.929885E-0001  2.039054E-0001
  1.243888E+0000  1.082246E+0000
 -4.586211E+0000  1.908939E+0000
 -7.941812E-0001 -4.263999E+0000
  3.919406E+0000 -3.426430E+0000
  1.201149E-0001  4.007473E+0000
 -1.270206E+0000  3.244437E+0000
 -1.073647E+0000 -3.151634E+0000
 -1.346143E+0000 -4.433896E+0000
  6.921196E+0000 -4.819766E-0001
 -2.570659E+0000  5.266885E+0000
 -2.891011E-0001 -2.835798E+0000
 -3.472689E-0001 -2.924485E+0000
  9.931025E-0001  1.544128E+0000
  1.333486E+0000  2.725940E-0001
 -9.452811E-0001 -2.527200E+0000
 -3.850395E-0001 -1.646244E+0000
  4.638137E-0001  1.340448E+0000
  1.395471E+0000 -1.948259E+0000
 -2.605785E+0000  1.726408E+0000
  3.264459E+0000 -1.694003E+0000
 -3.164331E+0000  1.592916E+0000
  3.274131E+0000 -9.655459E-0001
 -9.480193E-0001 -5.401959E-0001
  1.388254E+0000  4.040062E-0001
 -1.488455E+0000 -8.070724E-0001
  2.345184E-0001 -1.848607E+0000
  8.691530E-0001 -1.591733E-0001
 -5.946798E-0001  2.411468E+0000
  3.081324E-0001 -7.300064E-0001
  2.390481E-0002 -2.891752E-0001
 -3.459125E+0000  2.788399E+0000
 -4.589014E-0001 -1.174003E+0000
  1.375157E+0000  1.802194E+0000
  6.564289E-0001  2.484725E+0000
 -1.721900E+0000 -9.090783E-0001
  2.380260E-0001  9.179575E-0001
  1.912056E+0000  3.810236E+0000
 -1.996789E+0000 -4.474976E+0000
 -1.681705E+0000 -1.289083E+0000
  3.216100E+0000  7.322777E-0001
 -1.817970E+0000  3.025377E+0000
 -4.092929E+0000 -1.776613E+0000
  1.715487E+0000 -2.186815E-0001
  2.660496E+0000  2.555291E+0000
 -2.558047E+0000  1.976351E+0000
  2.905046E+0000 -9.904328E-0001
  7.784073E-0001 -1.174628E+0000
  7.423729E-0001  1.755899E+0000
 -5.313725E-0001 -2.903065E+0000
  1.027926E+0000 -1.936661E-0001
  9.639287E-0001 -1.246421E+0000
  6.153296E-0001  3.466929E+0000
 -1.685665E-0001 -5.143026E-0003
 -4.705173E+0000 -2.960902E+0000
  6.230401E+0000 -5.882543E-0001
  4.085176E-0001  3.525443E+0000
 -3.638628E+0000  1.431680E+0000
 -1.734743E-0001 -4.996945E+0000
  2.280221E+0000 -1.643415E-0002
  3.294585E+0000 -5.846921E-0001
 -1.204618E+0000  8.195412E-0001
  8.490894E-0001 -2.858550E+0000
 -1.380607E+0000 -3.342199E+0000
  2.949009E+0000 -1.047215E+0000
 -9.227594E-0001  5.373174E+0000
 -8.132098E-0001 -4.107140E-0001
 -1.278173E+0000 -3.026766E+0000
  7.370663E-0001 -1.094073E+0000
 -2.741246E-0001  2.734861E+0000
  1.053574E-0001  6.009078E-0001
 -2.896402E+0000 -1.243526E+0000
  1.197232E+0000 -1.843326E+0000
  9.849188E-0001  7.141025E-0001
 -1.833513E+0000  7.612991E-0001
 -2.079562E+0000 -2.216989E+0000
  2.096986E+0000  4.248095E-0001
  4.712038E-0001  4.562563E+0000
 -2.841246E+0000 -2.902326E+0000
 -2.102821E+0000 -2.423021E+0000
  4.008054E+0000  5.103510E+0000
 -8.740886E-0001  2.727644E+0000
 -8.886954E-0001 -2.591846E+0000
  1.225086E+0000 -2.843169E+0000
  2.455268E+0000  1.488057E+0000
 -1.340181E+0000  3.933552E+0000
 -3.057873E+0000  1.653868E-0001
 -4.887680E-0001 -3.479633E+0000
  2.669900E+0000  2.041431E+0000
  2.159443E+0000  5.309054E-0001
 -3.168739E+0000  1.634674E+0000
  1.611393E+0000 -2.085159E+0000
  4.917403E-0001  7.487315E-0001
 -5.815919E-0001  2.373965E+0000
 -9.882085E-0001 -3.943968E+0000
  2.268043E+0000 -2.127701E+0000
  1.573127E+0000  3.470091E+0000
 -3.184511E+0000  3.077057E+0000
 -2.522398E+0000  1.472523E+0000
  1.437837E+0000 -1.644655E+0000
  1.060672E+0000  1.557693E+0000
  2.526434E-0001  8.259499E-0001
 -3.026214E+0000  9.532954E-0001
  1.943526E+0000 -4.222975E+0000
  2.173062E+0000  2.298846E+0000
 -3.978163E-0001 -4.854542E-0001
 -8.133448E-0001 -1.850579E+0000
 -3.287891E-0001 -2.622167E+0000
  2.512859E+0000 -1.306399E+0000
 -2.547461E+0000  2.252170E+0000
 -2.131331E+0000  4.173654E-0001
  6.824979E-0002 -1.418400E+0000
  1.783905E+0000 -6.694102E-0002
 -8.574252E-0001 -2.763941E-0001
  1.292735E+0000  4.314848E-0003
 -3.151708E-0001  8.211271E-0001
  2.396326E+0000 -6.351661E-0001
 -3.646458E+0000  2.655675E+0000
  1.511952E-0001  8.784825E-0001
 -4.479644E-0001 -4.871821E-0001
 -1.591256E+0000  6.982627E-0001
  3.752756E+0000  1.503549E+0000
 -3.356877E+0000  1.193242E+0000
 -5.573446E-0001 -1.814019E+0000
  6.553244E-0001  2.333464E+0000
 -6.384957E-0001 -1.121126E+0000
  7.360755E-0001 -5.633297E-0001
 -1.437915E+0000 -3.478189E+0000
  1.312977E+0000 -2.007257E-0001
  3.271191E-0002 -1.873469E+0000
  1.320009E+0000 -3.050902E-0001
  6.348365E-0001  6.735265E-0001
 -1.783596E+0000  2.805522E-0001
 -9.056575E-0001  2.209492E-0001
  2.216306E+0000  4.619665E-0001
 -6.073941E-0001  1.131257E+0000
 -4.102284E-0001 -9.707129E-0001
 -1.703703E+0000 -1.688566E+0000
  3.913686E+0000 -3.593179E+0000
  1.096678E+0000  4.223508E+0000
  6.951088E-0001  4.440867E+0000
 -4.382577E+0000 -7.304145E-0001
  2.895791E-0001 -1.599906E+0000
  3.266485E+0000 -1.277754E+0000
 -1.702107E+0000  1.233056E+0000
 -1.787750E+0000 -1.049727E+0000
  2.563786E+0000 -3.852343E+0000
 -4.273343E-0001  4.306273E+0000
  2.697212E+0000  1.324359E+0000
 -5.969552E+0000  2.649209E+0000
  3.029364E+0000 -4.618074E+0000
  3.093296E+0000  2.363274E+0000
 -1.486544E+0000  2.564178E+0000
 -4.241074E+0000 -3.210210E+0000
  1.085325E+0000 -7.855593E-0001
  4.572319E+0000 -1.005018E+0000
 -4.025911E+0000  4.377763E+0000
 -1.859209E-0001 -6.153845E+0000
  1.957496E+0000 -2.946516E+0000
  5.035270E+0000  2.628648E+0000
 -3.831000E+0000  2.906969E+0000
 -2.527823E+0000 -3.105466E+0000
  2.303490E+0000 -3.466687E+0000
  2.140729E+0000  3.460371E+0000
 -1.809161E+0000  3.008828E+0000
 -2.116557E+0000 -1.829160E+0000
  6.917991E-0001 -1.307991E+0000
  2.338601E+0000  3.180224E+0000
 -2.340224E+0000 -8.136813E-0001
 -1.464212E+0000 -1.129202E+0000
  2.505502E+0000 -1.574183E+0000
 -1.455052E-0001  4.680557E+0000
 -2.622603E+0000  8.877313E-0001
  2.585042E+0000 -1.782971E+0000
 -8.693238E-0001  5.116456E+0000
 -9.134629E-0001 -2.377625E+0000
 -6.950342E-0001 -2.329938E+0000
  1.858882E+0000 -5.818378E-0001
  1.331736E+0000  1.508732E+0000
 -5.584898E+0000  2.676828E+0000
  2.069113E+0000 -6.009691E+0000
  1.871157E+0000  1.307741E+0000
 -1.030507E+0000  5.281200E+0000
 -6.015890E+0000 -1.666111E+0000
  1.468060E+0000 -5.941110E+0000
  4.061866E+0000  1.825508E+0000
 -2.338145E+0000  6.314613E+0000
 -4.378535E+0000  1.334395E-0001
  3.155139E-0001 -6.738964E+0000
  2.596287E+0000  7.550226E-0001
 -5.594523E-0001  1.717878E+0000
 -9.076746E-0001  6.173073E-0001
 -1.178640E+0000 -1.890450E-0001
  2.658769E+0000  3.931820E-0001
 -2.631625E+0000  2.828055E+0000
  2.033840E+0000  1.345203E+0000
 -9.426812E-0002 -4.408849E+0000
  7.137204E-0001  1.020645E+0000
  1.937175E+0000  1.510523E+0000
 -2.187419E+0000  1.440445E-0001
 -1.468878E+0000 -3.708809E-0001
  3.104569E+0000 -1.591450E+0000
 -1.293673E+0000  2.918896E-0002
  8.726090E-0001  3.515370E-0001
 -3.203062E+0000 -2.443552E-0001
  2.011097E+0000  2.572009E+0000
 -1.818009E+0000  3.019332E+0000
 -5.089063E-0001 -1.162317E+0000
  1.577095E+0000 -2.051102E+0000
  1.227362E+0000 -2.386682E-0001
 -1.131485E+0000  1.152747E+0000
 -2.000630E+0000 -4.477775E+0000
  1.290150E-0001 -1.005609E+0000
  4.872148E+0000  2.531493E+0000
 -2.241068E+0000  3.547833E+0000
 -3.614542E+0000 -5.676527E+0000
  6.525048E+0000 -1.193183E+0000
  8.308881E-0001  2.121966E+0000
 -6.007873E+0000  8.080425E-0001
 -7.834292E-0001 -4.715466E+0000
  3.678673E+0000 -2.603715E+0000
  1.463013E+0000  7.397841E+0000
 -4.281293E+0000  8.990461E-0001
 -2.097897E+0000 -5.449446E+0000
  4.692173E+0000 -1.026021E+0000
  9.161018E-0002  2.673065E+0000
 -4.638423E+0000  8.231723E-0001
  2.115818E+0000 -3.577706E+0000
 -1.706340E+0000  1.431195E+0000
  2.811699E+0000  3.254524E+0000
 -6.157410E-0001  2.287654E+0000
 -1.611513E+0000 -4.584089E+0000
  1.803361E+0000 -2.664291E+0000
  1.709278E+0000  1.501909E+0000
 -2.354898E+0000  3.387409E+0000
 -1.652192E+0000 -1.334749E+0000
  3.102988E+0000 -9.576339E-0001
 -1.265491E+0000  3.302574E+0000
 -9.124282E-0001  2.735688E+0000
 -5.442792E-0001 -1.566683E+0000
 -6.067707E-0001  2.229098E+0000
  1.189489E+0000  3.258793E+0000
 -2.391993E+0000 -1.571258E+0000
  1.583962E+0000 -6.987349E-0001
  5.026994E+0000  4.671965E-0001
 -4.764944E+0000  4.137222E+0000
 -1.567831E+0000 -5.261370E+0000
  2.406682E+0000 -4.159196E+0000
  5.232155E+0000  2.114056E+0000
 -2.742067E+0000  3.251474E+0000
  5.268385E-0001 -4.259723E+0000
  8.712448E-0001 -4.154053E+0000
  2.978492E+0000  2.042040E+0000
 -3.442588E+0000  4.770384E+0000
 -3.298735E+0000 -2.143450E+0000
  1.344472E+0000 -3.473599E+0000
  5.650506E-0001 -1.312294E+0000
  8.165383E-0002  4.217439E+0000
 -2.365361E+0000  7.057631E-0001
 -1.698687E+0000 -3.442368E+0000
  2.507738E+0000 -1.656334E-0001
  3.180174E-0001  5.218468E-0001
  7.529530E-0001  7.684289E-0001
 -2.481269E+0000  8.000043E-0001
  2.334474E+0000 -8.299054E-0002
 -6.006655E-0001 -2.100904E+0000
  1.300841E+0000 -1.471446E+0000
 -3.333328E-0001  2.544650E+0000
 -5.553224E-0001 -1.426505E+0000
 -8.080185E-0001 -1.181378E+0000
  3.197658E+0000 -1.110169E-0001
  1.983957E+0000  1.342162E+0000
 -1.972592E+0000  1.239307E+0000
  1.456880E+0000 -1.091812E+0000
 -2.496461E-0001 -1.979679E+0000
  3.953368E-0002 -1.927711E+0000
  1.006816E+0000  3.231526E+0000
 -3.567302E+0000  2.914502E+0000
 -9.196831E-0001 -3.142598E+0000
  9.514975E-0001 -1.970202E+0000
 -1.191009E-0001  3.807208E+0000
 -1.362552E+0000 -2.462660E+0000
 -9.856736E-0001 -3.134752E+0000
  2.689823E+0000 -3.841818E-0001
 -1.099411E+0000  2.053807E+0000
 -2.350036E+0000  9.368880E-0001
  8.953994E-0002 -1.122728E+0000
  3.672755E+0000 -6.990681E-0001
 -2.702446E+0000  2.053452E+0000
  7.584102E-0001  1.520431E+0000
 -2.109062E+0000 -2.909555E+0000
 -2.703955E-0001 -3.730095E+0000
  3.510106E+0000  3.905216E-0001
 -3.094786E+0000  1.541353E+0000
 -4.082978E-0001 -5.597799E+0000
 -1.869803E+0000  9.518624E-0001
  4.327575E+0000 -2.073248E+0000
 -3.560467E+0000  3.811624E+0000
  6.742020E-0001 -1.331783E+0000
 -1.224768E+0000 -4.881074E-0001
  3.406161E+0000  1.743308E+0000
 -3.863855E-0001  9.954423E-0001
 -1.102687E+0000 -1.487110E+0000
  1.575282E+0000 -2.201433E+0000
  2.813792E-0001  1.385137E-0001
 -2.405413E+0000  7.217949E-0001
 -2.357000E-0001 -1.108170E+0000
  2.881260E+0000 -1.005901E+0000
 -1.304642E+0000  1.338857E+0000
 -2.770345E-0001  1.344975E+0000
 -6.681463E-0001 -1.696094E+0000
 -4.521613E-0001  1.602960E+0000
  1.521711E+0000 -2.456467E+0000
  3.723595E-0001 -5.222852E-0002
  1.331694E+0000 -1.555488E+0000
 -3.503190E+0000  1.059914E+0000
  1.066416E+0000 -1.584444E+0000
  1.662025E+0000 -1.510841E+0000
 -1.529282E+0000  3.399324E+0000
 -1.354428E+0000 -2.459216E+0000
 -1.753776E-0001 -2.276759E+0000
  2.235130E+0000 -5.753117E-0001
 -2.518438E-0001  9.129174E-0002
  9.620478E-0004  1.618647E+0000
 -2.508267E+0000  1.326635E+0000
  1.122963E-0001 -3.948897E+0000
  1.790672E+0000 -9.114982E-0001
 -1.458717E+0000  3.996572E+0000
 -1.014849E+0000 -1.390483E+0000
 -1.202013E+0000 -2.021539E+0000
  9.176260E-0001  5.814374E-0001
  9.895832E-0001 -1.906138E+0000
 -1.650362E+0000 -1.819926E+0000
 -1.274166E+0000  1.896825E+0000
 -8.210230E-0001 -6.960365E-0002
  8.496500E-0003 -1.675819E+0000
  2.527160E+0000  1.177840E+0000
  8.309094E-0001  2.083796E+0000
 -1.451404E+0000  2.575345E+0000
 -2.160415E-0002  1.224420E+0000
  1.332383E+0000 -9.382145E-0001
 -2.220232E+0000 -2.795110E-0001
  1.976287E+0000 -1.424702E+0000
 -3.176557E+0000  1.180548E+0000
 -9.838502E-0001 -2.518007E+0000
  1.334408E+0000  1.512628E-0001
  1.147757E+0000 -1.174823E+0000
 -1.540184E+0000  1.112451E+0000
  7.242281E-0001 -1.584258E+0000
  2.814620E+0000 -2.024690E+0000
 -6.292220E-0001  3.733150E+0000
 -6.919824E-0001  5.762496E-0001
 -2.415548E+0000 -1.869252E+0000
  2.121566E+0000 -1.302928E+0000
  3.347278E+0000  1.792734E+0000
 -2.252208E+0000  3.051178E+0000
 -2.170638E+0000 -4.402085E-0001
  2.228207E+0000 -9.974984E-0001
  2.728365E-0001  1.539860E+0000
 -1.944026E+0000  3.969390E+0000
 -4.165623E+0000 -1.618173E+0000
  3.309190E+0000 -5.822765E+0000
  2.326350E+0000  1.007603E+0000
  1.066173E+0000  5.840221E+0000
 -4.739917E+0000  9.083747E-0001
 -2.110669E-0001 -7.627582E+0000
  4.007066E+0000  9.226722E-0001
  3.688399E-0001  3.497547E+0000
 -2.853645E+0000  1.741683E+0000
 -2.741248E+0000 -4.807372E+0000
  5.023576E+0000 -2.884957E+0000
  1.451395E+0000  4.611218E+0000
 -3.437128E+0000  2.768529E+0000
 -4.479134E-0001 -2.771064E+0000
 -3.121457E-0001  1.091618E+0000
  1.511117E+0000  2.806016E-0002
 -2.368208E+0000  1.176685E+0000
  5.557304E-0001 -3.753458E+0000
 -1.919730E-0001  1.790465E+0000
  2.402902E+0000  3.254022E+0000
 -5.027927E+0000  2.054302E+0000
  1.651619E+0000 -2.491633E+0000
  1.618786E+0000 -3.455384E+0000
  1.683131E+0000  5.415283E+0000
 -3.687711E+0000  1.944739E+0000
 -1.731276E+0000  9.071015E-0001
  1.764678E+0000 -5.281217E-0001
 -4.814976E-0001  1.621149E+0000
 -1.704686E+0000  7.344284E-0001
 -1.274443E+0000 -1.490213E+0000
  1.503317E+0000 -9.091490E-0001
  6.662095E-0002  2.450369E+0000
 -1.246240E-0001  7.488665E-0001
 -3.586568E+0000  2.232642E-0001
  3.664320E+0000 -3.065307E+0000
  7.308743E-0001  1.515663E+0000
 -1.451874E+0000 -1.935081E+0000
 -6.654417E-0001 -9.090768E-0001
  1.819256E+0000 -5.205477E-0001
  5.752333E-0001  1.660261E+0000
 -3.921891E-0001  2.986670E+0000
 -3.662854E+0000 -7.943744E-0001
  2.534165E+0000 -2.923003E+0000
  1.522886E+0000  8.895257E-0001
 -2.254053E+0000  1.642241E+0000
  1.758456E-0001 -3.780085E-0001
  3.564757E-0001 -2.212097E+0000
 -7.743809E-0001  1.300543E+0000
 -1.351609E+0000  7.090200E-0001
  4.646509E-0001  3.699334E-0001
  5.602631E-0001  1.046886E+0000
 -1.194221E+0000  8.460848E-0001
  1.185446E+0000  1.672920E-0001
 -3.287498E+0000  2.743504E+0000
  4.247712E-0001  1.117577E+0000
  3.808773E-0001 -2.604045E-0001
  2.154916E+0000  4.441963E-0002
 -2.620692E+0000  3.799248E+0000
  1.906687E+0000 -1.577902E+0000
 -2.986649E+0000 -9.838482E-0001
  2.939334E+0000  1.123598E+0000
 -6.079420E-0001  1.860022E+0000
 -7.711690E-0001 -5.871043E-0001
  1.673572E+0000 -2.096091E+0000
  1.222206E+0000  9.190137E-0001
  1.756512E+0000 -5.899172E-0001
 -3.576890E+0000  6.899165E-0001
  1.364344E+0000 -3.918382E+0000
  2.449027E+0000  4.663131E-0001
  4.568072E-0001  1.397035E+0000
 -1.483943E+0000 -3.783995E-0001
 -7.383764E-0001 -2.166654E+0000
  1.262983E+0000  1.750904E+0000
 -6.375411E-0001  1.837919E+0000
 -4.036353E+0000 -5.237317E-0001
  2.336074E+0000 -5.599738E+0000
  7.656373E-0001  2.821955E+0000
 -6.370704E-0001  1.013604E+0000
 -1.323162E+0000  5.560567E-0001
  3.325174E-0001 -2.999467E+0000
  2.034527E+0000  2.989588E+0000
 -1.232105E+0000  3.692604E+0000
 -1.587903E+0000 -2.413903E+0000
  9.992578E-0001 -1.243527E+0000
  1.595106E+0000  5.231056E-0001
 -2.637728E+0000  2.949658E+0000
 -1.671700E+0000 -2.883576E+0000
  1.971802E+0000 -6.642744E-0001
  4.965918E-0001  1.434424E+0000
  3.693012E-0001 -9.775136E-0001
 -2.560703E+0000 -2.445955E+0000
  3.447396E+0000 -3.328684E+0000
 -6.711374E-0001  2.895240E+0000
  7.300069E-0001  1.612020E+0000
 -4.705470E+0000 -1.379734E+0000
  1.487066E+0000 -5.360860E+0000
  2.308843E+0000  2.092387E+0000
  6.170468E-0001  2.072046E+0000
 -2.400075E+0000 -1.401675E+0000
  1.162887E+0000 -1.520682E+0000
  1.042808E+0000  5.311054E-0001
  5.953154E-0001  3.889332E-0001
 -2.475247E+0000 -2.815788E-0001
  3.443067E+0000 -1.179063E+0000
 -1.157731E+0000  2.470720E-0002
  1.038382E+0000 -3.181829E-0001
 -3.249597E+0000 -1.736113E+0000
  7.860657E-0001 -2.840191E+0000
  1.506740E+0000  2.151825E-0001
  5.263795E-0001  2.889171E+0000
 -2.668331E+0000 -5.758300E-0001
 -1.255806E+0000 -4.273706E+0000
  4.782236E+0000 -5.757222E-0001
 -1.566817E+0000  4.122649E+0000
 -2.393966E+0000 -2.700078E-0001
 -2.878691E-0001 -4.422004E-0001
  3.518151E-0001  1.303261E+0000
  1.983281E-0001  2.473399E+0000
 -2.312481E+0000  1.005400E+0000
  1.024296E+0000  8.463616E-0001
 -7.234114E-0001  1.123074E-0001
  1.314295E+0000  1.811826E+0000
 -6.769145E-0001  8.358130E-0001
  1.482329E-0001 -2.174321E+0000
  3.633866E-0001 -1.209566E+0000
  1.783927E+0000  4.765232E-0001
 -2.192360E+0000  2.971324E-0002
  1.164475E+0000 -3.630041E+0000
 -6.629910E-0001 -2.807826E-0001
  3.111430E+0000  3.421518E+0000
 -1.216498E+0000  1.042049E+0000
 -1.535746E-0001 -2.563557E+0000
  2.362095E-0001 -2.534525E+0000
  2.204534E+0000  1.614372E+0000
 -2.777078E+0000  1.294030E+0000
 -2.288301E-0001 -3.012719E+0000
  2.926243E+0000 -2.606915E-0001
  2.309384E+0000  5.972939E+0000
 -2.854074E+0000  4.895326E-0001
 -3.042217E+0000 -4.428123E+0000
  3.099991E+0000 -1.376469E+0000
  2.425100E+0000  2.912585E+0000
 -4.176139E+0000  3.701850E+0000
 -1.715899E+0000 -5.332246E+0000
  1.225928E+0000 -4.616736E-0001
  2.535008E+0000  1.670448E+0000
 -2.311478E+0000  2.596745E+0000
  8.889833E-0001 -1.230676E+0000
 -5.993836E-0001  1.080947E-0002
  1.182924E+0000 -4.324496E+0000
 -1.400819E+0000  2.402830E+0000
  2.657533E+0000  4.294567E+0000
 -8.935680E-0001  1.300288E+0000
 -8.685820E-0001 -1.700225E+0000
  1.449364E+0000  1.607766E+0000
  5.744452E-0001  2.062429E+0000
 -2.976652E+0000  7.978372E-0001
  7.012514E-0001 -1.217529E+0000
  8.696058E-0001 -8.567730E-0001
 -1.332468E-0001  2.126429E+0000
 -1.054116E+0000 -6.219910E-0001
  6.318925E-0001 -2.378468E+0000
 -3.643322E-0001 -4.600579E-0003
 -1.262157E+0000  2.471629E+0000
  6.007298E-0002 -1.011391E+0000
 -2.197192E+0000  3.076477E+0000
 -6.043309E-0001  2.691334E-0001
 -1.083294E+0000  1.725191E+0000
  1.287678E+0000 -1.654040E+0000
 -2.539306E+0000  9.845836E-0001
  3.222328E-0001 -2.461167E+0000
 -1.504760E+0000  8.767616E-0001
  1.599959E+0000 -2.891183E+0000
 -4.207640E-0001  1.905985E+0000
  5.415412E-0001  8.212412E-0001
 -2.733609E+0000  2.903106E-0001
  1.065822E+0000 -2.393764E+0000
  5.719222E-0001  2.061591E-0001
 -9.105273E-0001 -1.521866E+0000
 -7.895199E-0001 -1.910809E+0000
  1.069984E-0002 -2.121901E+0000
  6.872627E-0001  3.465038E+0000
 -8.036248E-0001 -2.033940E-0001
  2.680993E-0001 -1.246967E-0001
 -1.023844E+0000 -2.384699E-0002
  1.349653E+0000  2.321707E+0000
 -1.789553E+0000  2.718871E+0000
 -3.027457E-0001 -2.101405E+0000
 -4.516325E-0001  3.484569E-0001
  2.818849E+0000  5.554606E-0001
 -3.923907E+0000  1.292948E+0000
  4.079198E-0001 -2.446707E+0000
  2.179736E+0000 -8.024286E-0001
 -2.971341E-0001  1.971200E+0000
 -5.682047E-0001 -1.888621E-0002
  2.124684E+0000  1.607677E+0000
  1.803921E-0001 -8.508899E-0001
 -2.218571E+0000  3.172296E+0000
 -4.754944E-0001 -1.962226E+0000
  6.773874E-0001  2.592722E+0000
 -3.710261E-0001  4.018961E+0000
 -2.733359E+0000  2.464748E-0001
  8.271304E-0001 -1.854420E+0000
 -9.571695E-0001  4.731584E-0001
  1.224924E+0000  3.264555E+0000
 -1.184285E+0000 -5.243327E-0001
 -7.571549E-0001  1.891143E+0000
  1.643164E+0000 -3.035166E+0000
 -2.225259E+0000  4.099199E+0000
  8.267598E-0001 -7.887935E-0001
 -1.462859E+0000  8.236571E-0001
  7.627623E-0001  2.471962E+0000
 -2.132931E-0001  1.194548E+0000
 -6.763688E-0002 -1.983572E+0000
  8.854694E-0001  8.964223E-0002
  2.062891E+0000  1.763956E+0000
 -1.335232E+0000 -2.684283E-0001
 -2.016033E+0000 -8.536489E-0001
  3.329400E-0001 -1.115072E+0000
  8.487272E-0001  1.577618E-0001
 -6.491557E-0001  3.511420E+0000
 -2.191733E+0000 -8.786958E-0001
  8.774144E-0001 -4.303742E+0000
  2.499166E+0000 -9.798801E-0001
  6.506808E-0001  1.418071E+0000
 -3.011132E+0000 -2.584049E+0000
  8.433166E-0001 -2.789115E+0000
  2.904098E+0000 -2.345871E+0000
 -2.516418E+0000  4.718122E+0000
 -7.169421E-0001 -2.050119E+0000
 -3.622840E-0001 -4.078304E+0000
  6.472870E+0000  3.907752E+0000
  2.525471E-0001  4.910567E+0000
 -6.486506E+0000 -1.612388E+0000
  2.183612E+0000 -4.786769E+0000
  3.469601E+0000  1.045754E+0000
  2.199695E-0001  1.831352E+0000
 -3.165651E+0000  1.266784E-0001
  4.691965E-0001 -2.400724E+0000
  3.359160E+0000  1.547641E+0000
  1.699997E+0000  4.071642E+0000
 -5.088434E+0000 -1.799553E-0001
 -3.238287E-0001 -6.242619E+0000
  5.164889E+0000 -2.318828E+0000
  2.103475E+0000  9.570717E+0000
 -6.302556E+0000  1.284019E-0001
 -2.281894E+0000 -6.322952E+0000
  6.925310E+0000 -1.956577E+0000
 -2.087334E-0001  6.551172E+0000
 -3.883249E+0000  1.593081E-0001
 -8.798060E-0001 -5.789765E+0000
  2.726201E+0000  3.832212E-0001
  2.800716E+0000  4.170132E+0000
 -7.103138E+0000 -3.011481E-0001
  2.021171E+0000 -4.491899E+0000
  3.542024E+0000 -8.803668E-0001
 -2.235317E+0000  5.556015E+0000
 -2.778109E+0000 -2.018561E+0000
 -7.846405E-0001 -4.211447E+0000
  5.120629E+0000  4.836554E-0001
  4.055814E-0001  6.731349E+0000
 -3.417261E+0000  1.390319E-0001
 -5.815488E-0001 -2.705448E+0000
  3.865830E+0000  4.245260E-0002
 -1.601971E+0000  4.326467E+0000
 -4.086142E+0000 -1.635599E+0000
  2.660150E+0000 -5.881855E+0000
 -8.017575E-0002  6.373132E-0001
  1.671487E+0000  3.860296E+0000
 -5.904099E+0000 -1.542852E+0000
  1.298828E+0000 -2.884211E+0000
  1.761652E+0000  1.308196E+0000
 -1.388864E-0001  3.598144E+0000
 -4.416738E+0000 -7.668847E-0001
  2.066786E+0000 -7.718483E+0000
  4.309447E+0000  1.358082E+0000
 -2.302930E+0000  5.884907E+0000
 -3.125416E+0000 -5.419714E-0001
 -1.606885E+0000 -4.286578E+0000
  5.663410E+0000  8.799419E-0001
 -1.647869E+0000  2.898591E+0000
 -2.752139E+0000 -1.294363E+0000
  3.265735E-0002 -4.984991E+0000
  3.606132E+0000 -9.286995E-0001
 -2.208725E+0000  4.634533E+0000
 -1.884410E+0000 -1.438757E+0000
  6.084598E-0001 -5.458742E+0000
  3.654173E+0000  5.582079E-0001
 -5.795965E-0001  3.099101E+0000
 -2.151041E+0000 -2.489436E+0000
 -1.033481E+0000 -2.172837E+0000
  4.872121E+0000  1.444744E+0000
 -2.806296E+0000  4.639823E+0000
 -1.306819E+0000 -2.796599E+0000
 -1.215271E+0000 -4.438647E+0000
  3.792590E+0000  1.781413E+0000
  2.683330E-0001  5.036978E+0000
 -3.140948E+0000 -2.974238E+0000
  4.206339E+0000 -2.679527E+0000
  1.724488E+0000  1.816497E+0000
 -2.978569E+0000  8.566068E-0001
  1.082896E+0000 -2.263767E+0000
  3.148162E+0000 -1.106410E+0000
 -2.182491E+0000  3.147815E+0000
 -2.015275E+0000 -2.198023E+0000
  1.718211E+0000 -5.318335E+0000
  1.642561E+0000  2.722582E+0000
 -2.023390E+0000  4.611633E+0000
 -2.401022E+0000 -2.628605E+0000
  2.078088E+0000 -1.273068E+0000
  1.176307E+0000  2.128656E+0000
 -5.225614E-0001 -1.627732E-0001
 -2.552472E-0001 -1.876163E+0000
 -7.832192E-0001  1.469217E+0000
  2.317421E+0000  4.950813E-0001
 -1.807364E+0000  9.382449E-0001
  6.643192E-0001 -1.434420E+0000
  2.096273E+0000  2.937015E+0000
 -2.829885E+0000 -1.524984E-0001
  1.214293E+0000  2.093428E+0000
  3.608892E-0001  2.572417E+0000
 -1.375403E+0000 -2.363060E+0000
 -5.076689E-0002  1.443408E-0001
 -1.326299E+0000  1.896022E+0000
 -5.464531E-0001  1.636516E+0000
 -4.759419E-0001 -2.086193E+0000
 -4.926053E-0001 -1.147815E+0000
 -3.758297E-0002 -4.377631E-0001
 -1.586993E-0001  1.469149E-0001
 -2.976880E+0000 -5.453763E+0000
  3.356467E+0000  1.036521E+0000
  2.084339E+0000  3.071427E+0000
 -6.532394E+0000  2.798609E+0000
  2.657011E+0000 -4.936332E+0000
 -2.626743E-0001  4.100248E+0000
 -2.080728E+0000  2.437300E+0000
 -1.689216E+0000 -3.760574E+0000
  1.285925E+0000 -1.916354E+0000
  3.181090E+0000  3.410863E+0000
 -4.847446E+0000  1.778688E+0000
 -1.606436E+0000 -4.090668E+0000
  4.064673E+0000 -4.445343E+0000
  7.480202E-0002  6.498390E+0000
 -4.019486E+0000  4.523560E+0000
 -2.645548E+0000 -4.746605E+0000
  1.567631E+0000 -1.001370E-0001
  2.317735E+0000  1.186916E+0000
 -1.793092E+0000  3.530118E+0000
 -1.581665E+0000 -2.065823E+0000
  3.612772E-0002 -5.351491E-0001
 -1.130334E-0001 -1.693955E-0001
  2.223155E+0000  9.481491E-0001
 -4.354590E+0000  2.550837E+0000
  5.795169E-0001 -1.410070E+0000
 -1.299838E+0000  8.102693E-0001
 -9.288759E-0001 -1.741986E+0000
  3.669418E+0000 -1.970120E+0000
 -1.492212E+0000  1.740529E+0000
 -1.866868E+0000 -1.463766E-0002
  3.187059E+0000 -6.331901E-0001
 -5.390846E-0001  2.622147E+0000
  9.276262E-0001  1.818090E-0001
 -1.441739E+0000  8.185584E-0001
  8.127982E-0001 -2.572998E-0002
 -1.677203E+0000  5.948659E-0001
  1.396500E+0000 -4.241853E-0001
 -2.820987E+0000  1.492336E+0000
  2.198902E+0000  6.179953E-0001
  8.157093E-0001 -9.137270E-0002
 -1.256783E+0000  2.161893E+0000
 -1.166770E+0000  1.277379E+0000
  8.759210E-0001  9.215796E-0001
 -5.791302E-0001  2.024045E+0000
 -3.863547E-0001 -1.681620E+0000
 -1.437961E+0000 -3.480143E-0001
  1.814149E+0000 -5.206778E-0001
 -6.440696E-0001  1.911723E+0000
 -1.059987E+0000  8.103433E-0002
  3.382674E-0001 -1.840394E+0000
  2.730151E+0000  1.437778E+0000
 -1.995786E+0000  2.348254E+0000
 -2.130765E+0000 -7.439114E-0001
  2.377748E+0000 -2.655444E+0000
  3.260642E+0000  1.974749E+0000
  1.911485E+0000  4.828964E+0000
 -2.739370E+0000 -6.693485E-0001
 -1.010005E+0000 -5.030956E+0000
  2.395060E+0000 -3.085430E+0000
  1.458887E+0000  2.818512E+0000
 -3.968737E+0000  6.551231E-0001
  7.116164E-0002 -2.955357E+0000
  1.414464E+0000  6.196363E-0001
  1.774813E+0000  1.025120E+0000
 -2.251473E+0000  2.178830E-0001
  3.072641E-0001 -4.239207E+0000
  1.116999E+0000  4.113699E+0000
 -1.863131E+0000  3.463336E+0000
 -1.740373E+0000 -2.864732E-0001
  1.473869E+0000  2.441203E-0001
  2.928029E-0001  2.634676E+0000
 -3.429979E-0001  2.304381E+0000
 -7.840968E-0001  2.231829E+0000
 -1.714048E+0000  1.241369E-0001
  2.476032E+0000 -6.996742E-0001
  4.870382E-0001  1.184533E-0001
 -2.551959E+0000  1.794282E+0000
  4.490506E-0002 -7.911086E-0001
  6.819133E-0001 -2.165043E+0000
 -1.757559E-0001  2.477228E+0000
  2.047656E-0001  3.186381E+0000
 -1.429730E+0000  2.746746E+0000
 -1.076862E+0000 -5.094090E-0001
  2.286473E+0000 -7.359087E-0001
  5.453740E-0001  1.081179E+0000
  8.158562E-0001 -1.895258E+0000
  6.223033E-0001 -1.750509E+0000
  2.196450E+0000 -1.301284E+0000
  2.761288E-0001  1.802923E-0001
 -2.093371E+0000 -4.463222E-0001
  2.171136E+0000 -2.096096E+0000
 -8.332010E-0003  2.054480E-0001
  4.820205E-0001  1.276219E+0000
 -1.771247E+0000 -7.403375E-0001
  1.026220E+0000 -2.821982E+0000
  7.704046E-0001 -2.525335E+0000
  2.092796E+0000  1.107832E+0000
  1.054014E+0000  2.465132E+0000
 -1.339007E+0000 -1.570940E+0000
  4.110317E-0001 -1.445653E+0000
  9.064545E-0001 -1.615298E+0000
 -7.526044E-0001  1.970037E+0000
  4.236434E-0001  6.857595E-0001
  8.761218E-0001  2.857964E+0000
 -5.760361E-0001  3.211459E-0001
 -1.002466E+0000 -1.254284E+0000
 -1.311390E+0000 -2.416344E+0000
  2.650310E+0000 -1.720665E+0000
 -8.873045E-0001 -1.240106E-0002
  1.218539E+0000 -4.178465E-0002
 -2.564263E-0001 -1.761061E-0001
  3.168924E-0001 -7.811993E-0001
 -1.691349E+0000 -2.427836E+0000
  1.732980E+0000 -1.249107E+0000
  1.949170E-0001  1.480535E+0000
 -1.675359E-0001  8.295566E-0001
 -1.706405E+0000 -2.369446E+0000
  1.486037E+0000 -1.134266E+0000
  1.122104E+0000  2.181499E+0000
 -2.028445E+0000 -1.320251E+0000
  2.428553E+0000 -5.337680E-0001
  8.116571E-0001 -4.233131E-0001
 -2.094406E+0000  1.320410E+0000
  5.981154E-0001 -2.507652E+0000
  7.135036E-0001  2.897562E-0001
  1.100994E-0001  3.244948E+0000
 -2.058303E+0000  5.874103E-0001
 -8.207109E-0002  2.569899E-0002
  3.093806E-0001  9.334764E-0001
 -6.756028E-0001  2.302838E+0000
 -9.550320E-0001  8.663806E-0001
 -4.591382E-0001 -4.506934E-0001
  3.718718E-0001  9.945519E-0001
 -8.026494E-0001 -2.484672E+0000
 -4.930556E-0001 -5.973216E-0001
  6.257815E-0001  2.853386E-0001
 -4.901615E-0001  1.341106E+0000
 -1.090003E+0000 -1.010475E+0000
  1.036787E+0000 -1.917667E-0001
  3.626255E+0000  1.153629E+0000
 -4.317866E+0000  5.278077E+0000
  1.167417E+0000 -3.427417E+0000
 -2.482239E+0000 -4.762484E-0001
  3.283484E+0000  1.580500E+0000
 -2.611274E+0000  4.122878E+0000
  1.237629E+0000 -3.866838E+0000
  8.323584E-0001 -6.340262E-0001
  1.808518E+0000  4.425853E+0000
 -3.222199E+0000 -1.031037E+0000
 -2.725839E+0000 -1.972171E+0000
  4.009038E+0000 -3.689193E-0001
 -1.783411E+0000  5.939447E+0000
 -1.127859E+0000  1.012099E-0001
 -7.522041E-0001 -2.248436E+0000
  5.033487E-0001  1.025968E+0000
  1.697035E+0000  1.655781E+0000
 -3.141803E+0000 -9.798882E-0001
  2.898700E-0001  7.131262E-0001
  2.580839E+0000  9.882654E-0001
 -1.967045E+0000 -1.717062E+0000
 -2.392569E-0001 -7.262390E-0002
 -3.111576E-0001 -7.652906E-0001
  4.584535E-0001 -1.656267E+0000
 -7.149273E-0001  8.448389E-0001
  2.165788E-0001  8.195398E-0003
 -2.493921E+0000  5.578869E-0001
  1.595627E+0000  8.853620E-0001
 -3.446605E+0000  1.372889E+0000
  2.067496E+0000 -8.369856E-0001
  4.180461E-0001  1.066716E+0000
  1.704292E+0000  1.334850E+0000
 -2.128030E+0000  7.118143E-0001
 -7.054061E-0001  1.708589E+0000
  2.503785E+0000 -4.511441E+0000
 -2.502140E-0002  9.965170E-0001
 -9.809012E-0002  3.903559E+0000
 -6.686120E-0001  1.897281E+0000
 -4.605118E-0001 -2.035066E+0000
  1.892870E+0000  6.246282E-0001
  1.784425E+0000  2.107676E+0000
 -5.246131E+0000  3.097738E+0000
  4.958062E-0001 -4.093651E+0000
  3.337100E+0000 -5.182865E-0001
 -1.727446E+0000  4.576725E+0000
 -1.212856E+0000 -3.096724E+0000
  1.978978E+0000 -1.830775E+0000
  4.619942E-0001  3.069944E+0000
  2.284059E-0001  3.643694E+0000
 -3.870189E+0000  6.278576E-0002
  1.643904E+0000 -1.871332E+0000
  4.280239E-0001 -9.480417E-0002
 -7.555816E-0001  1.240457E+0000
 -4.826368E+0000 -3.623236E+0000
  4.929601E+0000 -3.995560E-0001
  1.014352E+0000  3.680369E-0001
 -9.680144E-0001  2.046466E+0000
  1.578909E+0000 -3.459819E+0000
  9.054599E-0001  1.543389E+0000
 -2.628458E-0001 -8.605693E-0001
 -5.761489E-0001  7.283975E-0001
 -1.457004E+0000  2.470416E+0000
  1.129130E+0000 -8.711775E-0001
  3.315811E-0001 -4.543682E-0001
  7.991040E-0001  7.505469E-0002
 -1.629712E+0000 -3.455875E+0000
 -5.100657E-0001 -1.344365E+0000
  2.022980E+0000  2.896678E+0000
 -2.668945E+0000  2.094602E+0000
 -3.319593E+0000  3.018640E-0001
  8.704381E-0001 -7.458550E-0001
 -1.239627E+0000  3.496515E+0000
  1.117710E+0000 -7.993931E-0001
 -1.991705E+0000  1.838921E+0000
 -1.098920E+0000  1.864964E-0001
  1.888295E+0000 -3.016126E+0000
 -6.155845E-0001 -2.335653E+0000
  7.987996E-0001 -2.225015E+0000
 -8.883509E-0001 -3.495907E-0002
  1.052403E+0000  3.523120E+0000
 -9.155189E-0001 -8.994803E-0001
 -3.908989E+0000 -1.184486E+0000
  3.210316E+0000 -9.423223E-0001
 -7.015291E-0001  4.310508E-0001
 -1.774072E+0000  1.284905E+0000
  2.172952E-0001 -2.068049E+0000
 -1.173748E+0000  2.372095E+0000
 -3.505515E-0001 -4.091258E-0001
  5.513144E-0001  7.304434E-0001
 -1.421909E+0000  1.194337E+0000
  3.183305E+0000  1.852739E-0002
 -1.442066E-0001  3.466986E+0000
 -2.896984E+0000 -1.515814E+0000
  2.333159E+0000 -2.334426E+0000
 -5.455884E-0001 -1.089518E+0000
  1.342686E+0000  2.351653E-0001
  1.254511E-0001 -9.754424E-0001
  1.785043E-0001  6.124547E-0001
 -1.349329E+0000 -4.454117E+0000
  2.301905E+0000 -1.612756E-0001
  6.301103E-0001  3.770580E+0000
 -1.172916E+0000  1.280667E+0000
 -3.686368E+0000 -3.128547E+0000
  1.314987E+0000 -2.258813E-0001
  2.642282E-0001  2.578543E+0000
 -3.185981E+0000  2.396001E+0000
 -2.107181E-0001 -3.377453E+0000
  2.044705E+0000 -1.734570E+0000
  2.025976E+0000 -3.102908E-0001
 -2.293419E+0000  1.101038E+0000
 -1.741954E+0000 -3.819586E+0000
  1.945805E+0000 -2.510642E+0000
  1.909163E+0000  3.698383E+0000
 -1.838236E+0000  1.883424E+0000
 -1.225227E+0000 -1.503994E+0000
  1.011375E+0000 -4.329318E+0000
  3.192669E+0000  1.350447E+0000
 -9.307625E-0001 -8.135170E-0001
  1.619862E+0000 -2.804615E+0000
  1.161767E+0000  1.680614E+0000
 -1.907644E+0000  3.461841E+0000
 -3.325396E+0000 -2.026924E+0000
  2.117288E+0000 -3.662127E+0000
  2.682253E+0000  2.767072E+0000
 -1.507061E+0000  1.765601E+0000
 -2.636539E+0000 -1.356873E+0000
  2.812339E+0000 -3.094727E+0000
 -1.010861E+0000  8.699075E-0001
 -5.323713E-0001 -2.268847E+0000
 -1.369294E+0000 -2.551808E+0000
  2.550989E+0000 -1.799072E-0001
  1.587672E+0000  1.184150E+0000
 -3.862375E+0000 -2.488576E-0001
  3.034212E-0001 -3.552413E+0000
  3.336435E+0000 -4.782934E+0000
  3.891336E-0002  4.807996E+0000
 -2.159139E+0000  4.080648E-0001
 -1.286740E+0000 -3.449451E+0000
  2.746226E+0000 -2.389357E-0001
  1.596669E+0000  3.587434E+0000
 -3.276318E+0000  2.883916E+0000
  2.018484E-0001 -2.241216E+0000
 -6.830346E-0001 -1.561248E+0000
  1.475692E+0000 -1.201252E-0001
  3.260165E-0001  1.662677E-0001
 -2.641976E+0000 -2.323544E+0000
 -6.589264E-0001  2.141317E-0001
  2.575245E+0000 -1.682619E+0000
 -4.091614E+0000  2.894972E+0000
  4.039817E+0000 -5.666073E-0001
 -1.278301E+0000  2.235084E+0000
 -1.046799E+0000  6.984433E-0001
 -8.027413E-0001  4.855551E-0002
 -1.800005E+0000  1.210887E+0000
  4.626479E+0000  2.313638E+0000
 -1.563679E+0000 -1.763981E-0001
 -1.872613E+0000 -3.910494E-0001
  6.323238E-0001 -2.338815E+0000
 -7.775803E-0001 -2.675801E+0000
  4.676293E-0001 -8.506904E-0001
  1.038010E+0000 -1.812588E+0000
 -1.251197E+0000  1.536175E+0000
  6.281727E-0001  1.540245E+0000
  1.797172E-0001 -1.206423E+0000
  2.688328E+0000 -3.364435E+0000
 -2.836108E+0000  1.914208E+0000
  9.571850E-0001 -6.883081E-0002
 -1.972792E+0000  9.910053E-0001
  1.695828E+0000 -8.442518E-0001
 -5.113314E-0001  2.820445E+0000
 -9.865251E-0001  5.053242E-0001
  1.101238E+0000 -2.212777E+0000
  9.601415E-0001 -1.573216E+0000
 -2.455508E-0001  2.655291E+0000
  5.545982E-0001 -1.172512E+0000
 -2.879981E+0000  1.675527E+0000
 -8.917779E-0001 -7.754798E-0001
 -2.892179E-0001 -1.374541E+0000
 -5.056418E-0001 -1.544109E-0001
  7.665066E-0001  1.051476E+0000
 -4.190152E+0000 -9.477546E-0001
  8.793225E-0001 -2.660212E-0001
  3.166889E+0000  5.279474E-0001
 -1.786741E+0000  2.714700E+0000
  1.550239E+0000 -8.141236E-0001
 -8.442751E-0001  1.076345E+0000
  1.078093E+0000 -2.075591E+0000
  3.901078E-0001  1.002264E+0000
  3.595769E-0001  3.181266E+0000
 -2.463537E+0000 -3.138403E-0001
  1.167657E+0000 -1.023131E+0000
  2.825999E+0000 -5.355080E-0002
  6.888001E-0001  1.198914E+0000
 -2.366068E+0000  1.514405E+0000
 -8.799536E-0003 -1.681860E-0001
  2.489789E+0000 -1.479534E+0000
 -1.060168E+0000 -9.917312E-0001
 -4.243226E-0001  1.628668E+0000
  1.536708E+0000 -8.705310E-0001
 -1.872107E+0000 -1.133840E+0000
  2.842487E+0000  5.757828E-0003
 -2.351145E+0000  3.202402E+0000
 -7.902365E-0001 -3.969226E+0000
 -4.900425E-0002  1.617663E+0000
  2.609205E+0000  9.822271E-0001
 -2.698948E+0000  2.156503E+0000
  3.215439E+0000 -3.427410E+0000
  9.280058E-0001  5.825439E-0001
  1.435060E+0000  5.504829E+0000
 -1.460612E+0000  2.938160E+0000
 -2.664342E+0000  2.050828E+0000
  1.726675E+0000 -3.137968E+0000
  3.371949E+0000  1.471772E+0000
 -3.813249E+0000  2.890020E+0000
 -1.560616E-0001 -6.507166E+0000
 -2.048048E+0000 -3.117261E+0000
  3.719487E+0000 -6.033975E-0001
 -3.604118E+0000  7.349943E+0000
 -6.089490E-0001 -8.988859E-0001
 -1.894992E+0000 -4.236182E+0000
  3.348958E+0000 -1.419006E+0000
 -2.853125E+0000  4.210917E-0001
 -1.892210E+0000  1.188907E-0001
  2.062135E+0000 -3.380410E+0000
  1.066114E+0000  4.402607E-0001
  2.738523E-0001  2.123794E+0000
 -1.228197E+0000  1.142104E+0000
  6.670708E-0001 -2.622271E-0001
  8.720843E-0001 -2.077928E-0001
 -1.722303E+0000  2.332119E+0000
 -3.702727E+0000 -2.326003E+0000
  2.252015E+0000 -2.541910E+0000
  3.918908E+0000  4.199815E+0000
 -5.169965E+0000  2.775368E+0000
 -4.645105E-0001 -3.590540E+0000
  1.786707E+0000 -1.821679E+0000
  3.461620E+0000  1.664955E+0000
 -1.356899E+0000  3.378069E+0000
 -3.276458E+0000 -3.780533E+0000
  2.012208E+0000 -5.573268E-0001
 -8.029195E-0001  5.381122E+0000
 -8.209134E-0001 -2.480038E+0000
  2.467240E-0001 -5.141042E-0001
  1.405650E+0000 -1.478378E+0000
 -1.112216E+0000  9.660968E-0001
  3.450528E-0001  1.965518E-0001
 -1.338976E+0000 -2.124333E+0000
  1.005407E+0000 -2.041518E-0001
  2.509122E+0000 -2.136355E+0000
 -2.069415E+0000  4.059052E+0000
 -1.595743E-0001 -9.846588E-0001
 -1.216278E+0000 -2.424936E+0000
  2.296498E+0000 -2.265200E+0000
  3.144811E+0000  2.658691E+0000
 -3.064971E+0000 -9.565696E-0001
 -1.782600E+0000 -3.762985E+0000
  3.387416E+0000 -9.109144E-0001
  1.620696E+0000  5.757201E+0000
 -2.656079E+0000 -3.944902E-0001
 -3.074572E+0000 -4.080510E+0000
  4.807235E+0000 -1.144372E-0001
 -6.712765E-0001  2.616217E+0000
 -2.112592E+0000  1.433675E+0000
 -1.473324E+0000 -2.295001E+0000
  2.905335E+0000 -1.577844E-0001
  1.721520E+0000  9.262701E-0001
 -1.168476E+0000  1.048922E+0000
 -1.188542E+0000 -1.733777E+0000
 -1.310909E+0000  3.411875E-0001
  5.518225E-0001  1.911619E+0000
 -1.431409E+0000 -3.599342E-0001
 -6.463448E-0001 -3.532367E+0000
  2.014677E+0000  1.364102E+0000
  1.995162E+0000  2.063424E+0000
 -4.784725E+0000  2.836063E+0000
 -6.482236E-0001 -4.301427E+0000
  3.297581E+0000 -2.827602E+0000
  1.013167E+0000  2.058954E+0000
 -1.883815E+0000  9.256430E-0001
 -2.097312E+0000 -7.581131E-0001
  2.455464E+0000 -2.299802E+0000
  1.956048E+0000  2.270478E+0000
 -1.209089E+0000  2.582990E+0000
 -3.232642E+0000 -1.604942E+0000
  5.167482E+0000 -7.864583E-0001
 -8.139805E-0001  4.848358E+0000
 -9.792500E-0001  9.893791E-0002
  5.074796E-0001 -2.535283E+0000
  2.274266E+0000  4.245143E-0001
  4.008700E-0001  2.913708E+0000
 -3.172665E+0000  1.258517E+0000
  1.097401E+0000 -5.849507E+0000
  4.760894E+0000  1.900923E+0000
 -2.401056E+0000  4.949809E+0000
 -5.940144E-0001 -8.648382E-0001
  5.224192E-0001 -4.963052E+0000
  1.300505E+0000  2.841182E+0000
  1.343031E+0000  5.314230E-0001
 -3.036613E+0000  3.076182E+0000
  9.446536E-0001 -1.062448E+0000
  1.203672E+0000  6.278274E-0002
 -2.679776E-0002 -1.019610E-0001
 -1.210850E+0000 -1.404148E-0001
 -1.293248E-0001 -5.406477E+0000
  2.108935E+0000 -1.445828E+0000
 -3.417046E-0001  1.967996E+0000
 -6.184180E-0001 -5.921978E-0001
 -4.643120E+0000 -1.531321E+0000
  3.298030E+0000 -3.412068E+0000
  8.940186E-0001  3.473856E+0000
 -3.642895E+0000  7.574260E-0001
  3.776652E-0001 -4.500954E+0000
  8.067783E-0001  7.666105E-0001
  1.315701E+0000  2.842110E+0000
 -3.851729E+0000 -5.460534E-0001
 -3.227401E-0001 -8.689885E-0001
  1.847407E+0000  4.183485E-0001
 -6.597369E-0001  2.274513E+0000
 -1.242511E+0000  3.630219E-0001
 -4.353069E-0001 -1.699430E+0000
  9.907386E-0001  1.723370E+0000
 -2.067685E+0000  6.693398E-0001
  2.506436E-0002 -2.705456E+0000
  2.616321E+0000 -3.929462E+0000
  2.766288E-0001  6.921052E-0001
 -2.045569E+0000  2.056696E+0000
 -2.578602E-0001 -1.267233E+0000
  5.445206E-0001 -1.836796E+0000
  5.501515E-0001  2.660008E-0001
  6.856852E-0001  1.026282E+0000
 -1.829043E+0000  1.127698E+0000
 -1.984604E+0000 -2.429195E+0000
  1.029672E+0000 -6.625750E-0001
  2.217811E+0000  2.981621E+0000
 -3.721112E+0000  2.964471E+0000
 -1.207598E+0000 -2.760451E+0000
  2.727940E-0001 -2.251790E+0000
  3.079991E+0000  7.170558E-0002
 -1.766926E+0000  2.202474E+0000
 -2.063213E+0000 -2.583317E-0001
  1.125820E+0000 -2.744197E+0000
  1.698547E-0001  2.494326E+0000
  1.228280E+0000  1.794154E+0000
 -2.602485E+0000 -1.051718E-0001
  1.566909E+0000 -2.763074E+0000
 -1.904264E+0000 -2.103650E+0000
  1.029374E+0000 -1.127015E+0000
  2.113494E+0000 -6.837620E-0001
 -2.718125E+0000 -1.849331E+0000
  3.857348E-0002 -2.859698E+0000
  2.363180E+0000  8.301306E-0002
 -3.922574E-0001  3.712350E+0000
 -7.955825E-0001 -1.364588E+0000
 -1.740644E+0000 -6.025694E-0001
  3.610325E+0000 -2.399263E+0000
  2.287189E+0000  4.250929E+0000
 -3.631017E+0000 -3.039278E+0000
 -1.721707E+0000 -4.137105E+0000
  4.742711E+0000 -1.539810E-0001
 -2.382156E-0001  2.884698E+0000
 -4.320103E+0000 -2.785715E+0000
 -4.776954E-0001 -3.830592E+0000
  5.414827E+0000  3.203678E-0001
 -2.316059E-0001  3.057170E+0000
 -3.449608E+0000  3.130738E+0000
 -5.617076E-0001 -2.643369E+0000
  3.410008E+0000 -1.393792E+0000
  2.946339E+0000  4.336503E+0000
 -1.814631E+0000  4.854112E-0002
 -4.815600E+0000 -1.622803E+0000
  4.650462E+0000 -3.699447E+0000
 -9.385826E-0002  2.625719E+0000
 -1.515803E+0000  3.413570E+0000
 -5.172899E-0001 -8.028847E-0001
  1.650288E+0000 -2.329657E-0001
  7.466515E-0001  7.845239E-0001
 -1.777009E+0000  1.711494E-0001
  9.738865E-0001 -5.416227E-0001
 -4.994971E-0001 -1.149346E-0001
  4.379803E+0000  3.240955E+0000
 -1.706869E+0000 -6.399603E-0001
 -1.277373E+0000 -3.693191E-0001
 -5.765683E-0001  1.795168E+0000
  2.193558E+0000  1.072245E+0000
 -2.087718E+0000  1.333627E+0000
  7.382844E-0001  2.698261E+0000
 -2.361746E-0001 -4.378757E+0000
  2.154607E-0001 -1.748317E-0001
  1.693114E+0000  1.596268E+0000
 -2.954583E+0000  2.371288E+0000
 -6.270282E-0001 -2.772908E+0000
  4.093260E+0000  5.452717E-0001
  2.315375E+0000  8.895593E-0001
 -4.195935E+0000  2.598665E+0000
  3.383085E+0000 -4.090968E+0000
  3.491177E+0000  1.213603E+0000
  1.032660E+0000  3.762924E+0000
 -3.408448E+0000 -3.173662E+0000
 -7.863741E-0001 -2.432821E-0001
  3.964615E+0000 -1.249772E+0000
 -7.565523E-0001  4.414060E+0000
 -4.642097E-0001 -8.267005E-0001
  4.679260E-0002 -1.413494E-0001
  1.614050E+0000  7.359665E-0001
  1.756403E+0000  2.299730E+0000
 -3.000323E+0000  7.706800E-0001
  1.082215E+0000 -6.298708E-0001
  1.439834E+0000 -8.231700E-0001
  9.673964E-0001  4.484317E+0000
 -1.519668E+0000  2.829100E+0000
 -3.173503E+0000 -2.141950E+0000
  4.289753E+0000 -8.676190E-0001
 -1.994152E+0000  2.781658E+0000
 -7.332577E-0001  9.131132E-0001
  6.951577E-0001  4.566554E-0001
  1.437248E+0000 -3.889185E+0000
 -3.178865E+0000  1.090877E+0000
  5.830765E-0001 -3.072986E-0001
  1.200814E+0000 -2.087827E+0000
 -9.944369E-0001  1.301424E+0000
  2.762514E+0000  4.670757E-0001
 -1.271992E+0000 -1.052420E+0000
 -8.151337E-0001  2.058187E+0000
 -1.399253E+0000 -1.787027E+0000
  1.217094E+0000 -2.563362E+0000
  5.588901E-0001 -1.596530E+0000
 -8.487674E-0001  3.311450E+0000
 -2.366655E+0000 -1.774540E+0000
 -3.578448E-0001 -2.477895E+0000
  6.351620E+0000  2.623802E+0000
 -7.811641E-0001  3.250904E+0000
 -3.761943E+0000 -1.504319E+0000
  3.029137E-0001 -6.234795E+0000
  4.407950E+0000  1.535800E+0000
 -4.544761E-0001  6.459930E+0000
 -4.818676E+0000 -2.406205E+0000
  9.533338E-0001 -7.469177E+0000
  3.837457E+0000  3.000058E+0000
 -7.747288E-0001  5.506155E+0000
 -3.149402E+0000 -2.986438E+0000
 -7.507692E-0001 -2.789616E+0000
  3.754724E+0000  2.657292E+0000
 -2.733571E+0000  3.076081E+0000
 -9.414824E-0001 -9.851148E-0001
 -4.152006E+0000 -2.265854E+0000
  6.439322E+0000 -2.311815E+0000
  1.073173E-0001  1.365951E+0000
 -1.890155E+0000  3.360021E+0000
  2.993921E-0001 -3.279333E+0000
  1.417461E+0000 -1.598234E+0000
  1.595616E+0000  3.228309E+0000
 -2.500707E+0000 -3.298964E-0001
 -6.488812E-0001 -1.523291E+0000
  3.620896E+0000 -8.215393E-0001
 -7.166029E-0001  3.329325E+0000
 -2.038706E+0000  4.372796E-0001
 -1.753468E+0000 -5.357268E+0000
  4.962339E+0000  2.113602E+0000
  5.980537E-0001  5.126021E+0000
 -3.219350E+0000 -9.251208E-0001
  1.436636E+0000 -5.010394E+0000
  4.764330E+0000  4.272989E-0001
 -5.061030E-0001  1.999629E+0000
 -3.071091E+0000 -1.084937E+0000
  3.353523E-0001 -4.872114E-0001
  2.405217E+0000  9.696163E-0001
 -1.997006E+0000  3.032073E+0000
 -1.866574E+0000  1.181703E+0000
 -8.390621E-0001 -2.494012E+0000
  9.240601E-0001 -8.845004E-0001
  2.766922E+0000 -1.401617E-0001
 -1.021285E+0000  6.945493E-0001
  5.310022E-0001 -2.140584E+0000
  1.057468E+0000  7.472314E-0001
  1.416304E+0000 -4.351678E-0001
 -2.526487E+0000  7.415034E-0001
 -1.320663E+0000 -2.573095E+0000
  3.666587E-0001 -4.598122E-0001
  1.876107E+0000  3.121229E+0000
 -1.951686E+0000  1.059122E+0000
 -1.423185E+0000 -3.778186E+0000
  3.561362E+0000 -2.069218E-0001
  1.039507E+0000  3.640194E+0000
 -3.764105E+0000  1.568540E+0000
  6.184270E-0001 -6.607715E-0001
  1.652810E+0000  3.593222E-0001
 -8.754684E-0001  3.824936E+0000
  9.597029E-0001 -7.483642E-0001
 -2.669659E+0000  3.445727E-0001
 -1.176473E+0000 -2.632266E+0000
  4.641942E+0000 -6.804441E-0001
 -2.413593E+0000  6.070391E+0000
 -2.016580E+0000  1.156802E+0000
 -7.789285E-0002 -4.298181E+0000
  1.415787E+0000 -2.309946E-0001
  6.559073E-0001  1.296957E+0000
  9.015651E-0001  1.199877E+0000
 -2.450965E+0000 -1.585436E+0000
  4.167468E-0001 -2.941247E+0000
  1.747544E+0000  3.130816E+0000
 -1.495215E+0000  4.433283E+0000
 -1.877210E+0000 -4.894667E-0001
  6.913893E-0001  2.020808E-0001
  1.758751E+0000 -7.487775E-0002
 -4.048568E+0000  3.166111E+0000
  2.565860E+0000 -3.206270E+0000
  9.700263E-0001 -9.254224E-0002
  4.031864E-0001  1.958402E+0000
 -1.060356E+0000 -7.372883E-0001
 -1.052662E-0001  9.162756E-0001
  1.890606E+0000  1.411540E+0000
 -1.939086E+0000  1.595391E+0000
 -8.566536E-0001 -3.311357E+0000
  1.701316E+0000 -1.311337E+0000
  1.172616E+0000  2.408340E+0000
 -3.545594E-0001  4.609360E-0001
  1.464235E-0001 -3.303806E+0000
 -6.881757E-0001 -9.627828E-0001
  2.742939E+0000 -1.803387E-0001
 -2.540181E+0000  2.537472E+0000
  1.236974E+0000 -1.819157E+0000
  1.034677E+0000 -1.634498E+0000
 -5.156613E-0001 -1.973338E+0000
  2.429322E+0000 -3.779375E-0001
 -2.842286E+0000  7.761484E-0001
  1.739077E+0000 -2.774629E+0000
  9.803615E-0001  3.040435E+0000
  6.662803E-0001  2.644829E+0000
 -1.964379E+0000  8.866604E-0001
 -3.311755E+0000  2.006760E+0000
  1.878497E+0000 -1.755741E+0000
  1.358973E+0000  2.749624E+0000
 -3.585959E+0000  2.439975E+0000
  8.439719E-0001 -2.984990E+0000
 -1.007520E+0000 -5.511438E-0001
  3.635721E+0000  6.687735E-0001
 -9.247899E-0001  1.366942E+0000
 -2.973221E+0000  7.702474E-0002
  5.053310E-0001 -2.578121E+0000
  5.005980E-0001 -4.381551E-0001
 -7.331939E-0001  2.160658E+0000
 -2.897921E+0000 -7.408788E-0001
  2.720381E-0001 -5.391097E+0000
  4.448705E+0000 -8.192631E-0001
 -2.111207E-0001  3.335481E+0000
 -3.233759E+0000  5.750354E-0001
  7.369708E-0001 -7.853765E+0000
  3.265227E+0000  2.658553E-0001
  7.420203E-0001  3.490184E+0000
 -7.416327E-0001  1.026680E+0000
 -8.775905E-0001 -1.750874E+0000
  1.836498E+0000 -6.817010E-0002
 -1.522866E-0001  2.989996E+0000
 -2.080138E+0000 -3.896186E-0001
 -1.579027E+0000  2.879088E-0001
  4.848859E+0000  8.187491E-0001
 -1.795634E+0000  2.684871E+0000
  1.139314E-0001 -8.995100E-0001
 -1.611148E+0000 -1.658896E+0000
  3.372246E+0000 -1.589550E+0000
 -3.212886E-0001  9.933356E-0001
 -5.198521E-0001  1.158592E+0000
  7.373388E-0002 -2.588563E+0000
  5.023360E-0001 -9.774616E-0003
  1.157293E+0000  1.116937E+0000
 -3.046445E+0000 -1.241321E+0000
  4.762483E-0001 -1.633077E+0000
 -8.131892E-0001 -1.715871E+0000
  6.038936E-0001 -1.948801E-0001
  7.344336E-0001  1.929296E+0000
 -2.280967E+0000  2.039928E-0001
  6.221676E-0001 -2.403915E+0000
  3.940307E+0000  1.455612E+0000
 -2.243911E+0000  5.522269E+0000
 -2.299246E+0000 -1.478636E+0000
 -1.554187E+0000 -4.372591E+0000
  6.064842E+0000 -2.881539E+0000
  8.063069E-0001  6.947683E+0000
 -5.463627E+0000  1.143916E+0000
  6.284340E-0002 -5.974136E+0000
  1.264402E+0000 -2.353298E+0000
  2.080177E+0000  4.675405E+0000
 -4.784217E+0000  1.935121E+0000
 -1.289541E+0000 -1.586255E+0000
  1.397222E+0000 -2.622263E+0000
  1.598768E+0000  1.872309E-0002
 -3.343515E+0000  2.228348E+0000
 -1.901373E+0000 -6.393193E-0002
  1.813677E+0000  2.135000E-0001
  3.233899E+0000  1.121081E+0000
 -2.961774E+0000  2.377341E+0000
 -2.032661E+0000 -5.788114E-0001
 -1.236054E-0001 -1.380264E+0000
  1.985726E+0000 -2.355945E+0000
  4.636807E-0001  1.651317E+0000
 -1.588035E+0000  1.964191E+0000
 -1.372240E+0000 -1.134985E+0000
  2.990222E+0000 -3.564389E+0000
  1.698400E+0000  2.433150E+0000
 -1.496136E+0000  3.381482E-0001
 -2.652828E+0000 -2.167229E+0000
  2.391516E+0000 -3.010807E-0001
  5.892276E-0001  2.415095E+0000
 -2.017703E+0000  4.541554E-0001
 -1.730317E+0000 -1.172757E+0000
  2.555495E+0000  1.118278E+0000
  8.218165E-0001  1.336269E+0000
 -3.530037E+0000  2.653389E+0000
  3.790740E-0001 -3.424527E+0000
  1.628900E+0000  2.297781E-0001
 -5.605889E-0002  1.240662E+0000
 -3.434430E+0000  7.509666E+0000
 -8.911583E-0001 -2.102913E+0000
  1.805856E+0000 -2.409164E+0000
  1.988857E+0000  3.069789E+0000
  1.122107E+0000 -3.860896E+0000
 -8.227508E-0001  1.272496E-0001
  1.366207E+0000 -3.100616E+0000
 -2.205697E+0000  6.487418E-0002
  2.540903E-0002 -2.969322E+0000
  8.820973E-0001  1.479176E+0000
 -7.743845E-0001 -2.909157E-0001
  2.517316E-0001 -1.220840E+0000
  1.948321E-0001 -5.386716E+0000
  2.210219E+0000  1.948659E-0001
  4.726175E-0001  1.382602E+0000
 -1.076319E+0000  1.557888E+0000
  3.212267E-0001  8.455453E-0001
  8.749867E-0001  5.795979E-0002
  9.940681E-0001  9.175570E-0001
 -2.006325E+0000  2.594403E+0000
 -2.126755E+0000  2.126840E-0001
  2.226857E+0000 -1.562018E+0000
  1.180656E+0000 -1.205688E+0000
 -1.169631E+0000  1.260929E+0000
 -9.831008E-0001  1.323113E+0000
  5.106422E-0001 -1.100405E+0000
 -1.980309E+0000 -5.595412E-0001
  3.025982E+0000 -3.452772E+0000
  1.513706E+0000  2.730479E+0000
 -3.372928E-0002 -1.614281E-0001
  6.549189E-0003 -2.596545E+0000
  4.157627E+0000  9.275305E-0001
 -3.899800E-0001  3.096724E+0000
 -1.480189E+0000 -6.533896E+0000
  8.993753E-0001 -1.158781E+0000
  2.569949E+0000  2.765090E+0000
 -1.726047E+0000  3.871412E+0000
 -2.156209E+0000 -2.802763E+0000
 -1.165947E+0000 -2.258934E+0000
  2.588692E+0000  4.919919E-0001
 -1.915157E+0000  3.669671E+0000
 -2.869020E+0000  1.137286E+0000
  1.525552E-0001 -5.178508E+0000
  3.467525E+0000  3.571484E-0001
 -1.630020E+0000  3.975146E+0000
 -3.167926E-0001  4.772640E-0002
  6.114389E-0001 -9.028708E-0001
  1.087011E+0000  3.288247E+0000
 -1.855805E+0000  2.159925E+0000
 -1.633480E+0000 -4.326308E+0000
  1.445787E+0000 -2.377824E+0000
  3.796970E+0000  4.418212E+0000
 -4.893145E+0000  4.267481E+0000
 -2.340358E+0000 -2.673050E+0000
  2.792280E+0000 -3.077351E+0000
  2.339630E+0000  3.382158E+0000
 -3.241449E+0000  2.715183E+0000
 -3.982910E+0000 -3.652120E+0000
  2.623287E+0000 -4.105601E+0000
  3.997284E+0000 -2.775326E-0001
 -2.760144E+0000  3.235728E+0000
  8.264739E-0001 -3.069848E+0000
 -5.107064E-0001 -2.939380E+0000
  2.166886E+0000  1.841343E+0000
  1.302860E-0001  3.498731E+0000
 -1.994833E+0000 -1.843032E+0000
 -1.017286E+0000 -5.500550E-0001
 -3.146451E-0001  1.290835E+0000
 -4.339512E-0001 -6.337319E-0001
 -5.447097E-0001  9.040560E-0001
  1.908554E+0000 -2.125215E+0000
 -8.200609E-0001  9.961624E-0001
  2.525512E+0000 -1.398895E+0000
 -1.048701E+0000  1.955060E+0000
  4.827891E-0001  3.297110E+0000
 -1.569860E+0000 -1.730291E+0000
  2.946906E+0000 -1.709959E+0000
  6.620110E-0001  1.082927E+0000
 -9.964684E-0001  3.477323E+0000
 -2.018681E+0000 -6.371808E-0001
 -1.472132E-0001 -3.136250E+0000
  2.684446E+0000 -2.994483E+0000
  5.586682E-0001  1.525172E+0000
  1.501877E+0000  2.895171E+0000
 -2.271220E+0000  2.633856E+0000
 -1.231717E-0001 -1.570001E+0000
 -5.838871E-0002  7.736250E-0002
  1.452633E+0000 -7.668909E-0001
 -9.475051E-0001  5.381318E-0001
  5.211906E-0001 -7.480074E-0001
  1.662416E+0000 -3.162227E+0000
  1.074088E+0000  2.874160E+0000
  3.712983E-0001  2.216616E+0000
 -1.207735E+0000 -2.117644E+0000
 -2.034584E+0000 -1.608384E+0000
  1.114938E+0000  1.870785E-0001
  5.768385E-0001  1.498284E+0000
  1.006086E+0000  7.758974E-0001
 -1.397614E+0000  3.823036E-0001
  1.256654E+0000 -2.797700E-0001
  9.169934E-0001 -2.559594E+0000
 -6.604005E-0001  1.806065E+0000
  1.650333E-0001  1.073395E+0000
 -5.712346E-0001  7.228449E-0001
 -7.893507E-0003 -1.447832E+0000
  1.718830E-0001  1.796531E-0001
  1.192437E+0000  5.161885E-0001
 -1.484977E-0001  3.272234E+0000
 -1.493343E+0000 -9.579928E-0001
 -8.495422E-0001 -2.497169E+0000
  1.305757E+0000  7.060870E-0001
 -2.607308E+0000  4.328729E+0000
 -1.515851E+0000 -3.112285E+0000
  4.060618E-0001  2.079449E+0000
  1.614114E+0000 -1.939490E-0001
 -2.191429E+0000  9.514816E-0001
 -5.916999E-0001  6.722092E-0001
  5.539037E-0001  6.226840E-0001
 -7.499953E-0001 -1.909851E+0000
  1.033942E+0000  1.263728E-0001
  1.784966E-0001  4.076903E+0000
 -1.229498E+0000  5.169642E-0001
  1.246815E+0000 -6.576682E-0001
  1.465354E+0000  3.882440E-0001
 -8.384128E-0001  2.313705E+0000
  1.651285E-0001  1.170241E+0000
 -4.835286E-0001 -2.840468E+0000
  1.866582E+0000 -1.516103E+0000
  7.759470E-0001  2.637055E+0000
 -3.229737E-0001  4.238115E-0001
 -2.578936E+0000 -2.002383E-0001
  5.082431E+0000 -4.936589E+0000
 -7.761770E-0001  1.110108E-0001
 -8.144627E-0001  3.208618E+0000
  2.177061E-0001 -1.006207E+0000
 -1.661699E+0000 -1.132844E+0000
  8.168594E-0001 -1.109016E+0000
  1.158486E+0000  2.753552E+0000
  9.906906E-0001 -4.385187E-0001
 -1.714016E+0000  1.166393E+0000
  1.111891E+0000 -3.798855E+0000
  2.777189E+0000 -2.299982E+0000
  6.190492E-0001  3.960382E+0000
 -3.563006E+0000 -1.928233E+0000
 -1.512435E+0000 -3.670767E+0000
  3.019973E+0000  1.952351E-0001
 -6.975703E-0001  1.312442E+0000
 -2.195684E-0001 -1.828330E+0000
  1.484086E+0000 -4.680705E-0001
  1.832505E+0000  2.633887E+0000
 -1.187633E-0001  1.238793E+0000
  5.964158E-0001  3.524289E-0001
 -1.821057E+0000 -1.653863E+0000
  1.878895E+0000  6.596478E-0001
  2.577646E+0000 -1.866132E-0002
 -3.984752E+0000  1.706892E+0000
  8.005177E-0001 -4.514329E+0000
  1.634468E+0000  6.855499E-0001
  6.725908E-0001  2.753239E+0000
 -4.795648E+0000  2.379418E+0000
 -1.069215E+0000 -4.440277E+0000
  3.735451E+0000 -1.028463E+0000
 -7.711508E-0002  4.121281E+0000
 -3.750743E+0000  9.071439E-0001
 -1.213681E+0000 -3.766028E+0000
  2.080923E+0000 -1.732665E+0000
  2.515287E+0000  3.444020E+0000
 -5.229365E+0000  9.641695E-0001
 -1.673592E+0000 -8.100732E+0000
  4.194489E+0000 -1.820943E+0000
  5.928337E-0001  3.947929E+0000
 -3.683590E+0000  1.189007E+0000
 -4.817750E+0000 -5.572481E+0000
  4.155800E+0000 -2.284079E+0000
  4.188465E+0000  5.400199E+0000
 -4.512451E+0000  5.297877E+0000
 -4.003327E+0000 -5.019180E+0000
  4.936080E+0000 -3.972345E+0000
  2.808753E+0000  5.564161E+0000
 -5.308814E+0000  2.709328E+0000
 -3.116034E+0000 -4.722925E+0000
  1.406930E+0000 -4.103970E+0000
  1.992298E+0000  1.425277E+0000
 -1.051698E+0000 -3.497126E-0001
 -2.877180E+0000 -1.055486E+0000
  1.370318E+0000 -3.828595E+0000
  4.896271E+0000 -3.381596E-0001
 -2.959096E+0000  5.204141E+0000
 -2.476554E+0000  4.591759E-0001
  2.986036E+0000 -2.529058E+0000
 -6.258725E-0001  4.155571E+0000
  7.349744E-0001  1.828728E+0000
 -1.947686E-0001 -2.584118E+0000
 -9.516212E-0001  2.064881E+0000
  9.661832E-0001  3.574580E-0001
 -2.695051E-0001 -2.821539E+0000
  1.772661E+0000 -2.655625E+0000
  1.676800E+0000  2.344308E+0000
 -4.697278E-0001  1.065993E+0000
 -2.984720E+0000 -2.861172E+0000
  2.948944E+0000 -2.957973E+0000
  2.737724E+0000  2.790372E+0000
 -2.784150E+0000  4.839371E+0000
 -5.807499E+0000 -3.915928E+0000
  3.621720E+0000 -3.310066E+0000
  2.206329E+0000  1.863462E+0000
 -1.586860E+0000  2.378066E+0000
 -3.794045E+0000 -3.744598E+0000
  2.931691E+0000 -4.088083E+0000
  1.548111E+0000  4.156496E+0000
 -3.802227E+0000  3.151669E+0000
 -6.111929E-0001 -4.997031E+0000
  7.229824E-0001 -3.659515E+0000
  3.886956E+0000  2.208130E+0000
 -2.216914E+0000  4.411236E+0000
 -2.320553E+0000 -5.225189E+0000
  1.340585E+0000 -4.754426E-0001
  2.341004E+0000  4.440071E+0000
 -2.026752E+0000 -1.341551E-0001
 -3.971812E+0000 -3.472708E+0000
  1.998187E+0000 -1.291172E+0000
  3.617426E+0000  6.743520E-0001
 -4.083468E+0000  5.825613E+0000
 -3.342209E+0000 -4.288401E+0000
  2.395466E+0000 -4.790076E+0000
  2.363008E+0000  4.472836E+0000
 -3.525000E-0001  3.228266E+0000
 -4.538243E+0000 -1.866066E+0000
  7.851427E-0001 -2.364043E+0000
  3.732693E+0000 -7.426454E-0001
 -6.502485E-0001  4.286435E+0000
 -3.291856E+0000 -1.950900E+0000
  1.083565E+0000 -4.665749E+0000
  2.070519E-0001 -8.618608E-0002
  2.432387E-0001  3.675064E+0000
 -5.919932E-0001  1.129424E+0000
 -1.511414E+0000 -2.775748E+0000
  2.688371E+0000  1.013034E+0000
 -2.370525E+0000  1.769586E+0000
 -1.809584E+0000 -7.953985E-0001
  4.341240E+0000 -1.371276E+0000
 -1.445802E-0001  1.672615E+0000
 -1.016722E+0000 -2.724594E+0000
 -1.427314E+0000 -2.671740E+0000
  4.247874E+0000 -2.849918E+0000
 -2.146071E+0000  3.246903E+0000
 -5.803903E-0001 -1.732329E+0000
 -6.500814E-0001 -1.411934E+0000
  1.169628E+0000  4.099509E-0001
 -4.390220E-0001 -1.326902E+0000
  1.433937E+0000 -1.622756E+0000
  7.882143E-0001  4.426642E-0001
  1.483327E+0000 -4.541098E-0001
 -2.236613E+0000  1.233510E+0000
  9.296891E-0001 -3.547954E+0000
  2.996765E-0001  2.591929E+0000
  7.216205E-0002  1.946110E+0000
 -1.171710E+0000 -2.165870E+0000
 -7.190482E-0001 -1.406906E+0000
  3.895006E+0000  1.223399E-0001
 -1.986176E+0000  3.533077E+0000
 -1.394018E+0000 -9.514271E-0001
  2.499238E+0000 -1.215800E+0000
  2.471916E+0000  1.194747E+0000
 -2.536520E+0000  2.531658E+0000
  7.999125E-0002 -4.444701E+0000
  1.154884E-0001 -7.726001E-0001
  1.361744E+0000  1.524856E-0002
 -2.494425E+0000  2.154433E+0000
  2.557234E+0000 -3.186963E+0000
 -4.278764E+0000  9.253593E-0001
  2.034338E+0000 -6.539196E-0003
  1.410119E+0000 -5.499459E-0002
 -3.124040E+0000  5.301266E-0001
 -1.612575E+0000 -3.912251E+0000
  1.256390E+0000  2.527505E-0001
  2.850766E+0000  2.888915E+0000
 -2.712622E+0000  2.047856E+0000
 -2.014454E-0001 -2.592929E+0000
  1.116906E+0000 -1.953554E+0000
  5.566453E+0000  7.472432E-0001
 -3.464567E+0000  2.317188E+0000
  8.368356E-0001 -3.264057E+0000
 -6.497484E-0001 -1.947168E+0000
  2.156202E+0000  3.254432E+0000
 -2.143748E+0000  3.550708E+0000
 -1.544456E+0000 -7.484636E-0001
  1.487228E-0001  6.004097E-0001
  3.824384E+0000  2.584274E+0000
 -1.756476E+0000  3.046434E+0000
 -4.664251E-0001 -3.753316E+0000
  1.775981E+0000 -2.633815E+0000
  6.004447E-0002  1.335918E+0000
 -1.499569E+0000  8.091941E-0001
  8.664112E-0001 -1.112533E+0000
  6.946089E-0002  1.944245E+0000
 -9.193026E-0001  3.080919E-0001
  5.247450E-0001 -9.038519E-0001
 -3.446067E-0001  2.789467E+0000
  7.116556E-0001 -2.856228E-0001
 -2.369049E+0000  2.392697E-0001
  2.438851E+0000 -2.249863E+0000
  4.032546E-0001 -2.398302E+0000
  3.008039E+0000  2.343001E+0000
  5.111035E-0001  3.828077E+0000
 -1.113857E+0000 -1.770936E+0000
 -3.558832E-0001  2.047704E+0000
  2.190945E+0000  1.506767E+0000
 -1.536476E+0000  6.186735E-0001
  5.197204E-0001  1.558922E-0002
  9.511818E-0001  3.881249E-0001
 -6.328501E-0001 -4.450583E-0001
 -1.100086E+0000  2.649269E-0001
  5.369239E-0001 -1.156922E+0000
 -2.724000E+0000  5.446839E-0001
 -1.642118E-0001  1.429932E+0000
  1.806101E+0000  6.786353E-0001
 -3.615077E+0000  1.139841E+0000
  6.769712E-0001 -9.167435E-0001
  1.776703E+0000 -1.125014E+0000
  5.479636E-0002  1.677320E+0000
 -1.343127E+0000  1.874316E+0000
 -4.870439E-0001 -7.377697E-0001
 -4.516551E-0002  6.656969E-0001
  8.762314E-0001  7.533765E-0001
  6.572447E-0001 -1.602413E-0001
 -3.208366E+0000 -1.282170E+0000
  2.503212E+0000 -1.421880E+0000
  8.652686E-0001  3.080677E+0000
 -1.777689E-0001  9.595037E-0001
 -6.257791E-0001 -1.455104E+0000
  1.901191E+0000  1.737291E+0000
  1.237397E+0000  2.001454E+0000
 -2.030395E+0000 -2.193139E+0000
 -9.665564E-0001 -1.249194E+0000
  1.875290E+0000 -4.495426E-0002
  7.357133E-0001  1.282381E+0000
  1.757677E-0001  8.699514E-0001
 -4.794991E-0001 -1.623969E+0000
  2.495601E-0002  1.938558E-0001
  2.634609E+0000  1.272479E+0000
  5.492182E-0001  3.434108E+0000
 -2.677724E+0000 -4.823605E+0000
  4.582657E-0001 -2.426259E+0000
  3.599093E+0000  1.300798E+0000
 -1.574397E+0000  3.376161E+0000
 -1.987895E-0001 -9.770887E-0001
 -1.943760E-0001 -3.611021E+0000
  7.101689E-0001  9.898330E-0001
  8.018191E-0001  2.659955E+0000
 -2.380835E+0000 -4.407840E-0001
  1.451547E+0000 -3.071689E+0000
  3.595433E-0001  7.642671E-0001
 -1.239656E+0000 -6.496030E-0001
 -4.416435E-0001 -1.713258E+0000
  2.737499E+0000  1.076820E+0000
  1.174502E+0000  1.118651E-0001
 -3.702289E+0000 -1.159141E+0000
  3.964671E+0000 -1.543199E+0000
  1.129599E-0001  3.145474E+0000
 -3.797999E+0000 -3.106527E-0002
  3.773030E-0001 -3.832317E+0000
  7.569221E-0001  2.454695E+0000
  1.611274E+0000  3.277192E+0000
 -2.593914E+0000  1.325060E+0000
  3.434585E-0001 -6.718226E-0001
  3.677557E+0000  4.239815E-0001
  3.871069E-0001  4.706865E+0000
 -1.797073E+0000 -4.334553E+0000
 -6.601875E-0001 -2.847245E+0000
  7.263425E+0000  4.309500E-0001
 -2.407700E+0000  6.291859E+0000
 -4.720932E+0000 -2.001737E+0000
 -3.217986E-0002 -4.100177E+0000
  4.744857E+0000 -6.207397E-0001
 -5.650361E-0001  6.190141E+0000
 -5.077191E+0000  1.826449E-0001
  3.468620E-0001 -4.790317E+0000
  2.321982E+0000  1.565219E+0000
  9.323486E-0001  1.039290E+0000
 -1.295157E+0000  5.261234E-0001
 -1.147950E+0000  5.256686E-0001
  2.659436E+0000  1.330796E+0000
 -1.421645E+0000 -4.308281E-0001
 -4.110471E-0001 -1.169819E+0000
  2.347771E-0001  1.160925E+0000
 -6.697912E-0001 -1.946160E+0000
  8.394403E-0001  2.949060E+0000
  2.985793E+0000 -4.757274E-0001
 -2.513991E+0000  3.592787E-0001
  1.080840E+0000  9.435393E-0001
 -1.802425E+0000  6.898093E-0001
  3.372929E+0000 -7.080223E-0001
 -3.818965E+0000 -6.278407E-0001
  2.396434E+0000 -3.749889E+0000
 -2.324532E+0000  1.786572E+0000
  1.401643E+0000 -4.684776E-0001
  5.784787E-0001  3.587356E-0001
 -2.663289E+0000  1.107417E+0000
 -2.615286E-0002 -1.362145E-0002
  2.267208E+0000  2.947765E+0000
 -2.779230E+0000  1.117642E+0000
  8.602997E-0001 -7.736706E-0001
 -1.855835E+0000 -1.742668E+0000
  1.304875E+0000  1.839281E+0000
 -6.237511E-0002 -4.512305E-0001
 -2.402675E+0000  3.735013E+0000
 -8.770276E-0001 -7.334599E-0001
 -1.322265E+0000 -1.674422E+0000
  7.736241E-0001 -2.845237E+0000
  1.698659E+0000  8.057546E-0001
  2.409679E-0001 -6.960200E-0001
 -8.541005E-0001  1.555895E+0000
  2.033713E+0000 -1.928912E+0000
 -1.549091E+0000 -1.294830E+0000
  3.144383E+0000 -6.893231E-0001
 -1.500792E+0000  1.572696E+0000
 -2.675727E-0001 -5.385450E-0002
 -7.018345E-0001 -3.223072E+0000
  2.593933E-0001 -1.370887E+0000
  1.105438E+0000  8.100138E-0001
  2.482781E-0001  1.198965E+0000
 -1.545667E+0000  4.885170E-0001
  1.012051E+0000 -1.000047E+0000
  2.618579E+0000 -1.146072E+0000
 -1.311259E+0000  2.074496E+0000
 -1.561245E+0000 -2.115208E+0000
 -1.579365E-0001 -1.364321E+0000
  3.636435E-0001  1.328197E+0000
 -7.098217E-0001  1.639936E+0000
 -3.686126E+0000  2.193877E+0000
  1.702947E+0000 -7.940023E-0001
  6.549895E-0001  1.339312E+0000
 -2.534593E+0000  2.695095E+0000
  2.999470E+0000  7.983881E-0001
 -1.160924E+0000  1.072514E+0000
 -9.556560E-0001 -2.908253E+0000
  1.660915E+0000 -1.356892E+0000
  7.994747E-0001  1.833298E+0000
 -1.903602E+0000  1.781403E+0000
 -1.338340E+0000 -2.557220E+0000
  2.938090E-0001 -2.144065E+0000
  3.022318E+0000  2.635218E+0000
 -3.440920E+0000  2.178974E-0001
  6.635976E-0001 -1.425146E+0000
  1.629540E+0000 -4.405319E-0001
 -1.667870E+0000  1.121689E+0000
 -1.053933E+0000 -3.753829E-0001
  1.294812E+0000  4.213240E-0001
 -6.248544E-0003  5.440990E-0001
  7.243555E-0001 -1.724025E+0000
  1.296077E+0000  3.613741E+0000
 -1.294954E+0000  6.432399E-0001
 -1.483393E-0001 -5.591645E+0000
  6.861266E-0001 -3.271205E-0001
  2.005881E+0000  1.195069E+0000
 -8.559160E-0001  1.858869E+0000
 -1.092981E+0000 -2.949597E+0000
  4.961781E-0001 -2.595277E+0000
  2.033065E+0000  1.765445E+0000
 -2.917720E+0000  5.357939E+0000
 -1.470367E+0000 -4.015109E+0000
  3.705551E-0001 -3.860630E+0000
  4.152802E+0000  2.539032E+0000
 -1.451872E+0000  5.780548E+0000
 -1.539577E+0000 -5.588192E-0001
  1.199679E-0001 -4.155308E+0000
  4.355032E+0000  3.168335E+0000
 -3.585289E+0000  3.994410E+0000
 -4.942125E+0000 -4.026792E+0000
  3.667030E+0000 -4.196365E+0000
  3.105146E+0000  3.740570E+0000
 -2.302271E+0000  3.622503E+0000
 -2.848566E+0000 -7.288225E-0001
  2.457155E+0000 -1.931530E+0000
  2.032842E+0000  2.453770E+0000
 -6.110467E+0000  1.239353E+0000
 -3.760665E-0001 -5.543893E+0000
  2.473172E+0000  2.215594E-0001
  4.521905E-0001  2.665940E+0000
 -3.407163E+0000 -8.821314E-0001
  7.810139E-0001 -3.269798E+0000
  6.622432E-0001 -9.162017E-0001
  2.456856E+0000  1.028763E+0000
 -2.037183E+0000  1.449353E+0000
  1.540405E-0001 -1.905190E+0000
  2.139104E+0000 -2.254750E+0000
  1.209799E+0000  5.179504E+0000
 -1.245291E+0000  9.670796E-0001
 -5.902097E+0000 -4.120637E+0000
  3.952158E+0000 -4.697121E+0000
  3.549672E+0000  3.396761E+0000
 -3.491162E+0000  3.560091E-0001
 -3.749588E+0000 -4.177525E+0000
  3.728796E+0000 -5.014860E+0000
  1.958359E+0000  3.181524E+0000
 -5.786466E-0001  2.309716E+0000
 -6.232458E-0002 -8.242897E-0001
 -1.455757E-0001 -8.157318E-0001
  3.813267E+0000  1.291139E+0000
 -1.056541E-0002  3.973985E+0000
 -4.019804E+0000  1.342678E+0000
  1.379154E+0000 -4.592740E+0000
  1.010641E+0000  1.235871E+0000
  4.808923E-0001  5.516029E+0000
 -4.381127E+0000 -1.724878E-0001
 -1.527309E+0000 -2.787545E+0000
  3.702053E+0000  4.719127E+0000
  1.017203E+0000  2.142402E+0000
 -5.671159E+0000 -6.891140E-0004
  3.118017E+0000 -3.399422E+0000
  2.476286E+0000  4.399303E-0001
  5.734136E-0002  2.778353E+0000
 -2.317421E+0000 -1.362451E+0000
 -3.571809E+0000 -9.762437E-0002
  3.904176E+0000 -2.549381E+0000
 -6.547825E-0001  1.975883E+0000
 -2.406707E+0000  5.003972E-0001
  2.508193E+0000 -3.812559E+0000
 -2.609154E-0001 -4.561354E-0001
  2.494999E+0000 -6.971578E-0001
 -2.004671E+0000 -1.664592E+0000
  1.619508E+0000 -2.145877E+0000
 -7.676531E-0001  7.955353E-0001
  2.688088E+0000  2.372249E+0000
 -5.157414E+0000 -2.193421E+0000
  1.361370E-0001 -8.410042E-0001
  3.060915E+0000 -1.058534E+0000
 -1.551666E+0000  2.323563E+0000
 -4.860956E+0000  2.402845E+0000
  3.458006E+0000 -1.556480E+0000
  9.837163E-0001  3.205917E+0000
  2.090000E-0001  3.298780E+0000
 -3.082945E+0000  6.300271E-0001
  2.376037E+0000 -2.491429E+0000
 -1.927872E-0001  1.159870E+0000
 -6.369506E-0001  3.985072E-0001
 -1.113167E+0000 -4.693073E+0000
  6.370474E-0001  2.960566E-0001
  1.228607E+0000  4.257593E-0001
 -1.925730E+0000 -1.387525E+0000
  6.029621E-0001 -6.703893E-0001
  2.485166E+0000 -2.171959E+0000
  5.295090E-0001 -1.169337E+0000
  3.695686E-0001 -3.984362E-0001
  2.630439E-0001 -1.805249E+0000
 -3.715356E-0001 -2.515503E-0001
  2.036042E+0000 -7.325980E-0001
  9.177965E-0001  3.831219E+0000
 -3.778659E+0000 -1.025344E+0000
 -6.988884E-0001 -3.062307E+0000
  3.771369E+0000 -2.141187E+0000
 -8.241065E-0001  3.552922E+0000
 -2.332339E+0000  1.811716E+0000
  4.087039E-0001 -4.580907E+0000
  1.412490E+0000 -2.719182E+0000
  9.957304E-0001  7.366581E-0001
 -1.724979E+0000  2.622507E+0000
 -1.639473E+0000 -4.123624E+0000
  1.336843E+0000 -6.132727E-0001
  3.308496E+0000  2.135636E+0000
 -3.925610E+0000  3.469102E-0001
 -4.512773E+0000 -3.305419E+0000
  5.408558E+0000 -2.615177E+0000
  1.470076E+0000  5.487249E-0001
 -5.976895E+0000  3.248347E+0000
  6.940298E-0001 -5.606554E+0000
  6.580660E-0001 -2.538307E+0000
  1.733312E+0000  2.333373E+0000
 -4.863499E+0000  4.640419E+0000
 -8.889087E-0002 -3.578732E+0000
  1.525820E+0000 -5.533104E+0000
  1.572741E+0000  5.337891E+0000
 -1.327771E+0000  7.498330E-0002
 -4.392391E+0000 -3.708218E+0000
  3.188057E+0000 -3.911326E-0001
  1.878177E+0000  2.254171E+0000
 -1.949991E+0000  2.501202E+0000
 -2.959594E+0000  3.167987E+0000
  1.734447E+0000 -1.527808E-0001
  2.666025E+0000  1.371026E+0000
 -1.906497E+0000 -3.832877E-0001
 -1.896886E+0000 -1.951515E+0000
  1.149646E+0000 -1.411857E+0000
  2.063957E+0000  4.436634E+0000
 -4.258364E+0000  1.469465E+0000
 -1.242068E+0000 -1.473798E+0000
  2.829933E+0000 -7.566522E-0001
  2.954451E-0001  5.782323E-0001
 -2.286139E+0000  4.596501E+0000
 -7.530260E-0001 -3.662640E+0000
  2.351745E+0000  3.710109E-0001
  2.825511E+0000  1.145402E+0000
 -1.937713E+0000  4.084306E+0000
 -1.380056E+0000  1.178816E+0000
 -1.374063E+0000 -3.780575E+0000
  1.674737E+0000  1.404613E+0000
  4.581490E+0000  2.657511E+0000
 -4.677441E+0000 -2.847961E-0001
  6.200269E-0001 -4.518135E+0000
  3.201917E+0000 -5.743311E-0003
  9.357934E-0001  2.811677E+0000
 -2.302603E+0000 -1.128945E+0000
  4.005375E-0001 -1.485763E-0001
  2.757356E+0000  1.301710E+0000
 -2.708687E+0000  5.514507E+0000
  3.341998E-0001  5.821937E-0001
 -1.692962E+0000 -2.849254E+0000
  2.139481E+0000  7.879154E-0001
  5.389631E-0001  2.311429E+0000
 -3.689415E+0000  3.865818E-0001
  2.172625E+0000 -3.402383E+0000
  1.504485E-0001  1.946528E+0000
  1.050819E+0000  9.048623E-0001
  5.988739E-0002  1.099873E+0000
 -2.377042E+0000  3.955146E-0001
  1.462581E+0000  1.659702E+0000
  3.907893E-0001  1.059182E+0000
 -2.398735E+0000  8.511032E-0001
 -1.840401E+0000 -2.475510E+0000
  2.758185E+0000 -1.794320E+0000
 -1.093919E+0000  5.712784E-0001
  2.709896E-0001 -8.369195E-0001
 -2.226347E+0000 -1.309527E+0000
  2.140486E+0000  2.550522E+0000
  6.234718E-0001 -1.243529E+0000
 -2.686604E+0000 -4.670805E-0001
  3.225684E+0000 -1.916128E+0000
 -1.439275E+0000  3.779121E+0000
  1.048799E+0000 -8.910244E-0001
 -2.222453E+0000 -8.639327E-0001
  2.284059E+0000 -2.508418E+0000
  1.090668E+0000  4.030598E+0000
 -1.007557E+0000  8.688736E-0001
  1.533613E+0000 -2.244226E+0000
 -7.675060E-0001 -1.548788E+0000
  2.784518E+0000  3.416843E+0000
 -3.614925E+0000  6.725095E-0001
 -1.607252E+0000 -2.469233E+0000
  4.046728E+0000 -4.057111E+0000
 -2.151101E-0001  4.148644E+0000
  1.054804E+0000  2.419332E+0000
 -4.324688E+0000 -1.581371E+0000
  1.872431E+0000 -1.122708E+0000
  1.267758E+0000  4.295021E+0000
 -1.365970E+0000  4.108071E+0000
 -2.625457E+0000 -3.227910E+0000
  1.414565E+0000 -2.468393E+0000
  3.914668E+0000  4.065367E+0000
 -5.876050E+0000  6.353850E+0000
 -2.776301E+0000 -3.935246E+0000
  2.677186E+0000 -3.008536E+0000
  3.996390E-0001  5.048759E+0000
 -2.715025E+0000  4.412658E+0000
 -4.524242E+0000 -1.971105E+0000
  3.136266E+0000 -4.889522E+0000
  3.191755E+0000  2.213469E+0000
 -2.392718E+0000  3.869085E+0000
 -1.917014E+0000 -4.776136E+0000
 -5.596519E-0001 -3.934466E+0000
  3.600983E+0000  1.297056E+0000
 -9.907106E-0001  3.195552E+0000
 -1.308137E+0000  1.440874E+0000
 -5.523389E-0001 -1.502761E+0000
  1.463197E+0000 -6.484798E-0001
  2.530254E+0000 -4.153840E-0001
 -1.196143E+0000  2.016117E+0000
 -1.533065E+0000 -8.049785E-0001
 -4.127882E-0001 -2.443118E+0000
  7.509587E-0001  1.099064E+0000
 -1.144537E-0001  1.804982E+0000
 -1.443555E+0000 -1.341979E+0000
  7.382494E-0001 -2.677191E+0000
  4.515220E+0000 -2.641783E+0000
 -3.065116E+0000  1.308156E+0000
 -8.408556E-0001 -3.501621E-0004
 -7.102753E-0001 -1.904612E+0000
  5.227589E-0001  2.395316E+0000
  4.804950E-0001  8.251963E-0001
 -2.122837E+0000 -1.942283E+0000
  2.291051E+0000 -5.484733E-0001
 -8.385128E-0002  6.690763E-0001
  5.320154E-0001  9.888100E-0001
 -9.445919E-0001 -3.866034E+0000
  9.073458E-0002  5.796820E-0001
  7.871591E-0001 -6.608361E-0001
 -1.191257E+0000 -1.154884E+0000
  9.162030E-0001  2.733685E-0001
  5.253077E-0001 -1.489233E+0000
 -2.100366E+0000  1.638848E+0000
  1.683139E+0000 -1.635174E+0000
 -1.115463E+0000 -1.206577E+0000
  4.060871E+0000 -9.666402E-0001
 -4.097887E+0000  8.452752E-0002
  8.390767E-0001  2.123908E-0001
  1.945258E+0000  2.157286E+0000
 -1.890276E+0000  3.375480E+0000
 -6.765503E-0001 -1.317213E+0000
  2.030213E+0000 -1.375294E+0000
 -8.064625E-0002  3.233987E+0000
 -2.446107E-0001  1.787600E+0000
 -9.527940E-0001 -2.384414E+0000
  1.443808E+0000  1.126092E+0000
  4.750158E+0000  1.232867E+0000
 -4.729567E+0000  3.847203E+0000
  7.534988E-0001 -2.787122E+0000
  1.527290E-0001 -1.320290E+0000
  4.522543E-0001  2.303668E+0000
  3.353603E-0001  1.844170E+0000
 -3.049529E+0000 -1.184031E+0000
  2.332894E+0000  1.788812E+0000
  1.576531E-0001  9.113358E-0001
 -1.478104E+0000  5.461160E-0002
  8.887304E-0001 -1.319621E+0000
  1.684892E+0000  1.646954E+0000
  9.879310E-0001  1.435005E+0000
 -2.945172E+0000 -3.560494E-0001
  8.358110E-0001 -2.338448E+0000
  2.690776E+0000  1.406915E+0000
 -3.247903E+0000  4.412791E+0000
 -2.368920E+0000 -3.576788E-0001
  1.499912E+0000 -3.058637E+0000
  1.266325E+0000  1.753014E+0000
 -1.445697E+0000  1.321689E+0000
  1.792515E-0001  1.765505E+0000
 -1.768966E+0000 -2.228991E-0001
  2.705415E+0000 -7.435648E-0001
 -8.981439E-0002  2.202198E+0000
 -2.068427E+0000  5.733301E-0001
 -1.967977E+0000 -3.650385E+0000
  7.177624E+0000 -3.824834E+0000
 -3.616224E-0001  7.339883E+0000
 -2.958524E+0000  1.561157E+0000
 -3.346603E+0000 -1.744715E+0000
  3.477319E+0000 -1.828813E+0000
  2.564175E+0000  5.875526E+0000
 -2.377085E+0000  6.292372E-0001
 -1.957085E+0000 -3.971902E+0000
  3.581399E+0000 -3.055176E+0000
  2.294385E+0000  4.444561E+0000
 -4.772329E+0000 -4.476348E-0001
 -1.821377E+0000 -7.978108E+0000
  4.650308E+0000 -1.777823E+0000
  1.675462E+0000  2.863331E+0000
 -2.407693E+0000  3.783032E+0000
 -3.356900E+0000 -3.834616E+0000
  2.086812E+0000 -4.305708E+0000
  2.518461E+0000  1.991559E+0000
  2.605355E+0000  6.515708E-0001
 -5.279004E+0000  2.606477E+0000
  6.381638E-0001 -4.666400E+0000
  3.067993E+0000 -1.406795E+0000
  1.984863E+0000  4.094055E+0000
 -2.123404E+0000  3.325220E-0001
 -1.955410E+0000 -1.857561E+0000
  3.424253E+0000 -1.642697E+0000
 -1.135208E+0000  1.423576E+0000
 -1.261692E+0000 -2.016057E+0000
  2.106017E-0001 -2.988326E+0000
  1.368881E+0000  7.838626E-0001
  2.542522E+0000 -6.782286E-0001
 -3.082565E+0000  1.950524E-0001
 -8.348384E-0001 -4.223053E+0000
  4.228548E+0000 -1.584286E+0000
 -1.380854E+0000  7.355982E+0000
 -5.035398E+0000  7.780221E-0001
  6.817067E-0001 -3.739828E+0000
  4.339390E+0000  1.653061E+0000
 -3.290802E+0000  3.048308E+0000
 -4.572609E+0000 -5.263627E-0001
 -6.008282E-0001 -4.084771E+0000
  1.984996E+0000  1.046108E+0000
  1.495187E+0000  5.902146E+0000
 -7.364007E+0000  1.347488E+0000
  1.413617E+0000 -3.468987E+0000
  3.747931E+0000  1.818725E+0000
  3.872911E-0001  5.498148E+0000
 -6.070306E+0000 -1.041058E+0000
  2.814609E+0000 -4.198707E+0000
  4.009403E+0000  2.363643E+0000
  1.267066E-0001  5.286123E+0000
 -5.603855E+0000  1.856807E+0000
  3.093601E+0000 -2.782776E+0000
  3.727415E+0000  1.262159E+0000
 -2.133634E+0000  4.634139E+0000
 -2.866852E+0000 -6.526531E-0001
  7.827224E-0001 -4.563249E+0000
  1.047329E+0000  4.418200E+0000
  1.411206E+0000  2.302602E+0000
 -3.813021E+0000 -2.578218E+0000
  4.341380E+0000 -5.364506E+0000
  1.600941E+0000  1.944565E+0000
 -5.315594E-0001  3.672460E+0000
 -1.082083E+0000 -1.390996E+0000
 -4.116556E-0001 -2.540878E+0000
  2.098970E+0000 -8.537952E-0001
  1.547669E+0000  3.330600E-0001
 -1.930981E+0000  1.133540E+0000
 -1.135622E-0002 -5.014965E+0000
  1.896085E+0000 -1.311272E+0000
  3.507360E+0000  2.303340E+0000
 -2.220096E+0000  5.889623E-0001
 -4.615514E+0000 -2.148964E+0000
  4.842098E+0000 -1.780108E+0000
 -2.395635E+0000  2.063164E+0000
 -4.190005E-0001 -1.276650E+0000
  1.111299E-0001 -8.745308E-0001
  3.976461E-0001 -1.379548E+0000
  1.456482E+0000  3.528134E+0000
 -6.992116E-0001  2.011494E+0000
 -1.187442E+0000 -2.542912E-0001
 -2.122842E-0001 -1.314757E-0001
  2.934806E+0000 -1.203243E+0000
 -6.484873E-0001  2.522113E+0000
 -1.374453E+0000  2.651586E+0000
 -5.046177E-0001 -7.593642E-0001
 -1.051980E+0000  1.061545E+0000
  2.248423E+0000  1.387559E+0000
 -2.814317E+0000  1.651570E+0000
 -2.084100E+0000 -6.289732E-0001
  2.479635E+0000  2.490721E-0001
 -1.616917E+0000  1.043586E+0000
 -2.435273E-0001 -1.774534E-0001
 -3.512869E-0001 -3.092356E-0001
  6.159913E-0001 -1.789218E+0000
 -1.438189E+0000  5.048746E-0002
  4.668087E-0001 -2.843378E+0000
 -3.186960E-0001 -1.218794E+0000
 -1.687017E+0000  2.165454E+0000
  1.032621E+0000  6.765501E-0002
  9.176268E-0002  2.208794E+0000
 -2.701766E+0000  2.863346E-0001
  1.047763E+0000 -1.632948E+0000
  1.156549E+0000  4.847949E+0000
 -3.131634E+0000 -1.345852E+0000
  3.103290E+0000 -1.890840E+0000
  1.103693E+0000  2.168828E+0000
 -1.141698E+0000  3.024662E-0001
 -2.494265E+0000 -3.775101E+0000
  1.374070E+0000  1.437943E+0000
  2.356436E+0000  4.560478E+0000
 -9.007449E-0001  1.134028E+0000
 -3.608739E+0000 -2.895447E+0000
  2.612876E+0000 -3.180262E+0000
  3.505037E+0000  5.160138E+0000
 -2.892040E+0000  2.775304E+0000
 -7.269421E-0001 -3.683641E+0000
  5.535743E-0001 -2.058017E+0000
  4.856655E+0000  2.047143E+0000
 -5.029695E+0000  6.563009E-0001
 -1.762682E+0000 -1.848388E+0000
  3.653925E+0000 -1.779808E+0000
 -1.135152E+0000  4.158367E+0000
 -4.347897E-0001  3.461472E+0000
 -1.261561E+0000 -1.908757E+0000
  9.828469E-0001 -5.083363E-0001
  7.392620E-0001  5.993421E-0001
 -1.577391E+0000  1.616372E+0000
  1.406928E+0000 -3.443340E+0000
  2.450086E-0001  3.166976E-0001
  1.486190E+0000  5.619292E-0001
 -1.521021E+0000  4.756081E-0001
 -1.082079E+0000 -1.120351E+0000
  6.057936E-0001 -2.062615E+0000
 -3.277333E-0002  3.904338E-0003
 -7.943967E-0001  7.444152E-0001
  2.201017E-0001 -8.608713E-0001
  1.265196E+0000  2.316813E+0000
 -1.346666E+0000  6.043473E-0001
 -7.286904E-0001 -1.761180E+0000
  4.324807E-0001 -2.918446E-0001
 -9.728898E-0002  4.694427E+0000
 -9.959822E-0001  1.428658E+0000
 -1.371223E+0000 -2.231392E+0000
  6.124930E-0001 -2.314587E+0000
 -5.682225E-0001  2.741994E-0001
 -2.061919E+0000  2.932287E+0000
  1.045348E+0000 -2.195556E+0000
  3.471149E-0001  1.138022E+0000
 -4.398752E-0001 -3.267581E+0000
 -5.278398E-0001 -2.988491E-0001
  2.498745E+0000  1.536880E+0000
 -3.419390E-0001  2.120773E+0000
 -1.617243E+0000  3.103987E-0001
  5.610121E-0001 -5.186379E+0000
  1.973650E+0000  1.151464E+0000
 -3.865304E-0001  2.850646E+0000
 -1.967737E+0000 -1.215617E+0000
  1.160215E+0000 -1.878405E-0001
  1.581578E+0000  4.192965E-0001
  8.862973E-0002  3.446045E+0000
 -1.050480E+0000  1.187195E+0000
 -1.281733E+0000 -2.112116E+0000
  1.977651E+0000 -3.268405E+0000
  3.455104E+0000 -2.801667E-0001
 -8.381622E-0001  8.842762E-0001
 -1.713481E+0000 -3.304780E+0000
  7.358091E-0001 -3.085847E+0000
  1.729016E+0000  2.141690E+0000
  3.770377E-0002  1.448078E+0000
 -1.193181E+0000 -4.229464E-0001
 -7.528146E-0001 -3.182855E-0001
  2.600972E+0000  1.654252E+0000
 -1.930976E+0000  1.031591E+0000
 -1.712260E-0001  2.434027E-0001
 -1.522732E+0000 -2.556239E+0000
  1.342957E+0000 -3.834297E+0000
 -1.650456E-0001  2.065140E+0000
 -4.539710E-0001  2.569977E+0000
 -1.329499E+0000 -5.233286E-0001
 -3.084139E-0002 -1.334099E+0000
  1.828930E+0000  1.260842E-0002
 -4.558378E-0002 -9.692221E-0001
 -5.549121E-0002 -1.670848E+0000
  1.187296E+0000  8.753903E-0002
 -1.606015E+0000 -1.800412E-0001
  4.056594E-0001  7.219868E-0001
  3.243036E-0001  2.462694E+0000
 -9.515158E-0001  1.784753E+0000
 -2.621077E+0000  1.250615E+0000
 -7.813356E-0001 -1.194485E+0000
  2.509778E+0000 -4.645042E-0001
  2.060646E-0001  9.780157E-0001
 -4.169500E+0000 -6.595378E-0001
  1.080786E+0000 -1.759691E+0000
  1.336944E+0000 -1.721472E+0000
  6.076285E-0001  5.913032E+0000
 -3.102525E+0000 -2.733901E+0000
 -2.118948E-0001 -2.452443E+0000
  3.087000E+0000 -9.324719E-0001
 -1.171574E+0000  5.078973E+0000
 -1.661349E+0000 -3.702154E+0000
 -9.875453E-0001  4.901127E-0001
  1.814153E+0000 -3.124326E+0000
 -2.732404E+0000  2.937316E+0000
 -3.337754E-0001 -1.459501E+0000
  3.020389E-0001 -3.829646E+0000
  1.747964E+0000 -1.451113E-0001
  1.042182E+0000  5.960308E+0000
 -1.639391E+0000  8.592877E-0001
 -1.307223E+0000 -3.494744E+0000
  2.194621E+0000  2.176202E-0001
  1.077604E+0000  1.891284E+0000
 -2.561672E+0000 -2.321755E+0000
 -5.550129E-0001 -2.123169E+0000
  3.325371E+0000  1.119624E+0000
 -9.174313E-0001  4.401319E+0000
 -8.555726E-0001  1.256837E+0000
 -2.613736E+0000 -3.646858E+0000
  1.988747E+0000  1.662182E+0000
 -1.161762E+0000  7.343255E-0001
 -1.169358E-0001  7.384462E-0001
 -2.227889E+0000 -9.300210E-0001
  3.364615E+0000 -1.389414E+0000
 -2.834482E+0000  3.287164E+0000
 -2.450529E-0001 -3.964841E+0000
 -8.489468E-0001 -1.522644E+0000
  2.768182E+0000 -6.817192E-0001
 -3.473775E+0000  1.520626E+0000
  1.241551E+0000  1.323203E+0000
 -7.255930E-0001 -1.532349E-0002
  1.305305E+0000  8.848517E-0001
 -1.220775E+0000  2.087204E-0001
  9.608614E-0001  8.676641E-0001
 -1.490663E+0000 -9.315005E-0001
  8.598135E-0001 -1.231962E+0000
  2.373750E+0000 -1.516923E-0002
  6.848521E-0001  4.876884E+0000
 -6.299180E-0001  5.813468E-0001
 -2.926061E+0000 -1.285141E+0000
 -1.309159E-0001 -3.023464E-0001
  1.881040E+0000  2.750551E+0000
 -1.737558E+0000 -5.212129E-0001
 -3.628278E-0001 -7.580552E-0001
  1.971004E+0000 -1.846024E+0000
  1.186569E+0000  2.196309E+0000
 -1.794077E+0000  2.092578E+0000
  3.544531E-0001 -5.269706E+0000
  1.609440E+0000 -2.956180E+0000
  1.469707E+0000  1.373414E+0000
 -4.252884E+0000  1.728585E+0000
 -1.922434E+0000 -9.657884E-0001
  3.030082E+0000 -2.424379E+0000
  2.613563E+0000  3.322913E+0000
 -2.438670E+0000  3.998149E+0000
 -4.186655E+0000 -4.407779E+0000
  2.954667E+0000 -3.639322E+0000
  3.238066E+0000  3.827419E+0000
 -5.815232E+0000  2.592547E+0000
 -2.644938E+0000 -3.978220E+0000
  6.536973E+0000 -2.770755E+0000
  1.535197E+0000  4.670044E+0000
 -3.764329E+0000  2.131149E+0000
 -4.414808E-0001 -2.560163E+0000
  3.591858E+0000 -8.215741E-0001
  2.579770E+0000  3.883386E+0000
 -3.976513E+0000  1.307295E+0000
 -1.441641E+0000 -4.442681E+0000
  4.091566E+0000 -8.052971E-0001
  1.134407E+0000  3.877509E+0000
 -3.890220E+0000  9.275727E-0001
  3.621919E-0001 -5.874990E+0000
  2.260310E+0000  2.610647E-0001
  3.907952E-0001  2.221449E+0000
 -1.889430E+0000  9.409312E-0001
 -1.656123E+0000 -3.793874E+0000
  9.291453E-0001  2.831551E+0000
  1.385168E+0000 -1.204464E+0000
 -3.249265E+0000  2.047827E+0000
  4.886785E-0001 -1.858313E+0000
  3.169650E+0000  7.226498E-0001
  1.962542E-0001 -2.632700E-0001
 -1.844951E+0000  2.375279E-0001
  1.885292E-0002  1.839006E+0000
  1.511452E+0000  2.450469E+0000
 -2.352782E+0000  7.631603E-0001
  1.328894E+0000 -2.992080E+0000
  7.998506E-0001  1.520859E+0000
  1.916457E+0000  1.244027E+0000
 -1.611257E+0000  5.676845E-0001
  6.762776E-0001 -1.313806E+0000
  1.761569E+0000 -1.362558E+0000
  6.298052E-0002  3.280478E+0000
 -5.723276E-0001 -6.709472E-0001
 -2.301278E+0000 -6.084709E-0001
  4.306029E+0000 -2.037107E-0001
 -1.396299E+0000 -2.015781E+0000
  3.747339E+0000  7.391129E-0001
  2.043415E+0000  1.817852E+0000
 -2.598471E+0000  1.747818E+0000
  2.909431E+0000 -4.974367E+0000
  8.876079E-0001  2.138965E+0000
  1.243658E-0001  1.862587E+0000
 -4.514970E+0000  5.904199E-0001
  2.089330E-0001 -6.424132E+0000
  2.889549E+0000 -1.069733E+0000
  2.097976E+0000  6.204320E+0000
 -3.692069E+0000  1.052371E+0000
 -1.939497E+0000 -1.712189E+0000
  2.994482E+0000  1.309495E-0002
  1.205782E+0000  4.256634E+0000
 -3.425873E+0000  2.529191E+0000
 -4.090663E+0000 -4.669974E+0000
  4.659569E+0000 -2.102449E+0000
  2.116254E+0000  3.390276E+0000
 -1.578870E+0000 -1.109900E+0000
 -8.949581E-0001 -1.832572E+0000
  6.690656E-0001 -1.984065E+0000
  1.498892E+0000  1.099089E+0000
 -5.167287E-0001  5.633604E-0001
 -9.431803E-0001 -2.356496E+0000
  3.575037E+0000 -2.008733E+0000
  1.643785E+0000  8.424485E-0004
  2.402906E-0001  9.696395E-0001
 -3.533976E+0000  5.661243E-0001
  1.955383E+0000 -2.269183E+0000
  8.115596E-0001  2.588389E+0000
  3.048687E+0000  3.140925E+0000
 -1.441331E+0000  4.170969E+0000
 -7.604542E-0001 -3.570311E+0000
  4.090389E+0000 -3.865795E+0000
  1.335347E+0000 -1.009235E+0000
 -1.926902E+0000  9.126603E-0001
 -4.420787E-0001  6.205191E-0001
  1.331023E-0001  3.246580E-0001
  1.597568E+0000  3.402919E+0000
 -1.292560E+0000 -2.807033E-0001
 -1.213616E+0000 -2.562921E+0000
  1.363109E+0000 -3.872695E-0001
  8.062912E-0001  2.295353E+0000
 -1.627262E+0000  6.471152E-0002
 -9.023894E-0001  1.027735E+0000
 -2.807311E-0001 -2.495567E+0000
  6.879529E-0001  6.969610E-0001
  2.047220E+0000  1.363696E+0000
 -4.205871E-0001  9.400732E-0001
 -1.157553E-0002 -1.441871E+0000
 -4.218815E+0000 -4.491948E-0001
  2.145934E+0000 -4.098402E+0000
 -1.419456E+0000  1.426750E+0000
  2.435114E+0000 -8.606760E-0001
 -3.859906E+0000  1.693568E+0000
  5.658194E-0001 -1.257023E+0000
  9.887110E-0001 -2.140452E-0001
 -2.659719E-0001  8.495577E-0001
  1.220106E+0000 -1.347547E-0002
 -5.231790E+0000 -6.058184E-0001
  9.698622E-0001 -1.149786E+0000
  7.259409E-0001 -7.565961E-0001
 -2.675440E+0000  1.344449E+0000
 -4.749915E-0001 -3.133536E+0000
  2.817300E+0000 -6.304055E-0001
  2.151071E+0000  3.057412E+0000
 -2.475082E+0000  9.216213E-0001
 -5.716937E-0001 -5.988054E-0001
  1.578261E+0000  1.891907E+0000
 -9.434484E-0001 -1.607517E+0000
  1.446433E+0000  8.991001E-0001
  5.607556E-0001  1.111279E-0001
 -2.261410E+0000 -2.620701E-0001
 -3.129834E-0001  1.660059E+0000
 -1.479114E+0000 -7.388671E-0001
 -6.730367E-0001 -1.824231E+0000
  2.316442E+0000 -2.543753E+0000
 -8.540957E-0001  7.486874E-0001
 -2.417063E+0000 -1.454023E+0000
  2.433264E+0000 -1.336610E-0001
  4.916447E-0001  4.062652E+0000
  1.558690E-0001  6.450979E-0001
 -1.245970E+0000 -3.396444E-0001
 -3.346080E-0001  6.304951E-0002
 -7.622293E-0001 -5.678575E-0001
 -8.637709E-0001 -6.285170E-0001
  8.985026E-0001 -6.345439E-0001
 -2.140483E+0000 -1.214841E+0000
  6.912968E-0001  4.338917E+0000
 -9.198531E-0001  9.325689E-0001
 -1.187965E+0000 -8.950013E-0001
 -5.832303E-0001  4.775115E-0001
  1.008391E-0001  2.422517E+0000
  4.479055E-0001 -5.169357E-0001
  2.682654E-0001 -3.399872E+0000
  4.033031E+0000 -3.706937E-0001
 -3.014690E+0000  6.373057E+0000
  1.411067E+0000  1.085809E+0000
 -2.557757E+0000 -7.273079E-0002
 -8.638403E-0001 -1.195566E+0000
  2.268344E+0000  4.527233E+0000
 -4.456624E-0001 -5.204732E-0001
 -9.007983E-0001  3.270890E-0002
  1.357055E+0000 -8.454129E-0002
 -1.501343E+0000  1.955893E+0000
  3.993424E-0002 -2.250574E+0000
  1.309070E+0000 -2.043438E+0000
  1.261953E+0000 -4.235922E-0001
 -5.097711E-0001  2.101239E-0002
 -7.571979E-0001 -1.510663E+0000
  1.677827E+0000 -7.092453E-0001
  1.328027E+0000  5.701692E-0001
 -8.021275E-0001 -2.803493E-0001
 -1.810885E+0000 -2.728006E+0000
  3.007835E-0001  1.681875E-0001
  1.452184E+0000  3.563134E+0000
  4.249330E-0001  4.128149E-0002
 -2.157285E+0000 -1.106971E+0000
  3.670082E+0000 -4.616460E+0000
 -6.942197E-0001  3.924600E+0000
  1.740484E+0000  3.198121E-0001
 -6.333515E-0003 -3.068291E+0000
  5.079469E-0001  1.477748E+0000
 -1.214761E+0000  1.611752E+0000
 -3.080493E-0001 -3.871969E+0000
  1.059383E+0000  1.667974E+0000
  4.255838E-0001  1.704995E+0000
 -1.396003E+0000  2.687633E+0000
 -2.127247E+0000  1.232885E+0000
  3.095667E+0000  3.892478E-0001
 -1.777635E+0000  1.758166E+0000
  1.331444E-0001  2.089560E+0000
 -1.732444E+0000 -3.853067E+0000
  9.768304E-0001 -1.069279E+0000
  1.167364E+0000  3.137958E+0000
 -1.719871E+0000 -5.077622E-0001
 -7.200942E-0001 -2.750144E+0000
  3.983397E-0001  7.448961E-0001
  8.456520E-0001 -1.529488E+0000
 -7.868831E-0001  2.907389E+0000
  5.996329E-0001  2.137623E-0001
 -1.419664E+0000  1.204179E-0001
  2.462233E+0000 -5.711175E-0001
  5.876700E-0001  2.034413E+0000
 -1.772952E+0000  2.162368E+0000
 -8.648906E-0001 -2.260199E+0000
  1.006136E+0000 -1.702932E-0001
  4.086942E-0001  1.429837E+0000
 -1.499850E+0000 -2.229648E+0000
  1.544957E+0000 -2.340605E+0000
  1.991985E+0000 -1.778947E+0000
  1.044202E+0000 -6.722749E-0001
  7.762054E-0001  1.773053E+0000
 -2.127556E+0000 -1.872555E+0000
 -2.568230E-0001 -2.042180E+0000
 -6.842682E-0002  1.012685E+0000
 -7.338473E-0001  8.838425E-0001
  1.033518E-0002 -1.240269E+0000
  6.750848E-0001 -3.680962E-0001
  1.328781E+0000  1.270474E-0001
  5.260822E-0001  1.831646E+0000
 -1.017599E+0000 -1.303449E+0000
 -9.580798E-0001 -4.758523E-0001
  3.029644E+0000  7.534066E-0001
 -1.453966E+0000  3.630781E+0000
 -1.732633E-0001  1.394321E+0000
  8.590242E-0001 -3.965820E-0001
  7.991556E-0001 -1.401787E-0001
 -2.098982E-0001  2.550483E+0000
  1.289631E+0000 -2.535123E+0000
  3.424113E-0001  2.518018E+0000
  1.277201E-0001 -1.820419E+0000
 -1.036480E+0000  3.096246E+0000
 -8.710139E-0001 -4.878374E-0001
 -1.050480E+0000  1.047243E+0000
  5.889979E-0001  7.866941E-0002
 -2.003497E+0000 -6.090762E-0001
  2.872132E+0000 -1.865327E-0001
 -4.287268E-0001  8.122805E-0001
 -1.456256E+0000 -9.107936E-0001
  1.547754E+0000 -1.448693E+0000
  3.244542E+0000  1.832745E+0000
 -1.234104E+0000  8.975590E-0001
 -2.038064E+0000 -2.034654E+0000
  1.466106E+0000  2.240978E+0000
 -3.843580E-0001  2.160653E+0000
 -2.462064E+0000  1.904501E+0000
  2.129453E+0000 -4.162473E+0000
 -2.284195E+0000 -1.479542E-0001
  5.191768E+0000  2.352673E+0000
 -3.599034E+0000  2.845516E+0000
  7.883101E-0001 -1.121127E+0000
 -6.371038E-0001 -1.449593E+0000
  2.846048E+0000  7.854818E-0001
 -2.183925E+0000  3.388985E-0001
  2.108163E-0001 -1.976224E+0000
  9.564979E-0001  5.103630E-0001
  2.033076E+0000  1.995238E+0000
 -1.105379E+0000  7.853065E-0001
  1.890424E-0001 -1.240077E-0001
  9.378411E-0001 -1.455867E+0000
  1.096160E+0000  2.928478E+0000
 -3.166189E+0000  1.058888E+0000
  1.431652E+0000 -1.129013E+0000
 -1.175130E-0001  1.864418E+0000
  1.661521E-0001  3.703092E+0000
 -2.066713E+0000 -1.474840E+0000
 -1.520294E-0001 -8.663887E-0001
  1.768217E+0000 -9.589450E-0001
 -7.181363E-0001  2.044791E+0000
  2.916146E-0001 -2.694312E+0000
 -9.828052E-0001  5.002693E-0001
  1.705202E-0001 -3.795590E+0000
 -1.571002E+0000 -5.321766E-0001
  4.400963E-0001 -1.232243E+0000
 -1.351463E+0000  3.318135E-0001
  1.398376E+0000 -2.015775E-0002
  1.862053E+0000  8.025986E-0001
 -2.598034E+0000  3.196550E+0000
 -5.278357E-0001 -2.114621E+0000
  5.689081E-0001 -4.622172E-0001
  1.367838E+0000  1.615993E+0000
 -1.114852E+0000  2.317004E-0001
  3.471770E-0001 -1.519252E+0000
 -7.972109E-0002 -1.702858E+0000
  1.460196E+0000 -3.102505E+0000
 -1.049830E-0003  7.108437E-0001
 -5.433676E-0002  3.984905E-0001
 -3.091852E-0001  1.954177E+0000
 -1.146948E+0000  9.873518E-0001
  3.459220E-0001 -9.423289E-0001
 -1.244186E+0000  1.224741E+0000
  3.032638E-0001  7.680810E-0001
  2.496038E+0000  1.580348E+0000
 -1.256560E+0000  2.395719E+0000
  1.406187E+0000  4.958449E-0001
 -1.620381E+0000 -1.056899E+0000
  4.119209E+0000 -2.224277E+0000
 -1.302340E+0000  2.336090E+0000
 -6.082465E-0001 -1.765972E+0000
 -1.259350E-0002 -9.868065E-0001
  2.363182E+0000  1.696413E+0000
 -1.156797E+0000  1.217162E+0000
 -6.147499E-0003 -8.760510E-0001
  7.304111E-0001 -7.442518E-0001
  1.438026E+0000  1.997075E+0000
 -1.512495E+0000 -3.316811E+0000
 -9.040448E-0001 -1.061507E+0000
  2.952316E+0000 -3.117334E-0002
 -9.513696E-0002 -3.613154E-0001
  1.224474E+0000 -1.703884E+0000
 -1.459531E+0000 -1.410522E+0000
  1.246091E+0000 -4.249077E-0001
  2.709866E+0000  5.122085E-0001
 -1.896814E+0000  3.503696E+0000
 -1.807674E-0001 -3.162600E+0000
  1.525308E+0000 -1.027440E+0000
 -7.171122E-0002  1.373768E+0000
 -1.422261E+0000  1.252340E+0000
  9.934346E-0001 -2.113762E-0002
  6.034046E-0001  2.281074E+0000
  6.198906E-0002 -1.201928E-0001
  3.663320E-0001 -6.493820E-0001
  1.610087E+0000  1.529597E+0000
 -3.620000E+0000  2.906991E+0000
  2.490683E+0000 -1.704737E+0000
  1.728609E+0000 -2.390202E+0000
  3.294017E+0000  1.828445E+0000
 -2.649544E+0000  1.673288E+0000
 -3.880207E+0000 -2.455131E+0000
  5.827181E+0000 -2.585531E+0000
  1.248613E+0000  7.081336E+0000
 -1.810588E+0000  8.794697E-0001
 -4.964805E+0000 -3.683897E+0000
  3.897951E+0000 -1.965625E+0000
  1.876659E+0000  2.511629E+0000
 -5.439387E+0000  4.504465E+0000
 -5.759632E-0001 -5.552179E+0000
  4.629574E+0000 -1.061114E-0001
  9.535590E-0001  4.467329E-0001
 -4.094832E+0000  7.538672E-0001
  2.118793E+0000 -5.038556E+0000
  3.110227E+0000 -1.070803E+0000
  1.442347E+0000  2.674873E+0000
 -3.430942E+0000  3.101333E+0000
 -2.339637E+0000 -2.246861E+0000
  3.871285E+0000 -4.298288E+0000
  1.262290E+0000  4.185521E+0000
 -1.751464E+0000  1.277426E+0000
 -2.731134E+0000 -3.493839E+0000
  3.858532E+0000 -1.478845E+0000
  8.215322E-0001  2.778814E+0000
 -1.857566E+0000  9.106175E-0001
 -3.465238E+0000 -3.088659E+0000
  1.166923E+0000  1.154505E+0000
  1.651644E+0000  5.588262E-0001
 -1.229121E+0000  3.801615E-0001
 -1.978135E+0000 -1.281228E+0000
  2.023597E-0001 -2.252084E+0000
  4.004322E+0000  1.806913E+0000
 -3.037787E+0000  3.812077E+0000
 -4.210197E+0000 -5.704891E-0001
  1.654038E+0000 -3.395484E+0000
  1.098270E+0000  9.319630E-0001
 -6.805411E-0001  4.835762E+0000
  4.673142E-0001  9.529769E-0001
 -1.785771E+0000 -2.019630E+0000
  5.665926E+0000 -1.365250E+0000
 -1.651865E+0000  4.746226E+0000
 -5.327131E+0000 -1.357066E-0003
  7.183390E-0001 -6.625341E+0000
  3.454155E+0000  1.307264E+0000
  1.599820E+0000  5.288198E+0000
 -4.303712E+0000 -3.465437E-0002
  1.762767E+0000 -5.692551E+0000
  2.613402E+0000 -2.546290E+0000
 -1.603177E+0000  1.592175E+0000
 -1.581858E+0000 -3.768220E+0000
  1.602392E+0000 -2.273049E+0000
  3.402582E+0000  1.906637E+0000
 -5.461462E-0001  2.617521E+0000
 -4.277714E+0000 -2.962536E+0000
  3.800962E+0000 -2.774773E+0000
  2.611519E+0000  2.113360E+0000
 -1.333384E+0000  3.661273E+0000
 -9.463881E-0001 -4.280549E+0000
  1.438086E+0000  6.265794E-0001
  1.934647E+0000  1.498679E+0000
 -1.881581E+0000  1.773487E+0000
 -1.288352E+0000 -5.939995E-0001
  6.433061E-0002 -1.043470E+0000
  4.965762E-0001 -2.128730E+0000
  2.768738E-0001  2.344394E+0000
 -5.836105E-0001  3.412215E+0000
 -9.442576E-0001  3.045488E-0001
  4.885514E-0001 -4.726535E-0001
 -8.874239E-0001 -6.188981E-0001
  2.272723E+0000 -1.467143E-0001
  9.724702E-0001  1.628960E-0001
  9.025254E-0001 -2.337278E+0000
 -2.378794E+0000 -7.021876E-0001
  2.022183E+0000 -4.747576E-0001
 -1.061888E+0000  2.277977E+0000
 -1.106518E+0000 -8.527246E-0001
  8.379450E-0001 -3.013576E+0000
  2.746001E+0000  2.899491E-0001
  2.674897E-0002  2.742132E+0000
 -2.217570E+0000  1.922513E+0000
 -2.174240E+0000 -3.089548E+0000
  1.173489E+0000 -1.823309E+0000
  1.878220E+0000  4.407713E+0000
 -1.598698E+0000  1.108377E+0000
 -3.175962E+0000 -3.701185E+0000
  2.528731E+0000 -1.547919E+0000
 -5.836854E-0001  2.584253E+0000
 -3.846130E+0000  1.004008E+0000
 -4.383569E-0001 -3.901454E+0000
  1.566566E+0000 -2.884755E-0001
  9.676178E-0001  5.776370E-0001
 -3.958933E+0000 -1.239408E+0000
  3.493960E+0000 -6.445667E+0000
 -9.816844E-0001  2.249836E+0000
  3.931946E-0001  1.439157E+0000
 -4.468720E-0001 -2.025820E+0000
  9.252847E-0002 -2.196830E+0000
  3.537976E+0000  3.782076E+0000
 -9.966574E-0002  3.929337E+0000
 -2.182267E+0000 -1.456653E+0000
  5.297428E-0001 -1.618978E+0000
  3.052080E+0000  8.045634E-0001
 -1.608889E+0000  2.782543E+0000
 -1.656119E+0000  1.007596E+0000
  2.541781E-0001  6.516489E-0001
  3.133321E+0000 -9.719452E-0001
 -1.868017E-0001 -1.359356E+0000
  5.272214E-0002  8.046347E-0001
  1.007936E+0000 -1.761564E-0002
  1.543386E+0000 -3.197642E-0001
  7.911429E-0001  2.756550E+0000
 -9.935591E-0001  1.051051E+0000
 -9.494757E-0002 -2.216924E+0000
  1.159000E+0000  2.045817E+0000
  2.782380E+0000  7.765062E-0001
 -2.134061E+0000 -7.749319E-0002
 -2.558973E-0001  2.697981E+0000
 -1.255473E+0000  2.577090E+0000
  8.334508E-0001 -9.349172E-0001
 -2.580858E+0000 -4.452425E-0001
  5.884413E-0001 -1.075895E+0000
  1.008529E+0000 -9.068674E-0001
  2.179976E-0001 -5.378988E-0001
 -1.755034E+0000  2.236740E-0001
  9.826112E-0001  9.548322E-0001
 -8.211089E-0001  1.939089E+0000
 -2.077453E+0000 -2.497364E+0000
  2.085162E+0000  1.173168E+0000
  1.003123E+0000 -1.654844E+0000
 -7.661609E-0001  1.649824E+0000
 -2.174769E+0000  1.981766E-0001
 -7.415528E-0001  1.303407E+0000
  2.365389E+0000  1.016039E+0000
 -2.732223E+0000  1.051536E+0000
  1.709065E+0000 -5.784360E-0001
 -6.393381E-0001 -3.715885E-0001
  1.898264E+0000  1.177570E+0000
 -6.306864E-0001 -2.033161E+0000
  9.661335E-0001  8.008885E-0001
  1.268247E+0000  2.381933E+0000
 -1.570092E+0000 -4.504588E-0001
 -2.979828E-0001 -2.281113E+0000
  1.074787E+0000 -2.124253E+0000
  6.635562E-0001  9.690884E-0001
  3.592750E-0001  2.334256E+0000
 -1.065414E+0000 -2.317531E-0001
 -1.552803E+0000  8.383438E-0001
  2.575221E+0000  2.308774E-0001
 -5.351796E-0002 -3.059867E-0001
 -2.292652E-0001 -5.538761E-0001
 -6.872902E-0001 -1.240720E+0000
  6.831965E-0001 -6.474903E-0001
  3.735185E-0001  3.344689E+0000
 -2.151597E+0000  3.737838E-0001
 -5.764047E-0001 -3.572522E+0000
  3.713302E+0000 -2.089258E-0001
 -2.292651E+0000  1.900555E+0000
 -4.369199E+0000 -2.603740E+0000
 -4.755587E-0001 -2.712533E+0000
  3.379499E+0000 -1.403888E+0000
  1.991355E+0000  2.312551E+0000
 -2.721337E+0000  2.209228E+0000
  2.663619E-0001 -3.700905E+0000
  4.151666E+0000 -1.493323E+0000
 -2.177594E+0000  3.577965E+0000
 -4.940124E+0000 -1.638564E+0000
 -7.243711E-0001 -3.032430E+0000
  2.104611E+0000  1.588653E-0001
  1.617305E+0000  2.101514E+0000
 -1.007682E+0000  1.149816E-0001
 -2.437837E+0000 -2.075917E+0000
  4.325225E+0000 -1.540521E+0000
  2.162120E+0000  3.769107E+0000
 -2.316077E+0000  1.697317E+0000
 -1.722899E+0000 -3.821578E+0000
  2.929674E+0000 -4.590961E+0000
 -9.131388E-0002  4.890644E+0000
 -1.791394E+0000  2.196111E-0001
 -4.294064E+0000 -5.010487E+0000
  3.652650E+0000  4.370666E-0001
  1.425257E+0000  2.665245E+0000
 -2.611545E+0000  4.883745E+0000
 -9.881504E-0001 -3.071134E+0000
 -1.094091E-0001 -1.051346E+0000
  4.851165E+0000 -9.506466E-0002
 -9.593176E-0001  2.732957E+0000
 -1.675401E+0000 -3.085545E+0000
  2.951298E+0000 -5.679023E+0000
  9.875692E-0001  3.789868E+0000
  6.038938E-0001  4.361830E+0000
 -6.041314E+0000  2.089225E+0000
  2.575472E+0000 -6.564104E+0000
  2.234961E+0000 -1.008341E-0001
  1.130625E+0000  3.722194E+0000
 -3.424364E+0000 -1.421432E+0000
 -1.566745E+0000 -4.679757E+0000
  7.066137E+0000 -1.494383E+0000
 -1.135091E+0000  4.324921E+0000
 -3.042370E+0000 -1.513898E+0000
  8.147690E-0001 -3.448895E+0000
  5.179324E+0000  1.376051E+0000
 -3.935899E+0000  5.939697E+0000
 -3.387211E+0000 -1.258223E+0000
  1.596222E+0000 -3.717716E+0000
  4.269190E+0000  3.423001E+0000
 -6.747744E-0001  4.597478E+0000
 -3.679903E+0000 -1.737694E+0000
  1.156736E+0000 -4.777138E+0000
  1.480698E+0000  1.227636E+0000
  4.714318E-0001  4.518102E+0000
 -2.887308E+0000 -1.619733E+0000
 -4.266854E-0001 -2.356626E-0001
  1.719868E+0000  2.496958E-0001
 -1.156834E+0000  1.632378E+0000
 -2.942577E+0000 -1.501728E+0000
  2.659039E+0000 -4.154973E-0001
  6.434213E-0001  9.603566E-0001
 -1.285968E-0001  2.759691E-0001
 -7.317824E-0002 -6.081463E-0001
  4.645004E-0001  2.689800E+0000
 -1.553414E+0000 -1.144934E-0001
 -1.461719E+0000  4.046464E-0001
 -3.226681E-0002 -2.834947E+0000
  2.189292E+0000  1.245722E+0000
  2.266879E-0001  4.757466E+0000
 -3.475843E+0000 -3.643924E+0000
  5.052925E-0001 -4.080064E+0000
  5.916430E+0000  2.499991E+0000
 -4.098407E+0000  4.693973E+0000
 -1.241694E+0000  1.138122E+0000
 -2.519781E+0000 -2.332187E+0000
  4.469073E+0000 -1.902314E+0000
 -2.806173E+0000  5.690652E+0000
 -1.222407E+0000 -1.874235E-0001
  1.029197E+0000 -3.203478E+0000
  1.747289E+0000  1.875209E+0000
  9.391682E-0001  1.609228E+0000
 -2.411787E+0000 -2.815410E+0000
  6.001184E-0002 -9.660534E-0001
  5.790686E+0000  1.672031E+0000
 -3.194744E+0000  4.727753E+0000
 -3.707648E+0000 -2.875991E+0000
  7.008796E-0001 -5.123865E+0000
  6.336417E+0000  2.015369E+0000
 -2.462859E+0000  8.045235E+0000
 -3.668167E+0000 -1.286559E+0000
  1.032156E+0000 -5.025474E+0000
  3.564790E+0000 -1.456709E+0000
  1.035388E+0000  4.003953E+0000
 -4.376314E+0000  1.173858E+0000
 -4.912641E-0001 -4.102750E+0000
  1.969617E+0000 -1.142786E+0000
 -6.084124E-0001  3.677128E+0000
 -2.424837E+0000  7.037297E-0001
 -2.128494E+0000 -2.915719E+0000
  3.792332E+0000  7.568583E-0001
  2.136727E+0000  3.432002E+0000
 -5.360685E+0000  3.617952E+0000
  2.531951E-0002 -3.406240E+0000
  1.427550E+0000 -6.261369E-0001
  3.012463E+0000  2.253226E+0000
 -3.019889E+0000  2.085997E+0000
 -1.466469E+0000 -3.529535E+0000
  1.975915E+0000 -6.179809E-0001
  1.337908E+0000  2.159204E+0000
 -2.375615E+0000  1.251145E+0000
 -1.416396E+0000 -2.694584E+0000
  4.063887E+0000 -1.339919E+0000
 -3.875184E-0001  2.024119E+0000
 -3.308312E-0001 -1.509010E+0000
 -2.470926E+0000 -2.312895E+0000
  1.284431E+0000 -1.686912E+0000
  4.941668E-0001 -1.005726E+0000
 -1.723024E+0000  9.238211E-0001
  2.566611E+0000  7.087416E-0001
 -1.684094E+0000  1.026052E+0000
  8.507412E-0001 -2.905578E+0000
 -2.667746E-0001  4.201409E-0002
  6.765525E-0001  2.871003E+0000
 -2.616513E+0000 -7.291523E-0001
  9.713158E-0001  1.157657E-0001
  1.967439E+0000 -1.061784E+0000
 -1.632064E-0001  2.005473E+0000
 -6.942407E-0001  1.812560E+0000
 -7.812281E-0001 -1.378279E+0000
  1.105976E+0000 -1.035753E+0000
 -4.539654E-0001  1.190655E+0000
  3.163951E-0001 -1.542897E+0000
  2.329430E+0000 -2.983195E+0000
 -2.116122E+0000  1.465505E+0000
  4.201620E+0000  5.724502E-0001
 -4.953326E+0000 -8.328343E-0001
  1.416520E+0000 -4.375396E+0000
  5.200785E-0001  2.555593E+0000
 -3.324052E-0002  1.903099E+0000
 -2.033284E+0000  6.695040E-0001
 -1.961324E+0000  1.878373E+0000
  4.208802E+0000  1.282533E+0000
 -1.844631E+0000  1.762976E-0001
 -1.094044E+0000  1.414122E+0000
  2.178640E+0000 -1.467419E+0000
 -2.170075E+0000  7.402549E-0001
  9.159451E-0002  1.015795E-0001
 -1.005657E+0000 -1.004164E+0000
  2.691702E+0000  5.301343E-0001
 -3.527512E+0000 -5.613842E-0001
  2.062041E+0000 -4.077947E+0000
  8.589559E-0001 -1.900908E+0000
  1.812471E+0000  4.379056E-0001
  1.697584E-0001  3.763865E-0001
 -7.006166E-0001 -2.279105E-0002
  1.860018E+0000 -1.639504E+0000
 -2.139282E+0000  1.521020E+0000
  2.809514E-0001 -7.798840E-0001
  1.587986E+0000  2.035430E+0000
  2.095154E+0000  8.859208E-0001
 -2.690824E+0000  1.444741E+0000
  5.170484E-0001  5.861715E-0001
 -1.952033E+0000 -2.797863E-0001
 -4.854352E-0001 -2.572999E+0000
 -2.396570E-0001 -1.016339E+0000
  6.750405E-0001  9.347046E-0001
  5.106954E-0002  4.532604E+0000
 -1.378690E+0000 -2.033010E+0000
 -1.403320E+0000 -1.071450E+0000
  1.130301E+0000  8.000874E-0001
 -8.089580E-0002 -7.903989E-0001
 -2.069935E+0000 -3.747720E-0001
  1.057541E+0000 -2.585145E+0000
  5.832590E-0001  1.574332E+0000
 -2.875487E+0000  1.349940E+0000
  8.228447E-0001  2.008797E-0001
  2.529635E-0001 -3.119449E-0001
 -5.177903E-0001 -6.809397E-0001
 -1.116578E+0000 -2.112212E+0000
  1.424254E+0000 -1.730306E+0000
  2.069388E+0000  2.025214E+0000
  9.034681E-0001  1.239516E+0000
 -4.588180E+0000  1.464438E+0000
  2.862385E+0000 -2.717277E+0000
  2.237516E-0001  3.238558E+0000
 -6.503886E-0001  1.697511E+0000
 -1.012880E+0000 -7.153430E-0001
  1.845873E+0000 -2.558042E+0000
  3.136920E+0000  1.637611E+0000
 -2.630768E+0000  2.960888E+0000
 -7.270492E-0002 -2.807918E+0000
 -8.723598E-0001 -6.790125E-0001
  4.003255E+0000 -2.310248E-0001
 -4.411783E+0000  2.141581E+0000
  7.451894E-0001 -5.767548E-0001
 -1.488263E+0000 -9.968491E-0001
  1.620942E+0000 -7.759508E-0001
 -1.456990E+0000  8.863398E-0001
 -1.535358E+0000  5.590039E-0001
  7.365493E-0001 -1.293195E-0001
  2.469211E+0000  2.936336E+0000
 -1.399947E+0000  1.443321E+0000
 -1.501499E+0000 -3.054862E+0000
  7.621588E-0001 -3.532836E+0000
  2.261758E+0000  3.261779E+0000
 -1.080565E+0000  1.998467E+0000
 -7.207310E+0000 -1.084050E+0000
  4.413351E+0000 -2.889974E+0000
 -5.008913E-0001  3.171891E+0000
 -1.683400E+0000  3.450276E+0000
 -1.032243E+0000 -1.454871E+0000
 -1.234801E+0000 -1.646598E-0001
  1.015725E+0000 -4.242828E-0001
 -1.821313E+0000 -1.258560E-0002
 -2.471695E+0000  1.113010E+0000
  1.892707E+0000  1.120293E+0000
  3.637388E+0000  9.642825E-0001
 -1.379663E+0000  8.315979E-0001
 -1.875175E-0001 -1.638923E+0000
 -1.388677E+0000  2.506117E-0002
  2.661292E+0000  1.086332E-0001
 -3.707614E+0000  2.842914E+0000
 -4.308130E-0001 -3.621544E-0001
 -1.156101E+0000 -7.683582E-0001
  3.615042E+0000  3.774273E-0001
 -1.541770E+0000  4.154216E+0000
 -1.551992E+0000  3.349958E-0001
 -2.232284E+0000 -1.863133E+0000
  3.113803E+0000  6.664092E-0001
  8.222987E-0001  2.375110E+0000
 -2.487167E+0000  1.653900E+0000
 -1.299673E+0000 -1.574469E+0000
  2.890775E+0000 -1.465978E+0000
  4.469827E-0002  4.636391E+0000
 -2.312402E+0000 -1.848873E+0000
  7.786285E-0001 -2.330275E+0000
  2.387038E+0000  4.837078E-0001
  7.285349E-0001  3.427950E+0000
 -2.313813E+0000  3.461371E+0000
 -5.972749E-0001 -1.121432E+0000
  7.061060E-0001 -6.163817E-0001
  2.584942E+0000 -5.018020E-0001
 -1.958093E+0000  3.710077E+0000
 -1.112390E+0000 -2.525825E+0000
  1.951950E+0000 -4.022883E-0001
  4.392045E-0001  3.018791E-0001
 -2.744049E+0000  1.067394E+0000
  5.945491E-0001 -3.049764E+0000
 -1.115174E+0000  6.644338E-0001
  1.969814E+0000 -2.608269E-0001
 -6.236723E-0001 -1.777616E+0000
  1.014284E+0000 -6.969678E-0001
  1.127180E+0000 -2.072505E+0000
  2.081879E+0000  2.495129E+0000
 -1.590504E+0000  1.280971E+0000
 -3.898526E+0000 -1.749721E+0000
  3.554849E+0000 -1.724687E+0000
  2.029711E-0001  1.240240E+0000
  4.155110E-0001 -8.585662E-0001
 -1.101682E+0000  4.732354E-0003
 -1.460308E+0000 -4.707656E+0000
  1.874724E+0000  1.819630E+0000
  4.352436E-0001  3.011571E-0001
 -3.501241E-0001  4.322879E-0003
  8.031519E-0001  9.836691E-0002
 -3.027325E-0001  1.279962E+0000
  1.907775E+0000 -2.222645E+0000
 -1.120719E+0000 -1.161103E+0000
  2.063609E+0000 -1.231119E+0000
  1.218317E+0000  1.956695E-0002
 -6.765303E-0001  1.339007E+0000
 -1.070747E+0000 -2.888117E+0000
 -5.355036E-0001 -1.755187E+0000
  1.302283E+0000  2.106734E+0000
  9.754715E-0001  2.068080E+0000
 -3.002949E+0000 -4.984056E-0001
  9.855018E-0001 -4.362911E+0000
  5.599872E-0001  3.752971E+0000
 -2.056289E+0000  8.477634E-0001
 -7.662593E-0003 -2.589551E+0000
  1.429355E+0000 -2.609418E+0000
  1.201979E+0000  4.203084E+0000
 -3.167285E+0000  2.633200E+0000
 -3.724351E+0000 -1.261983E+0000
  2.225308E+0000 -3.342441E+0000
  3.489822E+0000  4.959080E+0000
 -3.914942E+0000  4.596575E+0000
 -3.420531E+0000 -2.665532E+0000
  3.846240E+0000 -2.090913E+0000
  1.022410E+0000  2.848247E+0000
 -7.555065E-0002  1.094110E+0000
 -2.467655E+0000 -4.390983E+0000
  2.085823E+0000 -1.056878E-0001
  2.391161E+0000 -3.949472E-0001
 -4.718486E+0000  2.306710E+0000
  1.396142E+0000 -3.980590E+0000
  4.037800E+0000 -3.677725E+0000
  8.745945E-0001  2.131124E+0000
 -1.785002E+0000  5.050501E+0000
 -2.441020E+0000 -6.397539E+0000
  2.840711E+0000 -3.050624E+0000
  2.397330E+0000  1.556438E+0000
 -3.470184E+0000  2.612472E+0000
 -1.029219E+0000 -3.830909E+0000
  2.687518E+0000 -1.686440E+0000
  2.031119E+0000  2.924493E+0000
 -4.145685E-0001 -1.504216E-0001
 -3.882615E+0000 -6.838102E-0001
 -3.971461E-0002 -1.020285E+0000
 -1.382102E-0002 -1.596622E+0000
  2.563528E+0000  5.935242E-0001
 -1.660473E+0000  2.077948E+0000
 -1.766512E+0000 -2.823412E+0000
  1.481405E+0000 -2.187643E+0000
  1.908942E+0000  2.153450E+0000
 -3.473508E-0001  1.080867E+0000
 -1.996125E+0000 -4.078071E+0000
  2.745913E+0000 -1.766188E+0000
 -6.759108E-0001  2.181254E+0000
 -2.085672E+0000  1.811179E+0000
 -1.785764E+0000 -1.821538E-0001
  1.207113E+0000 -1.251736E+0000
  3.647420E+0000  9.374207E-0001
 -3.215721E+0000  3.078880E+0000
 -1.705251E+0000 -8.131609E-0001
  7.135833E-0001 -1.110408E+0000
  1.720211E-0001 -6.558549E-0001
 -3.772436E+0000  1.371373E+0000
  1.305497E+0000 -5.054084E-0001
  1.185431E+0000 -1.213063E+0000
 -1.638722E+0000  4.857586E-0001
  2.560284E+0000 -2.966851E+0000
 -2.012492E+0000 -2.849684E-0001
  1.183053E+0000  1.449731E-0001
  1.279578E+0000  1.871242E+0000
  4.611027E-0001  3.799352E-0001
 -5.828107E-0001 -8.785880E-0001
 -1.384806E+0000  2.852162E-0001
  3.931568E+0000  1.696920E+0000
 -9.901899E-0002  6.864133E-0001
 -2.297954E-0001 -6.089121E-0001
  2.576083E-0001 -1.166088E+0000
  1.752633E+0000  2.719936E-0001
  8.775760E-0001  1.785896E+0000
 -1.629474E+0000  2.212010E-0001
 -8.588804E-0002 -3.959492E+0000
  1.122720E+0000 -1.367031E-0001
  6.861604E-0001  2.309563E+0000
 -1.303768E+0000  3.601965E+0000
  1.351437E-0001 -1.506439E+0000
 -3.153544E-0001  8.599835E-0001
  2.368157E-0001  8.704216E-0001
 -2.525408E+0000 -1.767977E+0000
  1.146162E+0000 -3.338174E+0000
  4.069251E-0001  1.092060E+0000
 -2.286488E+0000  6.855407E-0001
  1.122945E+0000 -8.914582E-0001
  1.576213E+0000  4.972611E-0001
 -1.535581E+0000  2.097184E+0000
  1.401572E+0000 -8.454918E-0001
 -6.137479E-0001 -7.299744E-0001
 -1.200572E+0000  1.903289E+0000
  2.044186E+0000 -1.587349E+0000
 -5.345078E-0001 -1.351712E+0000
 -5.688957E-0001 -1.011409E+0000
 -4.021252E-0001  2.369499E-0001
 -9.008301E-0003 -5.040875E-0001
 -1.437315E+0000  1.292020E+0000
  5.965740E-0001 -2.793516E-0001
 -5.824487E-0001 -2.328947E-0001
  1.280326E+0000  2.102703E+0000
 -1.185132E+0000  1.475040E+0000
 -1.763050E-0001 -6.872497E-0001
  2.782665E+0000  1.800328E+0000
 -6.803607E-0001  3.720348E+0000
 -2.206196E+0000  1.503896E+0000
 -7.102902E-0001 -1.699450E+0000
  2.815926E+0000 -6.292130E-0001
 -3.328610E-0001  5.851854E+0000
 -2.050875E+0000 -1.720242E+0000
  1.965810E-0001 -9.847291E-0001
  1.447154E+0000  3.375768E-0001
  1.807837E+0000  1.333084E+0000
 -2.239349E+0000 -7.339891E-0001
 -4.976225E-0001 -3.251684E+0000
  1.515332E+0000 -1.041689E+0000
 -5.459746E-0001  3.567625E+0000
 -1.858118E+0000  1.702830E+0000
 -3.332834E-0001 -4.369826E+0000
  2.364642E+0000  9.665466E-0001
  8.025936E-0001  4.568257E+0000
 -2.751937E+0000 -1.611689E+0000
 -4.426565E-0001 -1.372753E+0000
  3.286837E+0000  1.804973E+0000
 -2.190205E+0000  1.067793E+0000
  1.980573E+0000 -3.577220E+0000
  6.224720E-0001 -1.116200E+0000
  1.191842E-0001  1.990692E+0000
 -4.792543E-0001 -1.086472E+0000
 -1.215920E+0000 -1.775900E+0000
  1.346298E+0000 -8.711035E-0001
 -1.244356E+0000  1.737997E+0000
 -1.246693E+0000 -7.170375E-0001
  1.777185E-0001  3.343480E-0001
  2.655924E+0000  8.633920E-0001
 -1.585721E-0001 -3.621291E+0000
  1.196118E+0000 -7.447030E-0001
 -2.383079E-0001  3.085733E+0000
 -1.261361E+0000 -5.572147E-0001
 -1.034800E+0000 -1.556481E+0000
  2.054279E+0000 -2.598926E+0000
  9.075908E-0001  2.249918E+0000
 -9.593838E-0001  3.724270E-0001
 -1.390326E-0001  9.711629E-0001
 -8.223268E-0001 -1.345331E+0000
  3.547314E+0000 -1.596787E+0000
  1.618284E+0000 -6.200385E-0001
  2.147342E-0001  4.087955E+0000
 -2.808961E+0000 -1.849881E+0000
 -7.012343E-0002 -3.326482E+0000
  3.748685E+0000 -3.016108E-0001
 -2.270323E+0000  2.347030E+0000
 -2.625509E+0000 -3.076736E+0000
  1.694937E+0000 -1.046633E+0000
  1.852920E+0000  1.019124E+0000
 -1.449994E+0000  1.332161E+0000
 -2.031611E+0000 -2.291687E+0000
  2.227586E+0000 -3.058592E+0000
 -3.361174E-0001  1.934233E+0000
 -1.584658E-0001  2.045480E+0000
 -8.481756E-0001 -4.985231E-0001
 -2.065352E+0000 -2.077604E-0001
  5.593647E+0000 -8.519688E-0001
 -9.069612E-0001  3.605037E+0000
  6.240986E-0001  2.173464E+0000
 -8.368771E-0001 -1.015672E+0000
  1.876671E+0000 -1.664508E+0000
  3.014643E-0001  2.757732E+0000
  2.782423E-0001  7.708259E-0001
  6.380798E-0001 -1.440347E+0000
 -1.708093E+0000 -1.002228E+0000
  3.500580E+0000 -8.909033E-0001
 -8.130032E-0001  4.645772E+0000
 -2.964327E+0000 -2.153647E+0000
 -1.376831E+0000 -2.177142E+0000
  2.619711E+0000 -7.705487E-0001
  1.240850E+0000  2.127388E-0001
 -2.164023E+0000 -1.213759E-0001
  2.296385E+0000 -4.565465E+0000
 -1.137704E+0000  3.660897E-0001
 -2.558368E+0000  1.841740E+0000
 -6.071528E-0001 -5.119527E-0001
 -1.509842E+0000 -1.228881E+0000
  2.409970E+0000  8.427705E-0001
  8.627342E-0002 -1.629358E-0002
 -2.204608E+0000 -3.933352E+0000
  1.399255E-0001 -1.306518E+0000
  4.789107E+0000  4.372907E-0001
 -1.923764E+0000  4.067703E+0000
 -4.494871E+0000  3.621992E-0002
  1.007453E+0000 -4.574829E+0000
  2.313888E+0000  1.584487E+0000
 -1.798145E+0000  1.146425E+0000
  2.271471E-0001 -9.291923E-0001
  4.581546E-0001 -3.350935E+0000
  1.944126E+0000  2.789181E+0000
  1.537289E+0000  2.584473E+0000
 -4.238632E+0000  9.367967E-0001
  6.037442E-0002 -5.355749E-0001
  1.782612E+0000  6.950452E-0002
  2.375717E-0002  3.067996E+0000
 -1.175879E+0000 -4.399211E-0001
  5.446950E-0001 -3.157554E+0000
  9.988475E-0002 -1.912420E+0000
  4.102158E+0000  4.274325E-0001
 -4.323093E+0000  1.702501E+0000
  6.232485E-0001 -3.025534E+0000
  9.957395E-0001 -2.862710E+0000
  1.379872E+0000  1.522793E+0000
  1.565009E+0000  4.229835E+0000
 -3.164408E+0000  1.131165E+0000
 -1.389490E+0000 -3.313154E+0000
  3.710615E+0000 -1.596559E+0000
  5.748104E-0001  3.788420E+0000
 -2.958064E+0000 -2.167354E+0000
  1.114594E+0000 -2.505622E+0000
  3.061304E+0000 -5.487240E-0001
  1.028897E+0000  2.760171E+0000
 -8.926480E-0001  1.606038E+0000
 -1.676407E+0000 -1.683698E+0000
  1.861472E+0000 -2.040040E+0000
 -1.419800E-0001  3.484565E+0000
 -1.349594E+0000  9.407294E-0001
 -2.531342E-0001 -4.380977E+0000
 -1.249448E+0000  4.215173E-0001
  2.701434E+0000  1.689207E+0000
 -1.393571E+0000  2.646213E-0001
 -1.434922E+0000 -4.395035E+0000
  3.696684E+0000  3.790409E-0001
 -8.042352E-0001  3.644619E+0000
 -1.326216E+0000 -1.443581E+0000
  1.610915E+0000 -9.536117E-0001
  1.681285E+0000  2.201324E+0000
 -3.482154E+0000  2.391875E+0000
 -1.132185E+0000 -1.472955E+0000
  1.866635E+0000 -6.711053E-0001
  1.361438E+0000  3.616528E+0000
 -3.041961E+0000  2.823684E-0001
  2.467586E-0001 -1.847269E+0000
  1.690536E+0000  1.286676E+0000
  9.855489E-0001  1.413668E+0000
 -4.629133E+0000  2.492086E+0000
 -1.167144E+0000 -1.940091E+0000
  2.552829E+0000  2.003612E+0000
 -2.676309E+0000  3.074077E+0000
  8.717677E-0001 -2.244058E+0000
 -7.441872E-0001  1.910526E+0000
  3.968169E+0000  2.333243E+0000
 -2.592946E+0000  1.361054E+0000
 -9.332034E-0001 -2.634110E-0001
  2.786481E+0000 -6.802302E-0001
  1.274872E+0000  2.869805E+0000
 -1.293287E+0000 -2.217164E+0000
 -6.080193E-0001 -2.113696E+0000
  1.293148E+0000  9.005414E-0001
 -1.173566E+0000  2.178212E+0000
 -2.002582E+0000 -3.928889E+0000
  2.902957E+0000 -1.469202E+0000
 -6.647548E-0001  2.722697E+0000
 -4.925299E-0001  9.524882E-0001
  7.610458E-0001 -1.824972E+0000
 -2.961911E-0001 -1.882767E+0000
  1.976701E+0000 -9.072509E-0001
 -3.479454E-0001  3.544982E+0000
 -1.848226E+0000  2.143493E+0000
  9.800389E-0001 -1.694248E+0000
 -2.528196E+0000 -1.816690E-0001
  4.112811E+0000  3.649765E-0001
 -1.930275E+0000  8.025866E-0001
  3.873161E-0001 -1.073814E+0000
  2.683129E+0000 -3.932169E+0000
  9.693482E-0001  2.710959E+0000
  1.720300E+0000  2.675692E+0000
 -2.499507E+0000  1.676432E+0000
  3.106758E+0000 -1.888684E+0000
  5.653124E-0001  8.296384E-0001
 -8.570484E-0001 -1.592290E-0001
 -1.744333E+0000 -7.381423E-0002
  1.417063E+0000  3.410293E-0001
 -3.743328E-0001 -3.280725E-0001
 -2.155499E+0000  7.368289E-0001
 -2.914425E-0001 -3.839319E+0000
  4.714993E+0000  9.453249E-0001
 -9.265344E-0001  2.783020E+0000
 -2.004069E+0000  9.895974E-0001
 -1.579472E+0000 -4.130232E+0000
  1.172241E+0000  1.492649E+0000
  1.034716E+0000  4.653136E-0001
 -3.169945E+0000 -1.428663E+0000
 -6.316624E-0001 -1.177162E+0000
  6.347180E+0000 -1.971095E+0000
 -3.414670E+0000  2.560797E+0000
 -6.936407E-0001  3.072737E-0003
  1.149244E-0001 -3.607666E+0000
  2.564538E+0000  6.046395E-0001
 -2.420704E+0000  1.056748E+0000
 -2.801612E+0000  1.166805E+0000
  3.264720E+0000 -3.400774E+0000
 -1.244553E+0000  3.630929E+0000
  9.732824E-0001  5.474772E-0001
 -2.291948E+0000 -4.973503E-0001
 -6.754211E-0001 -5.547534E+0000
  6.178251E-0001  1.255579E+0000
 -6.084483E-0001 -7.836960E-0001
 -2.079777E-0001  2.159258E+0000
 -8.852502E-0001 -4.872716E+0000
  3.134059E+0000 -2.655249E-0001
  4.118342E-0001  7.926168E-0001
 -2.931324E+0000 -7.413409E-0001
  5.252221E-0001 -4.794131E+0000
  1.680953E+0000  1.466658E+0000
  8.079415E-0001  2.391664E+0000
 -7.735457E-0001 -2.786116E+0000
  3.061887E-0001 -1.906372E+0000
  3.045102E-0001  2.949978E+0000
  5.907456E-0001  3.540661E+0000
 -4.749564E+0000  5.582333E-0001
  1.320004E+0000 -4.820001E+0000
  1.607227E+0000  3.023332E+0000
 -1.410417E+0000  1.616045E+0000
 -3.459540E+0000 -4.004894E+0000
  4.296167E+0000 -7.239754E+0000
  2.301450E+0000  3.177066E+0000
 -1.340551E+0000  1.823879E+0000
 -4.179109E+0000 -5.888975E-0001
  1.822616E+0000 -5.354717E+0000
  1.840637E+0000  1.102267E+0000
  1.395373E+0000  4.577439E+0000
 -4.562060E+0000 -1.410816E+0000
  2.432127E-0001 -6.335908E+0000
  4.407085E+0000  6.504407E-0001
 -2.347541E-0001  6.462815E+0000
 -3.656834E+0000 -1.733381E+0000
 -2.531087E+0000 -4.025285E+0000
  4.099380E+0000 -2.114465E+0000
  1.403067E+0000  4.030683E+0000
 -1.502864E+0000  1.896285E+0000
 -6.049503E-0001  5.628701E-0001
 -2.927947E+0000 -1.419736E+0000
  3.937052E+0000  3.858282E+0000
 -1.978338E+0000  2.513552E+0000
 -4.403745E+0000 -2.485407E+0000
  2.938256E+0000 -2.569342E+0000
  5.432303E+0000  1.420546E+0000
 -3.374048E+0000  6.573169E+0000
 -4.166668E+0000 -4.342726E+0000
  1.681457E+0000 -5.652747E+0000
  4.062012E+0000  3.142259E+0000
 -8.171496E-0001  4.040696E+0000
 -4.631634E+0000 -3.255914E+0000
  2.021242E+0000 -5.206704E+0000
  6.013764E+0000  9.071220E-0001
 -3.299736E+0000  4.536770E+0000
 -3.891185E+0000 -4.422907E+0000
  3.561958E+0000 -6.689432E+0000
  2.857532E+0000  1.182854E+0000
 -1.973633E+0000  4.694957E+0000
 -3.130656E+0000 -1.614252E+0000
  1.961572E+0000 -2.074764E+0000
  4.743811E+0000  2.337580E+0000
 -3.537623E+0000  3.903128E+0000
 -2.109640E+0000 -1.914425E+0000
  1.205419E+0000 -5.878569E-0001
  1.719764E+0000  1.931221E+0000
 -4.933776E-0001  5.710711E-0001
 -4.863885E-0001  3.246085E+0000
 -2.610452E-0001 -1.444603E+0000
  6.470047E-0001 -2.550067E+0000
  1.290826E+0000  1.930524E+0000
 -1.393525E+0000  6.074480E-0001
 -2.012251E+0000 -4.147394E+0000
  2.908877E+0000 -2.886663E+0000
  5.800013E-0001  2.659077E+0000
 -2.302375E+0000  1.612401E+0000
 -5.918694E-0001 -7.276953E-0001
  7.815734E-0001 -1.484783E+0000
  1.382366E+0000  2.323471E+0000
 -3.056818E-0001 -2.026282E+0000
 -1.199117E+0000 -1.385118E+0000
  1.763299E+0000  8.750616E-0001
 -1.678782E+0000  1.038315E+0000
 -4.080060E-0001 -6.165435E-0001
 -5.515112E-0001 -1.072667E+0000
  2.782656E+0000 -2.232384E+0000
  1.476794E+0000  2.469737E+0000
 -3.693330E+0000  3.299730E+0000
  2.819099E-0001 -1.521515E-0001
  2.883284E+0000 -3.587379E-0001
  3.795872E+0000  1.264516E+0000
 -5.105726E+0000  4.174686E+0000
 -7.978059E-0001 -5.397873E+0000
  1.586020E-0001 -1.220686E-0001
  3.519302E+0000  3.221866E+0000
 -5.470942E+0000  1.220690E-0001
  7.886959E-0001 -5.376123E+0000
  2.708014E+0000 -4.408805E-0001
 -4.312279E-0003  3.138557E+0000
 -2.622718E+0000 -1.718387E+0000
 -1.392097E+0000 -5.077846E+0000
  4.781130E+0000 -3.209391E+0000
 -1.692472E+0000  6.796895E+0000
  1.948111E-0001 -1.944914E+0000
 -1.045821E+0000 -1.790461E+0000
  5.522994E+0000 -2.045549E+0000
 -5.192251E-0002  2.956543E+0000
 -2.680614E+0000 -1.580089E+0000
 -4.273932E-0002 -2.063807E+0000
  4.705619E+0000  4.393893E-0001
 -8.040121E-0001  3.708580E+0000
 -8.856839E-0001 -1.473423E+0000
 -3.731398E-0001 -2.930312E-0001
  1.001868E+0000  2.017306E+0000
 -2.043242E+0000  5.948589E+0000
 -3.882010E+0000 -1.047534E+0000
  1.521260E+0000 -4.242166E+0000
  1.278719E+0000  7.513690E-0001
  9.357735E-0001  2.831038E+0000
 -6.883595E+0000  1.883908E+0000
  1.282558E+0000 -3.318189E+0000
  2.196503E+0000 -3.539476E-0001
  2.401537E+0000  4.939549E+0000
 -3.710384E+0000  2.004798E+0000
 -2.458558E+0000 -6.111565E+0000
  1.247280E+0000 -4.522829E+0000
  5.670387E+0000  5.287892E+0000
 -3.794383E+0000  6.233508E+0000
 -3.533687E+0000 -4.154323E+0000
  2.257111E+0000 -3.376378E+0000
  2.574180E+0000  4.438989E+0000
 -1.723051E+0000  4.963806E+0000
 -5.646528E+0000 -3.608132E+0000
  1.711975E+0000 -3.415346E+0000
  5.312662E+0000 -1.042923E-0002
 -1.265601E+0000  3.813808E+0000
 -5.351688E+0000 -7.793932E-0002
  2.186457E-0001 -3.512806E+0000
  3.548567E+0000 -1.236754E+0000
  2.632768E-0001  3.844476E+0000
 -2.369302E+0000  2.935835E+0000
 -4.276226E-0001  1.910707E+0000
  1.981440E+0000 -3.462251E+0000
 -6.029988E-0001  1.599161E+0000
  2.382956E+0000 -1.558973E+0000
 -1.586557E+0000  9.351160E-0001
  2.824549E+0000 -3.022217E+0000
 -2.399399E+0000 -3.374330E+0000
  1.642330E+0000 -5.007628E-0001
 -7.524354E-0001  1.818422E-0001
 -1.316620E+0000 -1.469475E+0000
 -1.337642E+0000 -6.813500E-0001
  1.717118E+0000  2.300391E+0000
 -2.148064E-0001  7.155216E-0001
 -1.887872E-0001 -1.306720E+0000
  2.416504E-0001  1.826386E+0000
  1.140115E+0000 -1.113429E+0000
 -2.790317E+0000  4.802498E+0000
 -3.427869E-0001 -2.209674E+0000
  1.258664E+0000 -2.866472E+0000
  2.779699E+0000  4.495957E+0000
 -2.031195E+0000  3.563695E+0000
 -1.993594E+0000 -1.377961E+0000
  1.365558E+0000 -2.126326E+0000
  1.598059E+0000  3.781432E+0000
 -2.000862E+0000  2.739129E+0000
 -1.170751E+0000 -7.731558E-0001
  1.189078E+0000 -3.324058E+0000
  6.452761E-0001 -3.313046E-0001
  6.807428E-0001 -3.059519E-0001
 -2.751114E+0000 -6.897823E-0001
  1.673572E+0000 -1.376988E+0000
 -1.409319E-0001 -8.567788E-0001
  8.940357E-0001  8.389629E-0001
 -2.493184E+0000  7.838380E-0001
  1.003380E+0000 -2.719545E+0000
  2.040391E+0000 -7.618020E-0001
 -7.180395E-0001  3.238441E+0000
 -9.663627E-0001  1.048627E+0000
 -5.755187E-0001 -1.474930E+0000
  2.908003E+0000 -3.754014E-0001
  1.888442E+0000 -1.467356E+0000
 -2.275367E+0000  1.069396E+0000
  2.918468E+0000 -2.624055E+0000
 -3.115428E-0001 -3.146327E+0000
  7.712874E-0001  2.971245E-0001
  2.033539E-0001 -2.458018E-0001
 -3.108369E+0000 -7.880117E-0002
  1.484098E+0000 -1.714839E-0001
  1.443920E+0000  1.042661E+0000
  1.795968E-0001  9.799018E-0001
 -2.983192E+0000 -1.322597E+0000
  1.268131E+0000 -4.139490E-0001
 -2.906095E-0001  3.037310E+0000
 -1.793084E+0000  1.060740E+0000
  3.248486E-0001 -9.198675E-0002
 -1.031321E+0000  1.206739E+0000
  5.180834E-0001 -1.686882E+0000
  5.909709E-0001 -1.769576E+0000
  9.220311E-0002  2.016702E+0000
 -1.156789E+0000 -5.053673E+0000
  1.411679E+0000 -4.462947E-0001
 -2.612694E-0001 -2.096339E+0000
  2.430885E+0000  1.010002E+0000
 -7.676228E-0001  5.512112E+0000
 -2.937359E+0000 -1.539806E+0000
  3.106365E+0000 -3.023159E+0000
 -1.379685E-0001  1.788331E+0000
 -9.717795E-0001  1.113564E+0000
 -1.107881E+0000 -1.671847E+0000
 -9.592507E-0001 -2.265815E+0000
  8.807362E-0001 -1.188381E+0000
  9.153708E-0002 -1.844875E-0001
  5.951409E-0001 -6.064358E-0001
  2.467643E+0000 -7.230437E-0001
  1.139779E+0000  2.391362E+0000
 -9.243507E-0001 -4.357619E-0001
 -1.044753E-0001 -2.221754E-0002
  4.694161E+0000  1.570908E+0000
 -3.497441E+0000 -1.880979E+0000
  3.883498E+0000 -8.142472E-0001
 -1.624524E+0000  1.280408E+0000
  3.246342E-0001 -2.182287E+0000
 -2.703045E-0001 -1.568455E-0001
  1.702741E+0000  1.432798E+0000
 -2.462358E+0000 -4.372700E-0001
 -3.045480E+0000  3.405432E-0001
  1.345066E+0000 -3.418601E+0000
 -8.126103E-0001  7.641384E-0001
  1.706841E+0000  4.313332E-0001
 -1.048878E+0000 -9.097076E-0001
 -3.883001E-0001  1.531938E-0001
  8.892620E-0001  3.494966E-0002
 -1.624341E+0000  1.732970E+0000
  2.091316E+0000  5.654936E-0001
 -1.770075E+0000 -1.465624E-0001
 -1.814785E-0001 -1.370132E+0000
  1.060700E+0000 -6.053014E-0001
  9.646363E-0001  2.801292E+0000
  9.714202E-0001  7.128389E-0001
 -3.542597E+0000  2.294722E+0000
 -5.379235E-0001  1.228888E-0001
  1.819855E+0000 -1.475701E+0000
  2.961016E-0001  2.399384E+0000
  1.266151E-0001 -1.697013E+0000
  1.268937E-0001 -1.240698E+0000
  1.671757E+0000  1.639056E-0001
 -1.119993E+0000  4.565025E+0000
 -7.791103E-0001 -3.098699E+0000
  1.555577E+0000 -9.367302E-0001
  2.137932E-0001  2.175690E+0000
  1.553098E+0000 -2.006053E-0002
  6.321572E-0001  4.758172E-0001
 -2.021387E+0000  1.751271E+0000
 -1.071381E+0000 -5.382259E+0000
  1.277370E+0000 -2.843600E+0000
  3.967924E+0000  4.275021E-0001
 -1.184946E+0000  3.460091E+0000
 -3.336488E+0000 -3.329298E+0000
  3.861047E-0001 -3.578351E+0000
  5.253717E+0000  4.394139E-0001
 -1.335437E+0000  3.549997E+0000
 -1.435126E+0000 -2.985692E+0000
  1.274065E+0000 -1.240019E+0000
  1.974832E+0000  2.421345E+0000
 -2.607099E+0000  1.609620E+0000
  3.667278E-0001 -1.151382E+0000
 -3.628909E+0000 -6.148820E-0001
  5.806305E+0000 -2.233390E+0000
 -2.560140E+0000  1.211921E+0000
  2.399507E-0001 -1.509236E+0000
  1.675971E+0000 -1.345723E+0000
 -1.293991E+0000  2.062075E+0000
 -2.032470E-0001 -5.213964E-0001
 -7.722620E-0001  9.313583E-0001
 -6.424700E-0001  6.666694E-0001
 -9.144359E-0002 -2.239381E+0000
 -2.171887E-0001  7.207230E-0001
  1.164143E+0000  4.568022E-0001
 -2.795317E+0000  9.402804E-0001
  2.577753E+0000  5.052779E-0001
 -2.758568E+0000 -2.665089E-0001
  1.659876E+0000 -3.318600E+0000
 -6.256443E-0002  1.334919E+0000
 -2.034477E+0000  7.023611E-0001
 -9.065533E-0001  1.394540E+0000
  1.435940E-0001  1.286296E+0000
  4.813684E-0001  2.724046E+0000
  1.868373E-0001  1.195107E+0000
 -3.587068E+0000 -1.532906E+0000
  9.151857E-0001 -3.446910E+0000
  1.790239E+0000  1.841088E+0000
 -4.305943E-0001  1.139510E+0000
 -1.522758E+0000 -2.077264E+0000
  3.206104E+0000 -1.292521E+0000
  7.871003E-0001  2.494379E+0000
 -8.124798E-0001  1.593274E+0000
  2.360759E-0001 -1.281182E+0000
  9.483420E-0001  1.595369E+0000
 -2.415394E+0000  1.018911E+0000
  7.312911E-0002  8.798694E-0001
  1.929316E+0000  5.108723E-0001
 -1.364811E+0000  2.599140E+0000
 -1.484171E+0000 -1.262892E+0000
  9.646544E-0002 -2.497850E+0000
  2.827389E+0000 -6.699377E-0001
 -6.342133E-0001  2.439210E+0000
 -1.583247E+0000  1.783599E+0000
 -1.744667E+0000 -3.869814E+0000
  2.447298E+0000  3.976155E-0001
  5.289070E-0001  1.346241E+0000
 -2.153603E+0000 -1.894544E+0000
  1.396268E+0000 -2.020148E+0000
  2.511655E+0000  6.956917E-0001
 -2.766108E+0000 -1.400342E+0000
  1.263262E+0000 -2.043032E+0000
  7.432377E-0001 -3.810443E+0000
  5.277941E-0001  2.123918E+0000
 -1.741176E-0001 -2.215458E+0000
  2.873432E-0001  1.879505E+0000
 -1.413095E+0000  1.307794E+0000
 -2.724579E+0000 -7.578511E-0001
  1.406281E+0000  1.114537E+0000
  1.042252E+0000  9.002342E-0001
  7.123640E-0001  7.812136E-0001
  3.351665E-0001  1.217428E+0000
 -3.254766E+0000 -2.806886E+0000
  1.466900E+0000 -1.494469E+0000
  1.533878E+0000  1.393304E+0000
 -3.922822E+0000  2.086270E+0000
 -2.362380E-0001 -2.518953E+0000
  1.591215E+0000  3.364704E-0001
 -3.012428E-0001  2.330404E+0000
 -2.843038E+0000  3.131935E+0000
 -2.016171E-0001 -1.276160E+0000
 -8.012328E-0001  1.859289E+0000
  4.628875E+0000 -4.724771E-0001
 -3.897689E+0000  9.267134E-0001
  1.786863E+0000 -2.377591E+0000
 -7.572642E-0001  1.570438E+0000
 -1.147888E+0000  5.085523E-0003
  1.762487E+0000 -9.297968E-0001
  5.759373E-0001 -1.671254E+0000
 -3.314435E-0001  2.153864E+0000
 -1.249710E+0000  1.362660E+0000
  6.241720E-0001 -1.104911E+0000
 -1.570606E+0000 -1.671046E+0000
  1.928517E+0000  2.320904E+0000
 -2.557469E+0000  1.775749E+0000
 -1.129220E+0000 -1.607110E+0000
  3.162518E+0000 -9.228016E-0002
  5.319654E-0001  3.116963E+0000
 -2.303949E+0000  4.270031E-0001
 -8.203505E-0001 -5.871565E+0000
  1.392881E+0000  8.390191E-0001
  3.003210E+0000  5.113155E+0000
 -4.043990E+0000  4.650427E-0001
 -2.513637E+0000 -2.071918E+0000
  3.789475E+0000 -6.876007E-0001
  1.372259E+0000  1.758448E+0000
 -8.268363E-0001  2.925276E+0000
 -9.443884E-0001  7.074091E-0001
  2.284864E+0000 -3.974033E+0000
  2.477954E+0000  2.399437E+0000
 -1.153839E+0000  1.886834E+0000
 -4.539281E+0000 -2.800409E+0000
  2.771298E+0000 -3.082087E+0000
  4.383765E+0000  1.791688E+0000
 -1.577146E+0000  4.514012E+0000
 -4.048181E+0000 -1.775248E+0000
  3.562860E+0000 -2.903149E+0000
  3.653519E+0000  2.280143E+0000
 -2.166331E+0000  2.229472E+0000
 -3.503020E+0000 -2.026864E+0000
  2.573432E+0000 -1.263565E+0000
  8.739341E-0001  2.251321E+0000
 -3.102400E-0001  2.165208E+0000
 -2.036178E+0000 -6.918542E-0001
  3.703514E+0000 -7.513464E-0001
  2.315186E+0000  3.176104E+0000
 -2.189471E+0000  2.521673E+0000
 -2.269600E+0000 -2.432946E+0000
  9.092945E-0001 -1.332394E+0000
  3.920445E+0000  2.122223E+0000
 -1.890719E+0000  3.639308E+0000
 -2.471731E+0000 -1.978424E+0000
  1.627600E+0000 -5.539220E+0000
  2.529939E+0000  6.080611E+0000
 -1.476996E+0000  5.806197E+0000
 -4.768989E+0000 -1.991467E+0000
  1.919239E+0000 -4.249202E+0000
  5.469994E+0000  2.608128E+0000
 -5.376135E-0001  3.750941E+0000
 -4.194664E+0000 -2.389175E+0000
 -6.398918E-0001 -5.891245E+0000
  3.344121E+0000  1.082032E-0001
  3.549070E+0000  4.785944E+0000
 -6.699558E+0000  1.004986E+0000
  2.075334E+0000 -5.054700E+0000
  2.538557E+0000 -6.754495E-0001
  3.404581E+0000  3.580481E+0000
 -5.255471E+0000  3.205859E-0001
 -1.626535E+0000 -3.674677E+0000
  4.961030E+0000  2.446353E+0000
  6.338401E-0002  5.468328E+0000
 -5.270652E+0000 -2.034311E+0000
  1.815080E+0000 -4.804858E+0000
  4.276733E+0000  1.665400E+0000
 -8.267328E-0001  5.886899E+0000
 -3.831411E+0000 -2.738573E+0000
  1.333738E+0000 -6.673460E+0000
  5.003146E+0000  6.670101E-0002
 -2.611746E-0001  5.557696E+0000
 -7.550262E+0000 -1.676432E-0001
  1.128678E+0000 -6.955936E+0000
  4.588296E+0000  7.462432E-0001
 -1.327918E+0000  4.986127E+0000
 -2.506476E+0000 -1.248359E+0000
 -8.303187E-0001 -4.897683E+0000
  5.158130E+0000  2.006625E+0000
  1.614936E+0000  5.760150E+0000
 -3.972511E+0000  5.216394E-0001
 -2.306904E+0000 -1.395507E+0000
  3.235110E+0000 -2.003191E+0000
  2.634706E+0000  3.173364E+0000
 -4.796808E+0000 -5.793969E-0001
 -7.079283E-0002 -2.538673E+0000
  1.739213E+0000  1.053108E+0000
  1.632619E+0000  2.044506E+0000
 -9.763620E-0001  2.002337E+0000
 -3.843833E+0000 -3.113528E+0000
  4.615701E+0000 -1.660426E+0000
 -2.234540E+0000  1.637595E+0000
  1.184370E+0000  7.277979E-0001
 -2.354846E+0000 -2.109685E+0000
  3.827757E+0000 -3.190905E+0000
 -1.363557E+0000 -8.904510E-0001
 -5.046332E-0001  2.318552E-0001
  8.784595E-0001 -2.498121E+0000
 -6.206983E-0001  9.339149E-0001
  8.125847E-0001  2.367668E+0000
  3.304466E-0001  2.334337E+0000
 -3.797361E+0000 -3.858741E+0000
  4.035977E+0000 -1.942223E+0000
  2.158179E+0000  4.793085E+0000
 -2.376440E+0000  7.527121E-0001
 -2.584648E-0001 -3.806231E+0000
  1.538960E+0000 -1.008822E+0000
  8.341594E-0001  1.380971E+0000
 -1.705641E+0000  1.660412E+0000
 -2.474499E+0000 -5.347005E+0000
  2.727929E+0000 -1.096337E+0000
  8.540952E-0001  3.525987E+0000
  1.586174E-0001  1.390293E+0000
 -5.055136E+0000 -2.689046E+0000
  2.752782E+0000 -2.657386E+0000
  1.885645E+0000  1.022038E+0000
 -1.888375E-0001  6.216324E+0000
 -2.150420E+0000 -4.153315E+0000
 -1.944942E+0000 -2.888116E+0000
  7.033992E+0000  1.284361E+0000
 -3.469241E-0001  6.109176E+0000
 -5.366481E+0000  7.879910E-0001
  1.900996E-0001 -4.176345E+0000
  4.017423E+0000 -2.149983E-0001
  2.525081E+0000  4.737379E+0000
 -6.748848E+0000 -3.277587E-0001
 -1.047175E+0000 -6.280619E+0000
  4.226693E+0000  9.407951E-0001
  1.641211E+0000  3.451669E+0000
 -5.221762E+0000  2.148938E-0001
  5.465709E-0001 -4.005116E+0000
  2.084456E+0000 -1.035756E+0000
  2.630200E-0001  3.621391E+0000
 -2.317835E+0000  4.024448E+0000
 -1.623155E+0000  2.002728E+0000
  1.066565E+0000 -2.939229E+0000
  3.128843E+0000  3.633590E+0000
 -1.606487E+0000  3.139649E+0000
 -2.080285E+0000  2.197866E+0000
 -9.919004E-0001 -3.462694E+0000
  2.220496E+0000  1.432944E+0000
 -2.871837E+0000 -1.046205E+0000
  1.842550E-0001 -6.837535E-0001
  3.388040E-0001  2.950467E-0001
  1.077223E+0000  7.497428E-0002
 -2.273213E+0000 -1.504377E-0001
  6.179488E-0001 -1.175202E+0000
 -2.742475E-0001 -2.959743E-0001
  8.533713E-0001  3.017330E+0000
 -8.091356E-0001  1.613339E+0000
 -2.339686E-0001 -1.199571E+0000
 -2.761085E+0000  1.310447E+0000
  1.144426E+0000 -2.581782E+0000
  7.062284E-0001  3.805251E-0001
  8.932655E-0001 -3.750722E+0000
  2.775058E-0002  1.500412E+0000
  1.450844E+0000  1.996408E+0000
 -2.503208E+0000 -1.931434E+0000
  2.972951E+0000 -1.660777E+0000
  4.069606E-0001 -1.008231E-0001
  2.527730E+0000  3.166538E+0000
 -2.158848E+0000  6.711398E-0001
 -1.998102E+0000 -8.983042E-0001
  3.040391E+0000 -3.008756E+0000
  2.265384E+0000  2.082618E+0000
 -8.536054E-0001  2.171984E+0000
 -1.724850E+0000 -1.667922E+0000
  1.631400E-0001 -1.118617E+0000
  2.492282E+0000 -1.982682E+0000
  3.345060E-0001  2.209903E+0000
 -6.280671E-0001  5.372035E+0000
 -1.389106E+0000 -2.281537E+0000
  8.333830E-0001 -7.630482E-0001
 -4.992146E-0001  2.871856E+0000
 -1.010271E+0000  3.132047E-0001
 -2.890643E+0000 -2.433593E+0000
  3.242209E+0000 -2.338796E+0000
  2.006796E-0001  5.527888E+0000
 -3.329230E+0000 -2.081448E+0000
 -1.658069E+0000 -5.412866E+0000
  6.407941E+0000 -4.790925E+0000
 -2.062562E+0000  6.450611E+0000
 -1.855588E+0000 -1.243061E+0000
 -2.370192E+0000 -3.128831E+0000
  3.451705E+0000 -2.056637E+0000
  1.194723E+0000  2.966663E+0000
 -2.592250E+0000  1.744505E+0000
 -3.436988E-0001 -2.174079E+0000
  3.835611E+0000  9.005116E-0001
 -2.504816E+0000  2.798417E+0000
 -1.785623E+0000 -3.507139E+0000
  1.506334E+0000 -4.315663E-0001
  1.741360E+0000  1.382055E+0000
 -2.164076E+0000 -1.435415E-0001
 -2.572657E+0000 -2.577492E+0000
 -4.222916E-0001 -1.436771E+0000
 -4.191109E-0001  8.482602E-0001
 -7.887038E-0001  1.431113E+0000
 -1.569916E+0000  2.750682E-0001
  1.275173E+0000 -1.872900E+0000
  6.704875E-0001  2.249878E+0000
  2.604370E+0000  2.306399E+0000
 -5.531345E+0000  3.947637E+0000
  9.100383E-0001 -3.613851E+0000
  2.361513E-0001 -2.426221E-0001
  2.048113E+0000  1.590820E+0000
 -4.396524E-0001  3.219652E+0000
 -4.428887E+0000 -2.148733E+0000
  2.505205E+0000 -3.224255E-0001
  4.604019E+0000  3.934891E+0000
 -1.427053E+0000  2.965353E+0000
  4.277766E-0002 -3.321294E+0000
  2.253335E+0000  6.673353E-0001
  1.493379E+0000  3.994610E+0000
 -2.537459E+0000  2.944167E+0000
 -2.184424E+0000 -4.277018E+0000
  2.991090E+0000 -2.883518E+0000
  2.404020E+0000  4.793318E+0000
 -3.532336E+0000  3.662444E+0000
 -1.799875E+0000 -5.860263E+0000
  2.646302E-0001 -1.380132E+0000
  5.614667E+0000  1.143129E-0001
 -2.872337E+0000  5.110917E+0000
 -2.341934E+0000 -4.079097E-0002
 -1.516998E+0000 -5.415482E+0000
  1.983254E+0000  1.269394E+0000
  2.485325E+0000  2.761137E+0000
 -6.706298E+0000  3.373723E+0000
  7.090495E-0001 -4.302566E+0000
  7.156625E-0001  1.408767E+0000
  2.833494E+0000  3.012615E+0000
 -3.972005E+0000 -2.165079E-0001
 -2.809324E+0000 -7.155388E-0001
  3.361748E+0000 -1.747341E+0000
  4.459094E-0001  4.688955E+0000
  1.575120E+0000  2.876191E-0001
 -4.805193E+0000 -3.557554E+0000
  4.138615E+0000 -3.852956E+0000
  2.044301E+0000  4.206780E+0000
 -9.069131E-0001  2.501947E+0000
 -3.143120E+0000 -3.946555E+0000
  7.822042E-0001 -2.028943E+0000
  1.426494E+0000 -1.453631E+0000
 -1.391380E+0000  3.404910E+0000
 -2.771213E-0001 -1.909352E+0000
 -2.514119E+0000 -2.069894E+0000
  3.560882E+0000 -1.353423E+0000
 -5.946764E-0001  4.171485E+0000
 -2.169731E+0000 -2.895028E+0000
  2.623715E+0000 -3.699734E+0000
  6.474560E-0001  3.146479E+0000
  1.061531E+0000  3.152988E+0000
 -3.102914E+0000 -9.336301E-0001
  1.575287E+0000  6.364979E-0001
  1.267891E+0000  9.177074E-0001
 -1.338254E+0000  5.278731E+0000
 -2.251098E+0000 -1.735785E+0000
 -6.157267E-0001 -4.101856E+0000
  3.279691E+0000 -1.587164E-0001
 -2.653613E+0000  3.771946E+0000
 -2.311872E+0000 -2.711597E+0000
  2.037995E+0000 -3.481683E+0000
  3.107019E+0000  2.051951E+0000
 -1.683528E+0000  3.861704E+0000
 -1.855622E+0000 -1.626936E-0001
  1.083701E+0000 -2.698174E+0000
  4.439266E-0001 -1.361865E+0000
 -1.591127E+0000  1.701408E+0000
  4.930822E-0001  5.383404E-0002
 -1.660055E+0000 -5.591520E-0001
  7.486773E-0001 -3.651824E+0000
  7.962992E-0001  2.960655E+0000
  1.228009E+0000  1.835696E+0000
 -2.802366E+0000  1.131423E+0000
 -6.622291E-0001  6.051620E-0001
  2.951797E-0001  3.053647E+0000
  2.251627E-0001 -1.457095E+0000
 -1.215090E+0000  7.255437E-0001
  4.633266E-0001  2.376768E-0001
 -1.190911E+0000 -1.752159E+0000
  4.129942E+0000  2.089669E-0001
 -2.248722E-0001 -4.560564E-0001
 -2.855013E+0000  4.289345E-0001
  1.028781E+0000 -5.234973E-0001
  1.807226E+0000  1.167131E-0001
 -2.207511E+0000 -3.238214E+0000
 -5.056894E-0001 -4.015149E-0001
  1.487570E+0000 -1.794613E-0001
 -2.301565E-0001  6.833534E-0001
 -8.505282E-0001 -1.330997E+0000
 -3.449592E-0001 -9.167517E-0001
  2.630181E+0000  1.000989E+0000
  4.560881E-0001  8.253937E-0001
  4.058760E-0001 -8.073231E-0001
 -3.618631E-0001 -1.143202E+0000
 -1.703129E+0000  6.355935E-0001
  6.954553E-0001  1.687012E+0000
 -1.241394E-0001 -1.663810E+0000
 -1.784437E+0000 -2.337541E-0001
  1.182166E+0000 -1.126510E-0001
  8.801993E-0001 -7.451104E-0001
  3.030358E-0001 -2.596439E-0001
 -7.735730E-0001 -7.051844E-0001
  1.614566E+0000 -5.096621E-0001
  6.561273E-0001  8.578845E-0001
 -1.177613E+0000 -3.436356E-0001
 -1.963309E+0000  7.130672E-0001
 -1.849099E-0001 -4.117179E+0000
 -3.605030E-0001  2.714341E-0001
  3.918243E+0000 -1.191183E+0000
 -3.588551E+0000 -1.897133E+0000
  3.678296E-0001 -1.359084E+0000
  8.704590E-0001  1.603993E+0000
 -1.347064E+0000  1.180317E+0000
 -7.296190E-0001 -8.116717E-0001
  9.215893E-0001 -3.253160E+0000
  1.539482E-0001  1.549308E+0000
 -4.595915E-0001  2.076812E+0000
  1.015056E+0000 -6.810256E-0001
 -1.481592E+0000 -1.031200E+0000
  1.655112E+0000 -1.253188E-0001
 -1.371179E+0000  4.561882E-0001
  1.953284E-0001  4.329468E-0001
  2.285045E+0000 -5.274067E-0001
 -3.483010E-0001 -6.279166E-0001
  1.249803E+0000 -6.198858E-0001
 -5.939007E-0001  8.276825E-0003
 -3.585849E-0001 -1.299923E-0001
 -9.389940E-0001 -4.798507E+0000
  1.930603E+0000 -9.053231E-0001
  8.430635E-0001  4.214963E+0000
 -3.231377E+0000 -2.853567E+0000
 -6.451766E-0001 -2.175629E+0000
  3.205101E+0000  2.959464E-0001
  7.482540E-0001  1.831557E+0000
 -2.804483E+0000 -1.543701E+0000
  2.605361E+0000 -2.340103E+0000
  1.256390E+0000  1.619016E+0000
 -1.476484E+0000  4.283085E+0000
  2.564282E-0001 -3.369001E+0000
  3.148222E-0001 -8.699255E-0001
  1.568469E+0000  4.598544E+0000
 -1.560625E+0000  1.707000E+0000
  1.906795E-0001 -2.360244E+0000
  8.866398E-0001  1.252614E+0000
  2.064372E+0000  1.284061E+0000
 -4.578291E+0000  7.749662E-0001
  3.789358E+0000 -2.908984E+0000
 -3.801882E-0001 -2.501985E-0001
  7.181336E-0001 -1.296647E+0000
 -4.114606E-0001 -1.096895E-0001
  5.720273E-0001  1.594203E+0000
 -1.151754E+0000 -1.946984E+0000
 -1.357701E+0000 -6.676139E-0001
  3.763260E+0000 -1.193161E+0000
  1.813096E-0001  2.471499E+0000
 -1.162482E+0000 -9.954405E-0001
  4.992979E-0001 -1.224611E+0000
  8.007219E-0001 -2.042481E+0000
 -1.665911E+0000 -1.933913E+0000
  4.166098E-0002  1.735866E+0000
  6.142783E-0001 -2.834569E-0001
 -2.013324E-0001  3.057333E+0000
  8.639888E-0001  1.485129E-0001
 -2.908860E+0000  1.750284E-0001
  1.243028E+0000 -2.507149E+0000
  2.261077E+0000  1.118413E+0000
 -6.381639E-0001 -3.779941E-0001
 -7.647560E-0001 -2.862003E+0000
  1.283355E+0000 -1.540789E+0000
  3.978477E-0001  2.979875E+0000
 -5.332153E-0001 -1.035089E+0000
 -6.246598E-0001 -2.534494E+0000
  2.051877E+0000  5.177533E-0001
 -2.502219E-0001  4.057707E+0000
 -1.376988E+0000 -1.606186E+0000
  1.168251E+0000 -2.609988E+0000
  7.592880E-0001  1.990348E+0000
  2.056291E+0000 -1.477582E-0001
 -4.203455E+0000 -8.546070E-0001
 -3.782921E-0001 -1.696863E+0000
  2.166294E+0000 -1.619107E+0000
  1.475009E-0001  2.535839E+0000
 -1.908790E+0000  4.951089E-0001
  1.059985E+0000 -6.618887E-0001
 -8.908323E-0001 -1.201946E+0000
  3.831557E+0000 -3.814424E-0001
 -8.448029E-0001  9.986708E-0001
 -2.412134E-0001 -2.896229E+0000
  1.656984E+0000 -1.298731E+0000
  5.294989E-0003  3.041664E+0000
  6.561430E-0001 -2.240236E+0000
 -1.445574E+0000 -1.150598E-0001
  1.750063E+0000  3.189625E-0001
  1.240440E+0000  2.526234E+0000
 -1.386724E-0001 -4.034159E-0002
 -2.386323E+0000 -1.308357E+0000
 -1.427556E-0001  4.174556E-0001
  1.374841E+0000  2.738961E+0000
  6.272544E-0001  1.329934E+0000
 -9.063515E-0001 -4.226057E-0001
  2.791193E+0000 -1.506643E+0000
 -8.121391E-0001  1.710131E+0000
  1.883690E+0000  3.447278E+0000
 -3.684700E+0000  6.754835E-0001
  1.654124E+0000 -4.632158E+0000
  1.806733E+0000 -6.189634E-0001
 -1.789139E-0001  4.854148E+0000
 -2.085496E+0000 -2.020264E+0000
 -2.837699E-0001 -3.819747E+0000
  1.655293E+0000 -4.617771E-0001
  1.903469E+0000 -1.992121E-0001
 -1.259416E+0000 -1.290636E+0000
 -2.694959E-0001 -1.578871E+0000
  4.525116E+0000  5.547678E-0001
 -2.380174E+0000  3.978768E+0000
 -8.517671E-0001 -2.555107E+0000
  1.216779E+0000 -8.398474E-0001
  1.639682E+0000  2.136047E+0000
 -4.647882E+0000  7.574985E-0001
  3.216549E-0001 -8.903027E-0001
 -3.964267E-0002 -1.597909E+0000
  9.419439E-0001 -3.830315E-0001
 -4.240888E-0002  2.987756E+0000
 -7.134924E-0001 -1.352073E+0000
 -1.863577E+0000 -2.117343E+0000
  3.874734E+0000 -1.629373E-0001
  1.031977E+0000  6.031321E+0000
 -5.584606E+0000  2.188048E+0000
 -9.232084E-0001 -5.040579E+0000
  1.138048E-0001 -1.256065E+0000
  4.649884E+0000  2.116977E+0000
 -2.857120E+0000  4.868335E+0000
 -4.185026E+0000 -1.603911E+0000
  1.616611E+0000 -7.371392E+0000
  5.702739E+0000  1.478857E+0000
 -1.681539E+0000  6.781308E+0000
 -5.238591E+0000 -1.898071E+0000
  1.465532E+0000 -5.852647E+0000
  5.192917E+0000  1.853670E+0000
 -1.218724E+0000  5.987974E+0000
 -5.590989E+0000 -5.317068E-0001
  5.702374E-0001 -3.059720E+0000
  1.527978E+0000 -1.869340E-0001
  1.866068E+0000  5.656898E+0000
 -4.860857E+0000 -6.955383E-0001
 -5.447903E-0001 -7.549269E+0000
  2.863794E+0000 -6.004830E-0001
  2.110839E+0000  6.335488E+0000
 -3.455412E+0000  1.936161E+0000
 -5.944960E-0001 -3.271590E+0000
  1.495313E+0000 -4.081730E-0001
  3.363215E+0000  2.046183E-0001
 -3.814014E+0000  1.672264E+0000
  3.030262E-0001 -1.607006E+0000
  1.520563E+0000 -1.381453E+0000
  1.211213E+0000 -1.265003E+0000
  2.361870E-0001  6.585447E-0002
 -2.488682E-0002 -2.558311E+0000
  7.994171E-0001  1.744459E+0000
  1.129152E+0000  4.554715E+0000
 -4.055836E+0000  1.122073E+0000
  1.157029E+0000 -1.720864E+0000
  1.388086E+0000  6.073200E-0001
  1.022681E+0000  2.437665E+0000
 -1.180459E+0000  8.465522E-0001
 -1.114328E-0001 -3.522682E+0000
 -8.940815E-0001 -1.716842E+0000
  3.776655E+0000  1.005107E+0000
  2.806518E-0001  2.299874E+0000
 -5.663886E-0001 -1.883135E+0000
 -3.237577E+0000  9.911111E-0001
  1.816477E+0000 -2.915467E+0000
  6.147600E-0001  5.103009E-0001
 -1.922359E-0001  2.514169E+0000
 -3.873452E-0001 -2.337477E+0000
 -1.047462E+0000  2.772158E+0000
  2.791710E+0000 -1.505858E+0000
 -1.197830E+0000 -2.951582E-0001
 -1.819894E+0000 -2.144287E+0000
  1.815103E+0000 -9.155738E-0001
  1.590789E+0000  5.953665E-0001
 -1.179952E+0000  1.594591E+0000
 -4.803849E-0001  9.683878E-0001
 -6.951215E-0002  1.004139E+0000
  4.571261E+0000  1.767736E+0000
 -4.339228E+0000  2.140106E+0000
  1.702041E+0000 -3.736411E+0000
 -1.374502E+0000 -2.149795E+0000
  3.107784E+0000 -2.478534E+0000
 -2.552384E+0000  3.147509E+0000
 -9.293262E-0001  1.694629E+0000
  2.740605E+0000 -2.506075E+0000
  1.113497E+0000  5.866698E+0000
 -1.507259E+0000  7.409327E-0001
  1.168973E+0000 -3.165460E+0000
  2.519898E+0000 -3.576480E-0001
  2.465928E+0000  5.809655E+0000
 -4.002529E+0000  3.172762E+0000
 -3.954068E+0000 -3.379279E+0000
  5.473512E+0000 -5.980602E+0000
  1.440009E+0000  4.853899E+0000
 -1.553678E+0000  1.449275E+0000
 -3.977286E+0000 -3.487781E+0000
  4.477758E-0001 -3.278943E+0000
  5.354677E+0000  4.532683E+0000
 -4.551584E+0000  8.700936E-0001
 -2.847766E+0000 -5.846801E+0000
  2.748289E+0000 -1.869909E+0000
  2.202251E+0000  2.099198E+0000
  3.203577E-0002  1.760232E+0000
 -4.533575E+0000  9.806515E-0001
 -1.621596E-0004 -4.793075E-0001
 -3.345544E-0001 -1.605816E+0000
  4.178144E+0000  1.184640E+0000
 -4.431483E+0000 -3.840615E-0001
  1.288457E+0000 -4.305411E+0000
  1.503739E+0000  3.189034E+0000
 -1.305117E+0000  2.064016E+0000
 -1.767264E+0000  3.820353E+0000
  1.187063E+0000 -4.099019E+0000
 -8.521011E-0001 -2.104375E+0000
  1.953270E+0000  1.639127E+0000
 -1.071714E+0000  2.417564E-0001
 -4.547097E+0000  7.868514E-0001
  2.105983E+0000 -3.728082E+0000
  2.636691E+0000  2.275457E+0000
 -2.962997E+0000  4.158592E+0000
 -2.020012E+0000 -2.882863E+0000
  6.144942E-0001 -2.474409E+0000
  2.667339E+0000  1.655836E+0000
 -7.613464E-0001  4.236163E+0000
  1.666997E-0001 -1.797645E-0001
 -2.263753E+0000 -3.021289E+0000
  6.112434E-0001 -7.180821E-0001
  2.714302E+0000  2.917703E+0000
 -7.032610E-0001  3.249604E+0000
 -2.636405E+0000 -2.162623E+0000
  2.433330E+0000 -3.458303E-0002
 -2.035806E+0000  8.866278E-0001
 -2.533834E-0001 -1.123614E-0001
  1.290276E-0001 -6.556587E-0001
  8.652284E-0001  1.177530E+0000
  4.740172E-0001 -3.520624E+0000
  2.695027E+0000  3.190459E+0000
  4.402632E-0001  2.337413E+0000
 -1.547238E+0000 -1.804532E+0000
  5.543298E-0001  9.457945E-0001
  2.703988E+0000  8.956227E-0001
 -1.307394E+0000  1.456848E+0000
 -3.754230E+0000  4.403509E-0001
 -1.140699E-0001 -4.705072E+0000
  1.764293E+0000 -3.346566E-0002
 -8.500214E-0001 -6.832540E-0001
 -1.606247E+0000 -2.553326E+0000
  8.570135E-0001 -6.467147E-0001
 -6.743149E-0001  1.222550E+0000
  1.140484E+0000  8.191785E-0001
 -4.392543E+0000  2.234896E-0002
  1.480386E+0000 -2.090881E+0000
  1.039846E-0001  3.330597E+0000
 -1.180064E+0000  3.948695E-0001
 -2.397335E+0000 -8.324058E-0001
  4.183764E+0000 -1.564407E+0000
  2.567830E-0001  3.412961E+0000
 -1.080160E+0000 -6.543323E-0001
  2.975362E-0001 -1.416707E+0000
  1.158710E+0000  3.799422E-0001
  1.905659E-0001  1.371213E+0000
 -4.799145E+0000 -2.468609E+0000
  4.120215E+0000 -3.360887E+0000
 -1.407582E+0000  1.405694E+0000
  2.596409E-0001 -4.229859E-0001
 -6.583842E-0001 -5.650810E-0001
  5.437353E-0002  2.302330E-0001
  2.369440E+0000  1.422584E+0000
 -2.435778E+0000  1.828460E+0000
 -2.958892E-0001 -4.640929E-0002
  2.033676E-0001  7.755546E-0001
  3.516578E-0001 -1.923723E-0001
 -1.035040E+0000  1.080558E+0000
  3.197773E+0000 -7.237667E-0002
 -1.955190E+0000  9.642564E-0001
  2.403195E+0000  1.932255E+0000
 -5.225758E-0001  6.334771E-0001
  1.627685E+0000  1.974338E+0000
 -5.080567E-0001  1.037320E+0000
  1.372947E+0000  4.299800E+0000
 -9.136798E-0002 -2.279597E+0000
  6.156466E-0001 -4.828499E-0001
 -1.263572E-0001 -3.817878E-0001
  9.251601E-0001 -1.161245E+0000
 -1.082977E+0000  5.187074E-0001
 -2.553031E-0001  1.216716E+0000
 -2.730148E+0000 -6.611075E-0001
  2.123717E+0000  1.042781E-0001
 -9.113459E-0002  1.894325E+0000
 -1.063412E+0000 -1.905611E+0000
  8.785411E-0001  5.799304E-0002
 -6.625118E-0001  5.949976E-0001
  1.150836E+0000 -1.260636E+0000
 -1.169732E+0000 -2.946462E+0000
  1.019022E+0000  4.053470E-0001
  1.962770E+0000 -1.024738E+0000
 -2.368411E+0000 -4.722624E-0001
  9.927857E-0001 -1.552702E+0000
  7.305109E-0001 -8.109480E-0001
  7.611225E-0001  2.830601E+0000
 -8.975108E-0002 -1.009153E+0000
 -2.022035E+0000 -2.607739E+0000
  4.213530E+0000 -1.055690E-0001
 -1.153845E+0000  2.347050E+0000
 -1.257588E+0000  2.886867E+0000
  5.705621E-0001 -2.285558E+0000
 -2.498176E-0001  2.934686E+0000
  8.047189E-0001  1.786957E+0000
 -4.389841E+0000  3.370808E-0001
  2.408935E+0000 -2.048125E+0000
  2.030782E+0000  1.818231E+0000
 -2.204891E+0000  6.160073E+0000
 -2.844979E+0000 -2.139279E+0000
 -1.174248E+0000 -3.929363E+0000
  1.260892E+0000  3.103569E+0000
  1.348027E+0000  1.170204E+0000
 -4.009600E+0000 -1.296082E+0000
  2.756116E+0000 -3.186788E+0000
  2.652388E+0000  2.030544E+0000
 -3.041217E+0000  1.189903E+0000
 -1.288242E+0000 -6.203278E+0000
  1.408234E+0000  8.625320E-0002
  8.036018E-0001  2.471343E+0000
 -2.874510E+0000  2.568025E+0000
 -2.867052E+0000 -2.240360E+0000
  4.938259E+0000 -5.403606E+0000
 -1.335958E+0000  3.262106E+0000
 -1.158565E+0000  2.799322E+0000
 -2.903929E+0000 -1.464221E+0000
  7.502029E-0001 -1.573693E+0000
  2.778728E+0000  5.913175E-0001
 -3.295693E+0000  8.579937E-0001
 -4.675363E-0001 -2.660537E+0000
 -5.111597E-0001 -1.636786E+0000
  2.045271E+0000  3.321879E-0001
 -1.448819E+0000  2.458938E+0000
  8.180317E-0001 -9.108885E-0001
 -1.195761E+0000  1.052767E+0000
  2.899092E+0000  2.741887E-0002
 -3.003693E+0000 -2.421956E-0002
 -1.615520E+0000  3.396143E+0000
  3.031652E-0001 -3.126538E+0000
  8.337450E-0001 -1.122160E+0000
  5.955004E-0002 -2.781504E-0001
 -9.893313E-0001 -1.133003E+0000
 -1.946537E+0000 -1.594402E+0000
  1.966553E+0000 -2.417868E+0000
  1.728563E+0000  2.795902E+0000
 -3.504560E+0000  3.501698E+0000
 -2.019113E+0000 -3.394576E+0000
  7.279065E-0001 -7.079747E-0001
  7.317299E-0001  2.521844E+0000
 -1.381633E+0000 -1.200183E+0000
  2.193366E+0000 -3.306488E+0000
  1.634190E+0000 -6.198498E-0002
 -6.201940E-0001  3.469446E-0001
 -2.439277E+0000  2.312672E+0000
  1.689096E+0000 -3.878448E+0000
  9.261095E-0001 -1.836899E+0000
  1.886229E+0000  3.274067E+0000
 -3.681027E-0001  2.855846E+0000
 -1.716358E+0000 -2.141761E+0000
 -5.037304E-0001 -2.273797E+0000
  8.505124E-0001 -1.347726E+0000
  3.832791E-0001  1.462777E+0000
 -2.626516E+0000  8.371525E-0001
  2.367035E+0000  7.371551E-0001
  1.543087E+0000  2.024100E-0001
 -2.191298E+0000 -3.790431E+0000
  1.186187E-0001 -1.070326E+0000
 -3.774864E-0001  8.461221E-0001
 -1.432057E+0000  1.817193E+0000
 -9.842187E-0001 -2.809323E+0000
 -1.496993E-0001 -2.767465E-0001
  1.528158E+0000  1.729940E+0000
 -2.961148E+0000 -9.076729E-0001
 -2.257227E+0000 -1.081069E+0000
  3.021160E+0000 -2.736820E+0000
 -1.017922E+0000  1.100655E+0000
  5.974484E-0001 -1.703099E+0000
 -1.229282E+0000 -3.315111E+0000
  8.365931E-0001  7.827497E-0001
  2.443234E+0000 -9.260754E-0001
 -2.919146E+0000  1.251467E+0000
  1.900552E+0000 -1.698368E+0000
  3.362070E-0001  3.308392E+0000
 -4.002060E+0000  1.787870E+0000
 -2.065445E+0000 -1.138919E+0000
  8.976026E-0001 -5.595971E-0001
  8.013564E-0001  3.464735E-0001
 -4.046652E-0001  4.403467E-0001
  9.311964E-0001  1.332648E+0000
 -2.030451E+0000 -3.682122E+0000
 -4.227467E-0001 -8.279074E-0001
  4.113662E+0000  2.739359E+0000
 -2.108213E+0000  2.642864E+0000
  8.771163E-0001 -1.857175E+0000
 -5.435531E-0002 -1.137057E+0000
 -1.628790E-0001 -2.574453E-0002
  5.111649E-0001  2.128068E+0000
  9.029599E-0001 -1.363069E-0001
 -2.404216E+0000 -1.371018E+0000
  1.182986E+0000 -1.405778E-0001
 -1.868226E+0000  1.750672E+0000
  1.490295E+0000 -2.094084E+0000
 -3.006452E-0001  2.767437E+0000
 -6.678475E-0001  1.242676E+0000
 -2.562655E+0000  1.530079E+0000
  3.511884E-0001 -2.195652E+0000
  1.789167E+0000 -3.137592E-0001
  1.762221E+0000  2.259461E+0000
 -1.978322E+0000  9.065988E-0001
 -6.266107E-0002 -2.368589E+0000
  2.724992E+0000 -3.771309E-0001
 -2.796088E+0000  2.751565E+0000
 -2.551130E+0000 -5.093748E-0001
 -1.074243E+0000 -1.482272E+0000
  3.086950E+0000 -3.626984E-0001
  3.642299E-0001  1.077084E+0000
 -2.185211E+0000  5.892227E-0001
  1.284291E+0000 -2.739779E+0000
  1.922336E+0000  9.917432E-0001
 -3.415981E-0002  1.537542E+0000
 -2.325676E+0000 -1.982386E+0000
  4.915257E+0000  1.308673E+0000
 -6.487208E-0001  6.525923E+0000
 -2.087981E+0000 -2.987447E-0001
 -6.455390E-0001 -4.684513E+0000
  5.423983E+0000 -1.384218E-0001
 -3.535344E-0001  3.608941E+0000
 -1.192020E+0000 -4.064944E+0000
  4.012961E-0001 -2.506258E+0000
  3.300123E+0000 -8.009848E-0001
  1.833491E+0000  2.546862E+0000
 -1.321186E+0000  2.901928E+0000
 -1.554671E-0001 -2.139231E+0000
  5.914827E-0001 -1.311302E+0000
 -4.341957E-0001  3.546604E+0000
 -1.557828E+0000 -4.112745E-0001
 -3.887514E+0000 -1.863335E+0000
  5.921430E+0000 -1.172729E+0000
  1.457952E+0000  3.677962E+0000
 -2.378896E+0000 -1.010348E+0000
 -8.194912E-0002 -3.720322E+0000
  1.905744E+0000  1.885811E+0000
  6.549256E-0001  5.248174E+0000
 -3.257972E+0000  4.824862E-0001
 -3.535448E-0002 -4.878178E+0000
  4.029541E+0000  6.516251E-0001
  2.238401E-0001  4.995891E+0000
 -3.971712E+0000 -1.992614E-0001
 -1.606811E+0000 -1.927078E+0000
  2.532907E+0000 -8.371598E-0001
  5.538659E-0001  3.523715E+0000
 -3.790818E+0000  4.356779E+0000
 -5.031033E-0001 -1.931898E+0000
 -1.512685E+0000 -5.434597E-0001
  2.157295E+0000  1.882207E+0000
 -3.254968E-0001  2.486841E+0000
 -2.858518E+0000  1.610832E+0000
  4.209930E-0001 -2.867677E+0000
  7.324077E-0001 -2.535257E+0000
  2.434902E+0000  3.546400E+0000
 -2.432094E+0000 -7.568496E-0001
 -1.744744E+0000 -1.897047E+0000
  2.215601E+0000  1.174922E+0000
  9.298404E-0001  3.598562E+0000
 -3.114713E+0000 -6.413160E-0001
 -1.008218E+0000 -6.106587E+0000
  4.187821E+0000 -2.029690E+0000
 -3.265676E-0001  5.149250E+0000
 -1.842617E+0000 -1.408586E+0000
 -2.844717E-0001 -4.674754E+0000
  3.955561E+0000  4.080010E-0001
 -1.653141E-0001  5.101966E-0001
 -1.933149E+0000 -3.781695E+0000
  3.258482E-0001 -7.709255E-0002
  2.272365E+0000 -6.030858E-0001
 -9.977505E-0001  8.175980E-0001
  1.726039E+0000 -5.402962E-0002
  1.900375E+0000  1.927157E+0000
 -2.548507E+0000 -1.071210E+0000
 -2.125465E-0001 -2.072841E+0000
  1.923435E+0000  6.631465E-0001
 -1.132379E+0000  3.266754E+0000
 -1.579129E+0000 -1.791038E+0000
 -3.410293E-0001  7.330513E-0002
  8.093497E-0001  2.829782E+0000
 -1.385546E+0000  9.431949E-0001
  1.638517E+0000  1.111221E+0000
 -1.976755E+0000 -1.976391E+0000
  1.956924E+0000  8.842537E-0001
  1.971445E+0000  1.943106E+0000
 -2.795514E+0000  1.909855E+0000
  7.243470E-0001 -2.307481E+0000
  3.662905E+0000 -1.015510E+0000
 -1.178121E-0001  4.166479E-0001
  1.484822E+0000 -2.330831E+0000
 -1.138824E+0000 -1.184367E+0000
  1.343658E+0000  1.096376E-0001
 -6.832555E-0001 -1.546656E+0000
  2.077986E+0000  2.991070E-0001
 -1.744728E+0000 -6.813399E-0001
 -1.964420E+0000  3.681612E-0001
  4.725549E-0001  2.613908E-0002
 -1.220597E+0000 -2.352363E-0001
  7.460304E-0001  3.864580E+0000
 -8.250240E-0001 -1.847480E+0000
 -1.166999E+0000 -5.031347E-0001
  1.934670E+0000  3.252402E-0001
 -1.516520E+0000  1.941570E+0000
 -1.239542E+0000 -1.802497E+0000
  2.710534E+0000  1.386494E+0000
 -9.323154E-0002  1.503732E+0000
 -1.008514E+0000  2.358364E+0000
 -2.284627E+0000 -2.389543E-0001
  3.416959E-0001 -1.311912E+0000
  8.201114E-0001  5.952346E-0002
 -6.024354E-0001  1.872972E+0000
  2.410947E-0001 -1.128420E-0001
 -5.968251E-0001  8.027923E-0002
 -1.156947E+0000  1.778508E+0000
 -7.187285E-0001 -1.680397E+0000
  2.666184E+0000  2.995585E-0001
 -1.971905E+0000  1.706437E+0000
 -7.623617E-0001 -3.060336E-0001
 -1.248596E+0000 -2.111975E+0000
  3.517836E+0000  4.144114E-0001
 -2.232143E+0000  9.506953E-0001
 -3.141255E-0001  2.599245E-0001
 -5.033295E-0001 -7.128477E-0001
  2.712948E+0000 -1.636131E+0000
  2.811035E-0001  3.878890E+0000
 -2.977048E+0000  5.093099E-0001
 -8.249093E-0001 -4.405742E+0000
  5.063995E+0000 -1.342789E+0000
  1.733017E-0001  3.895522E+0000
 -5.996522E-0001  1.253212E+0000
 -3.331230E+0000 -1.832904E+0000
  2.680530E+0000 -3.924361E-0001
  1.984648E+0000  1.941700E+0000
 -1.682450E+0000 -5.814140E-0001
 -2.867363E+0000 -2.155832E+0000
  1.708307E+0000 -3.836528E+0000
 -3.951010E-0002  5.200661E+0000
  9.553843E-0001  4.036495E+0000
 -3.039207E+0000  1.293543E+0000
  1.524395E+0000 -3.438759E+0000
  2.866908E+0000  2.203669E+0000
 -1.209863E+0000  2.633687E+0000
 -2.634132E+0000 -4.605335E-0001
  3.153944E+0000 -4.046564E+0000
  1.993456E+0000  2.717608E+0000
 -3.476191E+0000  4.510114E+0000
 -1.618248E-0001 -4.486129E+0000
 -6.158390E-0001  8.378427E-0001
  4.007292E+0000  2.514711E-0001
 -2.722420E+0000  3.203730E+0000
 -3.761116E+0000 -1.820790E+0000
  2.296558E+0000 -4.132964E+0000
  2.797957E+0000  5.493405E+0000
  3.483252E-0001  4.926445E+0000
 -5.550025E+0000 -2.297233E+0000
  3.790853E+0000 -6.687485E+0000
  2.890611E+0000  1.156272E+0000
 -4.597687E-0001  2.260319E+0000
 -2.152020E+0000 -3.787757E-0001
  9.518337E-0001 -5.811777E+0000
 -1.859311E-0001  2.983014E+0000
  1.943505E+0000  8.753534E-0001
 -4.571130E+0000  5.026619E-0001
  1.899380E+0000 -2.947033E+0000
  2.698241E+0000  8.504738E-0001
 -5.157651E-0001  3.778389E+0000
 -1.005825E+0000 -1.368149E-0001
 -3.634710E-0001 -3.948630E-0001
  2.047256E-0001  4.286120E-0001
  2.502560E+0000  1.680760E+0000
 -1.731340E+0000  5.621225E-0001
 -1.231035E+0000 -1.500722E+0000
  2.674224E+0000 -1.944542E+0000
  1.739134E+0000  2.441116E-0002
  1.098577E-0002  3.630055E+0000
 -3.384604E+0000 -1.047635E-0001
 -1.724022E+0000 -3.926256E+0000
  6.180210E+0000 -1.792885E+0000
 -4.123906E+0000  6.499880E+0000
  2.788464E-0001 -2.047619E+0000
 -2.330471E+0000  1.312753E+0000
 -6.254641E-0001  4.403446E-0003
  3.065897E+0000 -1.559638E+0000
 -1.250405E+0000 -9.929445E-0001
 -1.435757E+0000  1.825893E+0000
 -3.223868E+0000 -1.566517E+0000
  1.908361E+0000 -1.308522E+0000
  2.139233E+0000  1.690234E+0000
 -9.116338E-0002  3.788841E+0000
 -1.999580E+0000 -2.625395E+0000
 -2.551284E+0000 -4.296674E+0000
  6.134081E+0000 -1.824965E+0000
  1.179842E+0000  6.310733E+0000
 -7.037706E+0000  1.790671E+0000
 -5.776739E-0001 -5.484845E+0000
  4.275297E+0000 -3.879085E+0000
  1.659246E+0000  4.916489E+0000
 -1.610200E+0000 -1.753388E-0001
 -2.721239E+0000 -5.652733E-0001
  3.582690E+0000 -9.709346E-0002
 -2.766874E+0000  2.938850E+0000
 -1.575206E+0000 -1.306423E+0000
 -1.101914E-0001 -2.379762E+0000
  1.511665E+0000  3.006312E+0000
 -2.051738E+0000  3.413593E-0001
  3.293218E-0001 -4.010281E+0000
  2.463509E+0000 -2.373571E+0000
 -3.378114E-0001  5.136770E+0000
 -1.986420E+0000 -1.109455E+0000
 -1.121105E+0000 -1.442727E+0000
  4.016110E+0000 -1.078023E+0000
 -1.009174E+0000  1.477870E+0000
 -5.955212E-0001  3.400678E-0001
  4.231641E-0001 -1.284678E+0000
 -6.060914E-0001 -1.329910E+0000
  2.746306E+0000  1.852516E+0000
 -3.854236E+0000  1.595960E+0000
 -7.251062E-0001 -1.961790E+0000
  1.556673E+0000  8.795735E-0001
  9.701964E-0001  2.076608E+0000
 -1.980236E+0000  1.475279E+0000
  5.329843E-0002 -3.915772E+0000
  1.959753E+0000  9.858025E-0001
  2.959519E+0000  3.209530E+0000
 -3.865568E+0000  1.883225E+0000
 -1.280098E+0000 -4.707605E+0000
  2.001899E-0002 -1.650017E+0000
  2.897866E+0000  2.442994E+0000
 -7.820330E-0001  2.309446E+0000
 -2.533077E-0001 -1.175781E+0000
 -8.295018E-0001 -7.400258E-0001
  7.823209E-0001 -2.094087E+0000
  1.712771E+0000  5.030619E-0001
 -7.001343E-0001  3.533121E+0000
  1.698722E-0001 -4.921552E+0000
 -8.306213E-0001 -3.397658E-0001
  6.642422E-0001 -8.514229E-0001
  1.022880E+0000  2.771843E+0000
 -4.504166E+0000  1.050007E+0000
  2.056749E+0000 -5.010396E+0000
  1.716758E+0000  2.368383E+0000
 -7.866231E-0001  4.014016E+0000
 -3.865276E+0000  3.765448E-0001
  2.970948E+0000 -2.895610E+0000
  2.490391E+0000  1.280840E+0000
  3.854025E-0001  1.413988E+0000
 -1.879841E+0000  1.036618E-0001
  5.407139E-0001 -4.002087E+0000
  3.594945E+0000  6.756391E-0001
 -1.093791E+0000  4.703033E+0000
 -2.555482E+0000  2.489539E+0000
 -3.119901E+0000 -4.107711E+0000
  3.359678E+0000 -4.615959E-0001
 -6.373343E-0001  6.724513E+0000
 -3.141384E+0000  6.666596E-0002
 -1.615673E-0001 -5.562302E+0000
  2.128404E+0000 -3.861135E-0001
  2.039968E+0000  5.286323E+0000
 -7.412162E+0000  3.089059E+0000
  2.612745E-0001 -7.125113E+0000
  3.365907E+0000 -1.889900E+0000
  5.611880E-0001  2.963525E+0000
 -3.706428E+0000  1.455175E+0000
 -1.530243E+0000 -2.206816E+0000
  2.241865E+0000 -3.311879E+0000
  2.735518E+0000  4.899991E+0000
 -2.479057E+0000  2.600162E+0000
 -1.138945E+0000 -4.017844E+0000
  1.221630E+0000  2.267596E-0001
  3.650311E+0000  1.066930E+0000
 -2.491464E+0000  1.221606E+0000
 -6.682275E-0001 -3.216713E+0000
  1.592426E+0000 -2.194853E+0000
  2.054980E+0000  3.952482E+0000
  6.502154E-0001  2.204091E+0000
 -1.250009E+0000  7.281883E-0001
 -1.031662E+0000 -5.804460E-0001
  8.712081E-0001 -9.983643E-0001
  1.678453E+0000 -2.882465E-0001
 -1.312235E+0000  1.399307E+0000
 -4.359084E-0001 -2.183491E+0000
 -6.332961E-0001 -6.885729E-0002
  8.991009E-0001  2.807352E+0000
 -2.484815E-0001 -2.633875E-0001
  1.271836E+0000  5.335878E-0001
 -9.248869E-0001 -1.142863E+0000
  5.998238E-0001 -8.788649E-0001
  4.891057E-0001  1.406033E+0000
 -1.018839E+0000  1.382977E-0001
  1.892877E-0001  2.715443E-0001
  5.919722E-0001  3.743808E-0001
  6.551807E-0001 -3.351373E+0000
 -5.630840E-0001  1.006353E-0001
  9.059894E-0001  2.715605E+0000
  4.410594E-0001  1.164217E+0000
 -2.262050E+0000  3.964529E-0001
  9.032092E-0001  1.191813E-0001
  9.805673E-0001  1.994616E+0000
 -1.869893E+0000  1.880086E+0000
 -1.971049E-0002  1.865657E+0000
 -1.631113E+0000 -4.427892E+0000
  4.563437E+0000 -1.609221E+0000
 -1.106088E+0000  1.476969E+0000
 -3.404616E+0000 -2.044573E-0001
  3.051575E+0000 -6.046778E+0000
 -4.946813E-0001  3.192153E+0000
  1.098073E+0000 -1.556144E+0000
 -4.261371E+0000  8.308781E-0001
  1.581583E+0000 -3.909627E+0000
  1.212660E+0000  1.442621E-0001
 -1.080332E+0000  3.512443E+0000
 -2.366427E-0001  6.758969E-0001
 -9.354022E-0001  8.552692E-0001
  1.133944E+0000  3.596607E-0001
  2.480878E-0001  3.428563E+0000
 -1.734643E+0000 -2.589430E+0000
 -4.785895E-0002 -2.640285E+0000
  6.112823E-0001 -7.991709E-0001
  1.057570E-0001 -1.594293E+0000
 -6.157545E-0001 -1.139741E+0000
  2.537405E-0001  1.219435E+0000
 -1.045040E+0000  7.539126E-0002
  6.495944E-0001 -1.973107E+0000
  2.604896E-0003  3.826036E+0000
 -2.283391E-0001  1.473626E+0000
 -2.972011E-0001  2.360581E-0001
  1.965328E-0001  2.909028E+0000
  8.968906E-0001 -4.270090E-0001
 -1.218411E+0000  8.846736E-0001
  1.248994E+0000  8.876611E-0001
 -1.163962E-0001  5.330891E-0001
 -8.382407E-0002  8.950212E-0001
 -7.617595E-0001 -1.842933E+0000
 -2.423093E-0003 -1.570461E-0002
  2.295464E+0000 -1.558456E-0001
 -8.397233E-0001  1.636862E+0000
 -5.254691E-0001  5.312896E-0002
 -1.258512E+0000  6.144500E-0001
  2.051691E+0000 -4.029763E-0001
 -2.945396E+0000  2.541619E+0000
 -8.285768E-0001 -8.412116E-0001
 -7.800743E-0001  8.019626E-0001
  1.266397E+0000 -2.660535E+0000
  3.092395E-0001  1.766272E+0000
 -7.324528E-0001 -1.297557E-0001
 -8.793732E-0003 -1.004482E+0000
  1.511937E+0000  6.682197E-0001
  1.741423E+0000  1.154149E+0000
 -3.837077E+0000  1.251758E+0000
  1.070089E+0000 -1.933191E+0000
 -4.303919E-0001 -9.878011E-0002
  7.841918E-0001  5.036863E+0000
 -5.809988E-0001 -2.235929E-0001
 -1.497515E+0000 -8.853696E-0001
  2.057005E-0001 -1.039389E+0000
  3.474539E+0000 -1.504124E+0000
 -2.011619E+0000  2.964140E+0000
 -2.097105E+0000 -1.256174E+0000
  4.240539E-0001 -1.876556E+0000
  2.357447E-0001  1.487517E+0000
 -1.184650E+0000 -2.020114E+0000
  3.121771E-0002 -3.132728E+0000
  1.181328E+0000 -1.426687E-0001
 -1.731195E+0000  1.394630E+0000
 -1.044991E+0000 -2.294685E+0000
  3.530688E-0002 -1.790577E-0001
  1.051889E+0000  1.851460E+0000
 -3.380906E+0000  4.439048E+0000
 -7.775776E-0001  1.681852E+0000
 -3.789686E-0001 -3.784638E+0000
  2.148280E+0000 -5.132025E-0002
  1.570300E+0000  3.622291E+0000
 -2.344304E+0000 -9.430754E-0001
  1.315827E+0000 -1.284688E-0001
 -1.667926E+0000  1.876873E+0000
  1.706311E+0000  4.742441E-0001
 -3.436009E-0001 -1.766056E+0000
 -4.031044E-0001 -1.128149E+0000
  2.544316E+0000 -1.615084E+0000
 -2.365297E-0001 -4.497609E-0001
  7.057368E-0001  4.652544E-0002
  3.156293E+0000 -2.886897E+0000
 -1.927159E+0000  3.521456E+0000
  8.648832E-0002  9.348825E-0001
  1.527768E+0000 -3.131113E+0000
  3.312616E-0001  9.598393E-0001
 -5.476915E-0001  1.208160E+0000
 -1.014420E+0000 -2.071669E+0000
  1.517707E+0000 -9.163002E-0001
  9.493210E-0001 -3.038792E-0001
 -2.268380E+0000  1.859447E+0000
 -4.691682E-0001 -2.735277E+0000
  3.423237E+0000 -2.199002E+0000
 -7.517513E-0001  1.792959E+0000
 -7.224615E-0001 -3.822802E-0001
 -1.564414E+0000 -5.977469E-0003
  1.438621E+0000 -1.864148E+0000
  1.671802E+0000  3.158759E-0001
  5.120947E-0001  8.420120E-0001
 -2.766755E+0000 -9.889024E-0001
 -1.003171E+0000  5.770326E-0001
  1.540853E+0000 -4.387800E+0000
 -7.981898E-0004  3.433179E+0000
 -1.434668E-0001 -7.636395E-0001
 -1.580040E+0000  1.408016E+0000
  4.959683E-0001 -1.806381E+0000
 -1.033373E+0000  1.920614E+0000
  1.714546E+0000  1.795441E+0000
 -7.009034E-0001  1.835844E+0000
 -5.710522E-0001  2.791509E-0001
  3.818507E-0001  1.106525E+0000
 -1.418729E+0000  1.119143E+0000
  1.067022E+0000 -1.497447E+0000
 -1.232909E+0000  1.669850E+0000
  2.079594E+0000  4.566623E-0001
  3.252196E-0001  6.144169E-0001
  3.166937E-0001  2.077708E+0000
 -5.228823E-0002 -1.170551E+0000
 -1.523276E+0000  2.906057E+0000
  4.847837E-0001 -1.563945E+0000
 -1.059193E+0000  1.379510E+0000
  4.282243E-0001  9.962925E-0001
 -2.350984E+0000  1.936377E-0001
 -6.754725E-0001  9.996165E-0002
  1.296843E+0000 -1.468245E+0000
  2.293884E+0000 -5.035915E-0001
 -1.463850E+0000  1.133409E-0002
  3.872889E-0001 -1.384398E-0001
 -4.443162E+0000  9.954764E-0001
  3.027535E+0000  5.535935E-0001
  1.010182E+0000  9.477456E-0001
 -1.755623E+0000  3.358151E+0000
  6.516961E-0001 -1.233377E+0000
 -7.339574E-0001 -1.836906E+0000
 -6.325620E-0001  7.373369E-0003
  5.735056E-0001 -1.212189E+0000
  4.126288E-0001 -4.863453E-0001
 -3.522455E-0001  6.305439E-0001
  9.560087E-0002  2.544517E+0000
  1.667184E+0000 -2.866106E+0000
 -8.865708E-0001  9.096943E-0001
  3.418502E+0000 -1.176915E+0000
  9.059769E-0001  1.759274E+0000
 -1.436223E+0000  2.667092E-0001
 -1.019970E+0000  1.557850E+0000
 -6.858601E-0002 -3.066854E+0000
  1.536610E+0000 -3.101673E+0000
  3.671189E+0000 -2.090743E-0001
 -2.914084E+0000  1.605824E+0000
 -1.817855E+0000 -2.455434E+0000
 -5.791654E-0001 -3.126067E+0000
  2.391726E+0000 -1.156202E+0000
 -5.928785E-0001  1.455575E+0000
 -2.658778E+0000 -1.381766E-0001
  2.815802E+0000 -4.293545E+0000
  1.751104E+0000  3.858631E+0000
  1.354260E+0000  2.683954E+0000
 -2.280883E+0000 -1.878284E+0000
 -2.030827E+0000 -1.539782E+0000
  4.133104E+0000 -2.027757E+0000
 -5.897888E-0001  3.338306E+0000
 -5.131963E+0000 -1.027884E-0001
  3.277284E+0000 -5.629883E+0000
 -5.835765E-0001  2.754431E-0001
  1.985335E+0000  2.248310E+0000
 -2.596729E+0000  2.363039E+0000
 -8.682133E-0001 -3.540120E+0000
  2.904436E+0000 -1.147466E+0000
  1.175957E+0000  4.173266E+0000
 -2.766328E+0000  1.426919E+0000
 -1.281041E+0000 -5.956765E+0000
  2.079034E+0000  1.434568E-0001
  1.623235E+0000  2.682955E+0000
 -4.008497E+0000  1.974974E+0000
 -3.716127E+0000 -2.405129E+0000
  2.434600E+0000 -4.522838E+0000
  2.207488E+0000  1.226674E+0000
 -2.991326E+0000  4.566271E-0001
 -2.439848E+0000 -2.548777E+0000
  1.939761E+0000 -1.631944E+0000
  3.993475E+0000  3.466276E+0000
 -4.220492E+0000  4.658146E+0000
 -9.864696E-0001 -3.198418E+0000
  8.743584E-0001 -2.870688E+0000
  1.927908E+0000  3.833343E+0000
 -1.780976E+0000  2.443549E+0000
 -3.742820E+0000 -2.051103E+0000
  2.361189E+0000 -4.992384E+0000
  9.919326E-0001  1.955769E+0000
 -7.456531E-0001  1.085894E+0000
  5.773544E-0002  2.191498E-0001
 -6.338494E-0001 -3.099748E+0000
  7.703918E-0001 -3.348617E+0000
  1.521423E+0000  1.859923E+0000
 -3.375198E-0002  2.438791E+0000
 -3.230111E+0000  3.367966E+0000
  1.405258E+0000  3.785130E-0001
  1.966991E+0000 -9.242308E-0001
 -2.013382E+0000  6.582748E-0001
  2.224024E+0000 -1.948242E+0000
  4.568124E-0001  5.431894E-0001
 -7.654921E-0001  1.069259E+0000
  9.542380E-0001  7.027245E-0002
 -1.002266E+0000 -2.168651E-0002
 -8.979461E-0001  2.151062E+0000
  2.135805E+0000 -2.311642E+0000
 -1.211861E+0000 -2.234582E+0000
  1.907658E+0000  1.876719E+0000
 -1.807141E+0000  4.880752E-0001
 -2.505373E-0001 -4.011864E+0000
  3.534841E+0000 -7.183666E-0001
  2.753556E-0001  2.275146E+0000
 -2.973534E+0000  1.788022E+0000
 -3.064915E-0001  5.535200E-0001
  2.397455E+0000  4.509232E-0001
  1.069347E+0000  2.418686E+0000
 -2.258718E+0000  5.935947E-0001
  1.136391E-0002 -2.147736E+0000
  1.059932E+0000 -6.019104E-0002
  1.661449E+0000  2.489941E+0000
 -2.428794E+0000  2.368309E+0000
 -1.560841E+0000 -2.855066E+0000
  1.273734E+0000 -3.004596E+0000
  8.845011E-0001  1.410278E+0000
  5.278629E-0001  2.943155E+0000
 -1.984412E+0000 -1.247191E+0000
 -3.121475E-0002 -1.723177E+0000
  2.885716E+0000 -4.030833E+0000
 -2.419767E-0001  1.273340E+0000
 -3.638003E-0001 -1.366096E+0000
 -2.208824E+0000  3.115511E+0000
  2.571200E+0000  1.924057E-0001
 -7.008773E-0001  1.759734E+0000
  1.537662E+0000 -2.603527E+0000
 -2.689456E+0000 -2.159331E+0000
  2.823637E+0000 -7.970359E-0001
  8.464421E-0001  3.163049E+0000
 -8.843061E-0001 -2.068014E+0000
 -1.022536E+0000 -2.871383E+0000
  2.516243E+0000  1.947682E-0001
  1.569023E+0000  2.340446E+0000
 -5.009406E+0000  2.802678E+0000
  5.122427E-0001 -4.059628E+0000
  1.081486E+0000 -2.171271E+0000
  9.549340E-0001  2.064839E+0000
 -1.495705E+0000  3.077617E+0000
 -1.302408E+0000 -1.464526E-0001
 -9.453420E-0001  4.903114E-0001
  8.399177E-0001  1.768948E+0000
  1.194998E-0003  1.896899E+0000
 -1.319373E+0000 -2.335275E+0000
 -1.022925E-0001  1.035105E+0000
  1.656830E+0000  1.162826E+0000
 -2.186671E+0000 -2.148088E+0000
  1.616730E-0001 -1.208261E+0000
  5.256683E-0002  2.117765E+0000
 -4.455739E-0001  1.490326E+0000
 -1.150957E+0000  1.494652E-0001
  3.465155E-0002 -2.766563E+0000
  7.795495E-0001  6.064308E-0002
  8.060069E-0001 -1.138106E+0000
 -2.454445E+0000  2.158707E-0001
  2.029019E+0000  5.954489E-0001
 -6.878388E-0001 -2.800383E+0000
  4.749130E-0001 -1.285556E+0000
  5.269402E+0000  1.976704E+0000
 -1.453029E+0000  2.398890E+0000
 -2.032161E+0000 -1.924574E+0000
  2.132970E+0000 -3.501566E+0000
  2.734357E-0001  2.391042E+0000
 -2.090988E-0002  2.793244E+0000
 -2.485324E+0000 -1.707368E+0000
  3.180643E-0001 -4.119494E+0000
  2.671696E+0000  3.906278E+0000
 -5.073838E-0003  1.085813E+0000
 -1.102336E+0000 -1.964303E+0000
  1.512243E+0000  6.372652E-0001
 -3.487706E-0002  1.930266E+0000
 -2.726523E+0000  5.128069E-0002
 -3.891866E-0001  8.233413E-0002
  2.278538E+0000 -2.308833E+0000
 -5.821640E-0001  4.259219E-0001
 -2.205115E+0000 -4.955739E-0001
 -9.707696E-0001 -3.229154E+0000
  2.599674E+0000  8.783223E-0001
  2.684904E+0000  3.818836E+0000
 -3.423168E+0000  1.025679E+0000
 -4.069181E-0001 -5.202847E+0000
  3.209444E+0000 -1.735093E+0000
  2.828062E+0000  3.450828E+0000
 -1.998170E+0000  1.723639E+0000
 -3.297622E+0000 -5.840758E+0000
  2.785296E+0000  3.776795E-0002
  1.440279E+0000  3.962544E+0000
 -4.151240E+0000  6.397386E-0001
 -2.989664E+0000 -4.994424E+0000
  4.675030E+0000  4.476061E-0001
  1.548899E+0000  1.360468E+0000
 -5.523064E+0000  8.412998E+0000
 -4.651081E-0001 -3.855423E+0000
  3.477056E+0000 -4.317988E+0000
  2.622807E+0000  3.558150E+0000
  1.086577E+0000  2.796527E+0000
 -3.957063E+0000 -3.539518E+0000
  2.005640E+0000 -5.921474E+0000
  2.864980E+0000 -9.138735E-0001
 -1.122668E+0000  4.297454E+0000
 -9.825969E-0001 -8.004041E-0001
 -2.391848E+0000 -5.401947E-0001
  2.546438E+0000 -4.617307E-0001
 -2.197486E+0000 -3.796278E-0001
 -1.343789E+0000  4.712729E-0001
  3.475732E+0000 -1.300258E+0000
 -1.936952E+0000  3.138992E-0001
  1.746229E+0000  5.168537E-0001
 -1.117306E+0000 -1.494191E+0000
  1.170763E+0000 -3.453741E+0000
 -1.915511E-0001  2.680360E+0000
 -5.068499E-0001 -7.760308E-0001
 -4.500630E+0000  2.431002E-0001
  2.230944E+0000 -1.050626E+0000
  2.812324E+0000  6.096653E-0001
 -1.066792E+0000  2.801600E+0000
 -5.392742E-0001  1.896361E-0002
 -7.484480E-0001 -2.380591E+0000
  6.362000E-0001  1.700101E+0000
  2.830614E-0001 -7.128393E-0001
 -3.582210E+0000 -1.177687E+0000
  4.146163E+0000  9.026832E-0001
 -1.161684E-0001  1.997145E+0000
 -2.204240E+0000  3.668521E+0000
  2.962423E-0001  2.151925E-0001
  1.031784E+0000  1.761072E+0000
 -5.995805E-0001  4.700877E-0001
 -1.851904E+0000  6.834241E-0002
  1.899128E+0000 -1.600329E+0000
 -2.329910E+0000 -6.517454E-0001
  2.979815E+0000 -1.144581E+0000
 -2.528186E+0000  2.957047E+0000
  8.742616E-0001 -3.138225E+0000
 -1.958912E+0000  9.115473E-0001
  2.410393E+0000  4.895304E-0001
 -2.071239E+0000  2.353321E+0000
 -2.233414E+0000  1.641240E-0001
  1.499471E+0000 -1.138504E+0000
 -7.165165E-0002  2.552300E+0000
  1.041345E+0000 -2.263597E+0000
 -1.684941E+0000 -3.906549E-0001
  2.177756E+0000  2.604776E+0000
  3.267807E-0001  3.294461E+0000
 -1.631962E+0000 -2.188640E-0001
  4.142385E-0001 -1.460933E+0000
  8.441884E-0003  8.410174E-0001
  6.545640E-0001  1.397074E+0000
 -1.304997E-0001 -8.506720E-0001
 -1.093734E+0000 -1.322764E+0000
  2.802186E+0000  1.296576E+0000
 -1.407253E+0000  3.736099E+0000
 -1.106129E+0000 -2.044556E+0000
 -1.580403E+0000 -1.483024E-0001
  4.846723E+0000 -4.661589E+0000
 -1.269155E+0000  2.713531E+0000
 -6.721217E-0001 -3.510401E+0000
  1.432320E+0000 -2.905080E+0000
  1.504534E+0000  1.944153E+0000
 -6.925800E-0001  4.273748E+0000
 -2.533757E+0000  1.469983E+0000
  1.128095E+0000 -3.960405E+0000
  2.003471E+0000  2.643350E-0001
 -7.688990E-0001  1.317601E+0000
 -1.458241E+0000  2.560366E+0000
  1.947466E+0000 -2.662423E+0000
 -1.274896E+0000  3.133798E-0001
  1.995145E+0000  6.591748E-0001
 -3.869138E+0000  1.544096E+0000
  2.221584E-0001 -1.410794E+0000
  1.522297E+0000 -3.149695E+0000
 -3.892380E-0001 -1.517173E+0000
 -1.474592E+0000  1.339225E+0000
  4.533425E-0001 -3.235579E-0001
  9.340003E-0001 -7.382111E-0001
 -9.975985E-0001 -1.590803E+0000
  2.774497E+0000 -1.255219E-0001
 -2.555303E+0000  2.174883E+0000
  3.231645E-0001 -2.505767E+0000
 -1.206103E+0000 -2.179904E+0000
  8.675525E-0001  5.198967E-0001
  1.468422E+0000  2.419286E+0000
 -2.796456E+0000  1.753882E+0000
 -1.194835E+0000 -4.081886E+0000
  1.733385E+0000 -2.176760E+0000
  8.210672E-0001  7.884113E-0001
  8.237139E-0002  1.799342E+0000
 -1.108228E+0000  9.107818E-0001
  1.509407E-0001 -1.447958E+0000
  1.494441E+0000  4.935883E-0001
  2.306799E+0000  2.663586E-0001
 -7.625982E-0001  1.849832E+0000
 -5.380696E-0001  6.652056E-0001
 -1.632597E+0000 -1.830677E+0000
  2.667545E+0000  3.055046E+0000
 -1.267471E+0000  6.827580E-0001
 -2.153467E+0000  4.783870E-0001
  3.260794E+0000  6.472349E-0001
 -1.174764E-0001  6.287609E+0000
 -2.397796E+0000 -4.522047E-0001
  6.898237E-0001 -1.594955E+0000
  2.812150E+0000 -1.659921E-0001
 -1.691478E+0000  3.325486E+0000
 -1.657253E+0000 -8.904410E-0001
 -6.576915E-0001 -9.552428E-0002
  3.264849E+0000  5.318795E-0002
 -2.983124E+0000  2.349618E+0000
  1.449554E-0001 -2.388767E+0000
 -6.578630E-0001 -6.804332E-0001
  9.840593E-0001  3.863474E+0000
 -6.678412E-0001  1.914287E-0001
  1.432344E-0001 -5.561417E-0001
 -8.063894E-0001  1.093985E+0000
  1.936221E+0000  1.050533E+0000
 -1.253552E+0000  7.595643E-0001
 -1.578325E+0000 -5.179815E-0001
  2.170002E+0000  1.593667E+0000
 -3.231059E-0001  1.242077E+0000
 -2.719439E+0000  3.520382E+0000
  1.360658E+0000 -9.539354E-0001
 -1.418494E+0000  1.282767E-0001
  4.265097E-0001 -9.647668E-0002
  3.013629E+0000 -4.098524E-0001
 -1.658560E+0000  1.279527E+0000
  7.961171E-0001  2.063574E+0000
  2.757796E-0001 -1.623141E+0000
 -2.534370E-0001  4.041309E-0001
 -9.771731E-0001 -2.502835E-0001
  1.600264E+0000  7.107808E-0001
 -1.647790E+0000  1.495258E+0000
 -6.529901E-0001  3.630682E-0001
 -4.956890E-0001 -2.439663E+0000
  1.653595E+0000  2.048470E+0000
 -1.761018E+0000 -3.939683E-0001
 -2.415494E+0000 -1.323406E+0000
  1.489456E+0000 -1.419823E+0000
  2.948267E+0000  2.295749E+0000
 -3.526568E+0000  2.690296E+0000
 -1.539617E-0001 -2.917204E+0000
 -2.051869E+0000 -3.341947E+0000
  2.147378E+0000  3.017218E+0000
  1.740175E+0000  1.526586E+0000
 -2.864200E+0000 -1.274643E+0000
  1.443387E+0000 -1.760705E+0000
  3.127611E+0000  1.463433E+0000
 -2.496316E+0000  1.129964E+0000
 -1.351249E+0000 -1.311374E+0000
  1.091004E+0000 -4.565183E-0001
  4.362221E-0001 -1.109759E+0000
  5.081075E-0001 -1.659389E+0000
  1.383190E+0000  3.581427E-0001
 -1.548291E+0000  1.591748E+0000
  1.294898E+0000 -8.976852E-0001
  4.381960E-0001 -2.044713E+0000
  2.283884E+0000  1.352906E+0000
  1.081537E+0000  1.953686E+0000
 -3.039776E+0000 -6.772543E-0001
  4.294206E-0001 -4.223291E-0001
  2.205916E+0000 -2.165174E+0000
  1.073660E+0000  1.262547E+0000
 -6.768518E-0001  1.507407E+0000
  5.011892E-0001 -2.758124E+0000
  2.674414E+0000  1.330358E-0001
 -2.987196E+0000  2.743413E+0000
  4.229114E-0001 -6.746871E-0001
  1.662261E+0000  2.788102E-0001
  4.434305E-0001  3.923025E+0000
 -2.720371E+0000 -1.191052E+0000
 -1.141983E+0000 -1.661765E+0000
  1.247480E+0000 -4.417041E+0000
  9.709302E-0001  9.744505E-0001
 -1.495744E+0000 -2.195122E+0000
  5.917275E-0001 -1.518151E-0001
  3.179413E-0001 -8.770200E-0001
 -8.425764E-0001  7.743904E-0001
 -8.709006E-0001 -3.171901E+0000
 -4.286705E-0001 -1.121378E+0000
  2.253761E+0000  1.055344E+0000
 -8.214370E-0001  2.934645E+0000
 -3.763738E+0000 -2.275024E+0000
  4.289025E+0000 -5.925733E+0000
  3.410688E+0000  4.444735E+0000
 -6.735907E-0001  2.710937E+0000
 -3.086264E+0000 -6.802064E-0002
  1.854286E+0000 -2.961058E+0000
  2.485574E+0000  1.204309E+0000
 -1.652545E+0000  2.224792E+0000
 -8.948372E-0001 -1.449389E+0000
  2.984970E+0000 -2.430935E+0000
  1.678709E+0000  3.618359E-0001
 -1.926910E+0000 -1.146616E+0000
 -2.160467E+0000 -2.898103E+0000
  9.136796E-0001 -2.911402E+0000
  1.441626E+0000 -2.815878E+0000
 -1.787660E+0000 -6.904692E-0001
 -2.495629E+0000  1.228185E-0001
  1.206163E+0000 -3.344310E+0000
  1.164887E+0000  3.161106E-0001
 -8.769239E-0001  6.340949E-0001
 -7.350056E-0001  8.980364E-0001
  2.015577E+0000  2.136498E+0000
 -4.059577E+0000 -1.313584E+0000
  2.029544E+0000 -3.164850E+0000
  7.116247E-0001  3.820604E+0000
 -4.404732E-0001  6.009948E-0001
 -1.409170E+0000 -3.464738E-0002
 -6.417898E-0001 -3.075513E-0001
  2.185303E+0000 -1.104180E+0000
 -2.600654E-0001  2.016261E+0000
  1.085019E+0000 -1.171248E+0000
 -2.265748E+0000 -3.079881E+0000
  2.664792E+0000  3.404535E+0000
  9.107261E-0001  2.128113E+0000
 -2.836272E+0000 -2.244370E-0001
  7.623943E-0001 -2.693464E+0000
  2.331234E+0000 -8.133622E-0002
 -1.096893E-0001  3.463467E+0000
 -2.014270E+0000 -1.402007E+0000
 -1.837097E+0000 -1.939394E+0000
  2.900657E+0000 -3.014226E+0000
  3.313155E-0001  2.923851E+0000
 -1.495682E+0000  3.728180E+0000
 -9.304630E-0001 -2.506006E+0000
  7.101002E-0001 -1.564265E+0000
  2.463879E+0000  7.509668E-0002
 -2.009151E+0000  3.964183E+0000
 -2.003643E-0001 -1.068126E+0000
  1.792505E+0000 -3.331544E+0000
  5.793715E-0001  2.217807E-0002
  3.189333E-0001 -1.349554E+0000
  1.356462E+0000  1.126344E+0000
  9.375960E-0001  2.947692E+0000
 -2.573181E+0000  1.999001E+0000
  2.601709E-0001 -3.566419E+0000
  9.131337E-0001  3.723528E+0000
  9.620387E-0001  2.357913E+0000
 -4.008877E+0000  1.042517E+0000
  1.887931E+0000 -3.170817E+0000
  2.107330E-0001 -7.724504E-0001
  3.061908E-0001  1.504187E+0000
 -2.272769E+0000  1.039217E+0000
 -2.552625E+0000 -2.209109E+0000
  3.408284E+0000 -3.940135E+0000
  2.087901E+0000  5.609550E-0001
 -1.518262E+0000  3.565765E+0000
 -1.151944E+0000 -3.433648E+0000
 -1.335077E-0001 -1.383997E+0000
  4.520907E+0000 -1.940802E+0000
  5.618436E-0001  3.693503E+0000
 -3.761037E+0000 -9.891652E-0001
  1.877777E+0000 -5.003346E+0000
  1.610069E+0000  2.230809E+0000
  7.106222E-0001  3.044220E+0000
 -3.088982E+0000 -8.832149E-0001
 -9.140432E-0001 -2.594308E+0000
  2.841670E+0000 -1.123513E+0000
  1.480106E+0000  1.864627E+0000
 -2.832217E+0000 -2.067200E+0000
 -9.042990E-0001 -9.452164E-0001
  3.790054E+0000  1.500351E+0000
 -3.479863E+0000  4.364259E+0000
 -1.780140E-0001 -2.401522E+0000
 -2.299915E-0001 -2.400996E+0000
  1.782926E+0000  1.569633E+0000
  1.521581E+0000  2.787236E+0000
 -5.806203E+0000  1.603790E+0000
  6.297745E-0001 -6.258805E+0000
  4.852169E-0001  1.220867E+0000
  2.415136E+0000  1.434892E+0000
 -2.036073E+0000  2.427406E+0000
 -8.826492E-0001 -2.728087E+0000
  2.784961E+0000 -1.014746E+0000
  8.874464E-0001  6.731182E-0001
 -3.403765E+0000  1.341991E+0000
  5.168940E-0001 -3.612841E+0000
 -5.573044E-0001  1.901439E+0000
  2.940827E+0000  2.926245E+0000
 -1.278607E+0000 -1.280080E+0000
  8.990960E-0001  6.659867E-0001
  2.792134E+0000  1.850047E+0000
 -8.848207E-0001  1.100903E-0002
 -5.574378E-0001  2.327882E+0000
  1.482551E+0000 -1.215938E+0000
  1.856978E+0000 -9.047477E-0001
 -5.513893E-0001  4.502981E-0002
 -2.639260E+0000 -1.592078E+0000
  2.613593E+0000 -1.931760E-0001
 -3.270036E-0001  1.434873E+0000
 -1.189265E+0000  1.480867E+0000
 -2.863133E+0000 -1.474455E+0000
  1.689106E+0000 -3.616535E+0000
  4.582991E+0000  1.648484E+0000
 -1.848957E+0000  1.959673E+0000
 -3.078555E+0000 -5.370350E-0001
  2.788784E+0000 -5.168185E+0000
  4.807073E+0000  1.428254E+0000
 -4.010294E+0000  5.699498E+0000
 -1.444076E-0001  2.617115E-0002
 -1.967092E+0000 -2.718461E+0000
  4.273511E+0000 -2.523020E+0000
  6.640614E-0001  4.790572E+0000
 -2.151854E+0000  8.840186E-0001
 -1.761568E+0000 -2.552383E+0000
  1.402897E+0000  1.260852E+0000
  4.616268E-0001  1.287209E+0000
 -2.729562E+0000  2.124089E+0000
  1.145753E+0000 -4.179125E+0000
 -2.505900E+0000 -3.854934E-0001
  2.770347E+0000  1.361764E+0000
 -3.404622E+0000 -2.027174E-0001
  2.400293E+0000 -1.572371E+0000
 -8.725626E-0001  1.237593E+0000
 -2.786769E-0001 -7.939094E-0001
 -1.696961E+0000 -1.815788E+0000
 -1.456465E+0000  1.737755E+0000
  5.001293E-0001  4.191532E-0001
  1.524674E-0001  4.020826E-0001
 -3.688770E+0000 -2.807645E+0000
 -8.347843E-0001 -1.789221E+0000
  1.037693E+0000  3.292671E+0000
  1.189868E+0000  1.423287E+0000
 -2.329517E+0000 -1.269019E+0000
 -1.691740E+0000  2.020657E+0000
  1.848771E+0000 -2.622995E+0000
  2.110650E+0000 -1.020092E+0000
  2.632188E-0002  2.207413E+0000
 -1.837591E-0001  1.319865E+0000
 -6.900382E-0001 -1.618322E-0001
  1.069228E+0000  9.186288E-0001
  4.257340E-0001  7.618850E-0001
 -1.365366E+0000  7.748186E-0001
  1.355741E-0001  5.222009E-0001
 -1.712935E-0001  2.667938E+0000
 -2.466841E-0001  1.982486E+0000
  4.677731E-0001 -1.560486E+0000
 -5.597328E-0001  1.559546E+0000
 -1.095508E+0000 -1.392205E+0000
 -4.400928E+0000 -2.251598E+0000
  2.214361E+0000  6.787856E-0001
  1.045982E+0000 -4.294678E-0001
 -1.275977E+0000  1.077739E+0000
 -7.620641E-0002 -1.135272E-0001
  1.272123E+0000  1.558993E+0000
  6.978272E-0001  1.037138E+0000
 -1.211074E+0000 -6.297040E-0001
 -3.614106E-0001 -1.711974E+0000
  1.360129E+0000  2.072713E-0001
 -1.478048E+0000  1.634168E+0000
 -1.269895E+0000  6.410980E-0001
  2.893650E-0001 -1.232599E+0000
 -2.185418E+0000  1.504757E+0000
  4.026987E-0002 -9.596896E-0001
  3.249762E+0000  1.300433E+0000
 -1.540166E+0000  2.489905E+0000
 -8.714585E-0001  9.528625E-0001
  1.112240E+0000 -2.259863E+0000
  2.461189E+0000  1.138063E+0000
 -1.330483E-0002  2.537659E+0000
  1.457414E-0001 -2.481247E-0001
  7.315494E-0001 -9.872128E-0002
  9.517220E-0001  1.174822E-0001
 -8.908742E-0001 -1.216617E+0000
 -1.579431E+0000 -1.057939E+0000
 -1.101302E-0001 -2.137041E+0000
  8.131881E-0001 -1.203258E+0000
  4.019897E-0001  5.088297E-0001
 -2.319265E+0000  3.504853E-0001
  7.895073E-0001  1.181328E+0000
 -5.099267E-0001 -4.021979E-0001
  1.508928E-0001 -7.124029E-0001
  1.092084E+0000 -9.132481E-0001
 -2.744165E+0000 -3.285559E-0001
  1.479730E+0000  2.600125E-0001
  3.920761E-0001 -3.514430E+0000
 -9.770841E-0002  1.085756E+0000
 -2.445496E+0000  6.957737E-0001
  8.827080E-0001 -1.642418E+0000
  2.012064E+0000  1.496182E-0001
 -1.666970E+0000  1.294048E-0001
  9.064220E-0001 -1.185370E+0000
  7.165441E-0001  4.260773E-0001
  3.569668E+0000 -9.523308E-0001
 -7.348678E-0001  9.574273E-0001
 -3.332544E-0001  5.048435E-0001
  2.218674E+0000 -1.469449E+0000
 -2.156541E+0000  1.687982E+0000
  1.678518E+0000  5.710064E-0001
 -4.259299E+0000 -1.667922E+0000
  1.558181E+0000 -2.510182E+0000
  2.456122E+0000  2.494859E+0000
 -3.576760E+0000  6.534487E+0000
 -3.094030E+0000 -1.176736E+0000
  3.382036E+0000 -3.455808E+0000
  3.919006E+0000  4.648782E+0000
 -1.971277E+0000  4.536592E+0000
 -4.582425E+0000 -2.274094E-0001
  3.119062E+0000 -4.623253E+0000
  5.470760E+0000  5.501727E+0000
 -5.098285E+0000  4.509569E+0000
 -4.455613E+0000 -3.332861E+0000
  1.967029E+0000 -2.139473E+0000
  4.026320E+0000  2.674739E-0001
 -1.985521E+0000  1.346969E+0000
 -2.387732E+0000 -1.831673E+0000
  3.209105E+0000 -5.092739E-0001
  2.155154E+0000  4.861158E+0000
 -2.842094E+0000  8.294282E-0001
 -1.790200E-0002 -2.608640E+0000
  2.902679E+0000 -2.042474E+0000
 -2.303973E-0001  4.308307E+0000
  4.858978E-0001 -8.349415E-0001
 -2.403476E+0000 -2.900609E+0000
  3.492072E+0000 -2.914510E+0000
  4.289911E-0001  2.856471E+0000
 -1.386199E+0000 -6.910281E-0001
 -2.557520E+0000 -3.369728E+0000
  2.522685E+0000 -1.068740E+0000
  1.327218E+0000  3.678502E+0000
 -3.262109E+0000  6.198677E-0001
 -1.671363E+0000 -3.656281E+0000
  4.222130E+0000 -6.835229E-0001
  1.735937E+0000  1.888627E+0000
 -2.894981E+0000  1.466084E+0000
 -1.115527E+0000 -6.423494E-0001
  9.472784E-0001 -1.540168E+0000
  3.746278E+0000 -7.698999E-0001
 -3.195376E+0000  2.998376E+0000
 -2.633910E+0000 -3.564205E+0000
  1.735410E+0000 -1.370156E+0000
 -2.757184E-0001  1.294534E+0000
 -3.189751E+0000 -9.329870E-0002
  2.391950E+0000 -2.805958E+0000
 -7.418751E-0001  1.505461E+0000
 -1.565747E+0000  1.717340E+0000
 -3.033417E+0000 -3.953489E+0000
  5.186667E+0000  5.107405E-0001
 -1.421525E+0000  1.888173E+0000
 -3.160778E+0000 -3.147821E+0000
  1.115778E+0000 -3.620599E+0000
  2.332330E+0000  3.539751E+0000
 -1.158745E+0000  2.412931E+0000
 -4.737833E+0000 -1.508914E+0000
  1.122662E+0000 -3.388398E+0000
  2.242834E+0000 -4.548643E-0001
 -2.629341E+0000  2.309607E+0000
 -7.270382E-0002 -5.895610E+0000
  2.781192E-0001 -3.390189E-0001
  6.045808E+0000  2.888675E+0000
 -3.213831E+0000  3.303538E+0000
 -4.940609E+0000 -2.320574E+0000
  2.308143E+0000 -4.529739E+0000
  3.514879E+0000 -1.446795E+0000
 -4.224277E-0001  4.143328E+0000
 -3.878457E+0000  3.774918E-0001
 -2.347921E+0000 -3.521746E+0000
  2.509295E+0000 -1.891296E+0000
  6.250172E-0001  2.121927E+0000
 -3.874836E-0001  6.321817E-0001
 -2.511089E-0001 -2.392345E+0000
  1.649026E+0000 -1.703504E+0000
 -3.175407E-0001  2.766284E+0000
 -1.960309E+0000 -4.083200E-0001
 -1.793349E+0000 -1.089504E-0001
  3.914235E+0000 -1.320774E+0000
 -2.365444E+0000  7.422214E-0001
 -1.658502E-0002 -2.253308E+0000
  3.383582E+0000  1.934767E-0001
 -5.598278E-0001  2.666500E+0000
 -3.823036E+0000  2.703008E+0000
  2.181699E-0001 -4.192917E+0000
  2.479520E+0000  8.849456E-0001
  3.717077E-0001  4.335340E+0000
 -6.642874E+0000 -3.584763E+0000
 -2.837256E-0001 -3.589341E+0000
  4.132706E+0000  3.313978E+0000
 -2.969840E+0000  3.341248E+0000
 -1.708860E+0000 -1.023517E+0000
 -2.192486E-0001 -3.601171E+0000
  4.296069E+0000  3.393831E+0000
 -8.514777E-0001  3.537910E+0000
 -4.234805E+0000 -2.134246E+0000
  1.357366E-0002 -1.345248E+0000
  5.787353E+0000  1.421324E+0000
 -2.673976E+0000  5.355851E+0000
 -3.287094E+0000  5.773778E-0001
  2.064552E+0000 -4.691547E+0000
  1.404137E+0000  8.900210E-0001
 -1.592174E+0000  5.805850E+0000
 -3.784053E+0000 -1.826546E+0000
  1.084772E+0000 -2.932724E+0000
  1.798919E+0000  2.873645E+0000
 -1.638824E+0000  4.186844E-0001
 -1.382833E+0000 -2.046890E+0000
 -1.265500E-0001 -1.105071E+0000
  2.478990E+0000  2.239877E-0001
  1.727985E+0000  4.391742E+0000
 -1.648449E+0000  1.734746E+0000
 -2.699621E+0000 -3.161536E+0000
  2.994838E+0000 -3.835319E-0002
  2.585713E+0000  3.622968E+0000
 -2.906037E+0000  2.534278E+0000
 -4.740338E-0001 -2.527550E+0000
  1.854360E+0000  4.976369E-0001
  2.552560E-0001  2.353694E-0001
 -4.932093E-0001 -2.314515E+0000
 -1.557842E+0000 -8.949987E-0001
  1.714294E+0000 -2.031944E+0000
  1.493172E+0000  1.456206E+0000
 -1.790841E+0000  1.882203E+0000
 -2.280023E+0000 -2.456020E+0000
  1.997954E+0000 -4.452089E+0000
  1.305498E+0000 -2.936547E+0000
  3.310980E+0000  3.615940E+0000
 -3.539023E+0000  1.232724E-0001
 -1.980858E+0000 -3.090199E+0000
  1.009265E+0000 -1.517375E+0000
  2.033069E+0000  2.291808E+0000
 -4.183658E+0000  1.075736E+0000
  2.466934E+0000 -4.608747E+0000
  2.279868E+0000 -1.178769E+0000
  1.275225E-0001  5.877029E+0000
 -1.630335E+0000  2.575703E+0000
 -1.633719E+0000 -2.575595E+0000
  2.994512E+0000 -5.358282E+0000
  8.072654E-0001  5.117518E+0000
 -1.586353E+0000  2.555851E+0000
 -2.642115E+0000  1.882444E+0000
  1.294783E+0000 -2.960791E+0000
  4.269666E+0000  1.422653E+0000
 -2.598323E+0000  2.246819E+0000
 -1.549681E-0001 -2.635730E+0000
 -4.890128E-0001  1.810531E-0001
  4.205590E+0000  1.425836E+0000
 -3.544096E+0000  1.219206E+0000
 -1.431016E+0000 -1.412420E+0000
  8.117728E-0001 -1.122968E+0000
  9.956289E-0001  3.942466E-0001
 -1.461494E+0000  1.742259E+0000
  1.117899E+0000 -2.744072E+0000
 -8.747245E-0001  2.242893E-0001
  1.206323E+0000 -2.440629E+0000
 -1.748576E+0000  5.869691E-0002
  9.244637E-0002 -7.103224E-0001
 -7.195472E-0002 -9.312629E-0001
 -2.644566E+0000 -1.058760E+0000
  2.512262E+0000 -2.080228E+0000
 -1.980817E+0000  2.947158E+0000
  2.492171E+0000  5.091764E-0002
 -3.854053E+0000  1.887972E+0000
  1.277007E+0000 -4.128554E+0000
  8.745258E-0003 -2.167209E+0000
  2.492283E-0001  1.067680E+0000
 -1.851879E+0000  1.053101E+0000
 -1.020930E-0001  1.361516E-0001
  4.621730E-0001  1.621962E+0000
  2.877259E+0000 -7.304370E-0001
 -1.038365E+0000  1.882191E+0000
 -7.635290E-0001 -5.517220E-0001
  1.766787E+0000 -1.763364E+0000
 -2.133111E-0001  1.466335E+0000
  8.259458E-0001  1.816842E+0000
 -3.351181E-0001 -1.993445E+0000
  1.331291E+0000 -4.003709E+0000
  1.649787E+0000  4.894515E+0000
 -9.997086E-0001  3.682529E+0000
 -1.824628E+0000 -4.335303E+0000
  4.255542E+0000 -1.173365E+0000
 -1.327274E+0000  2.083145E+0000
  4.154113E-0001  5.179258E-0001
 -1.263399E+0000  7.153118E-0001
 -2.297414E+0000 -1.873053E+0000
  3.041133E+0000 -4.179878E+0000
 -2.019920E-0001  3.897837E+0000
  1.654140E+0000  2.164482E+0000
 -2.606492E+0000 -1.263741E+0000
  1.606689E+0000 -3.244776E+0000
  2.355817E+0000  2.859919E-0001
 -1.346981E+0000  2.140685E+0000
 -1.792528E+0000 -2.447556E-0001
  6.469349E-0001 -1.882097E+0000
  6.285609E-0001  3.786082E-0001
 -3.210968E-0001  6.131455E-0001
 -1.633907E+0000  9.034827E-0001
  2.378006E+0000 -1.905799E+0000
 -1.793034E+0000  2.859174E+0000
 -6.397075E-0001  1.849951E-0001
  3.345356E-0001 -2.937454E+0000
 -2.106054E+0000 -1.258121E+0000
  3.352664E+0000 -1.734679E-0001
  1.704628E+0000  3.458319E+0000
 -4.125787E+0000  2.004572E+0000
 -1.006925E+0000 -3.754423E+0000
  2.632737E+0000 -2.024728E+0000
  2.801633E+0000  2.848725E+0000
 -1.422435E+0000  1.500457E+0000
 -9.082974E-0001 -2.184168E-0001
  3.623773E-0001  1.543752E+0000
  1.759564E+0000 -2.582840E+0000
 -2.367309E+0000  7.950714E-0001
  4.846166E-0001 -1.237671E+0000
 -2.048129E-0001 -5.879739E-0001
  2.362005E+0000  1.889882E+0000
 -6.193109E-0001  2.694320E+0000
 -2.571911E+0000 -3.291108E+0000
  2.119632E+0000  1.722727E-0001
 -1.453619E-0001  1.354326E+0000
 -1.010843E+0000 -4.122208E-0001
 -1.515741E+0000 -2.725031E+0000
  2.183004E+0000 -3.322402E+0000
 -6.343620E-0001  2.408490E+0000
 -1.664141E-0001  1.840361E-0001
  7.196326E-0001  1.172499E+0000
 -3.035901E-0001  5.283451E-0001
  3.768184E-0001 -1.605521E+0000
 -3.704732E+0000  2.004272E+0000
 -8.672169E-0001 -2.388017E+0000
  8.307611E-0001  2.605118E+0000
  3.607075E-0001 -1.606171E+0000
 -3.596919E+0000 -2.119794E+0000
  2.679826E+0000 -2.566883E+0000
  7.404494E-0001  2.592404E+0000
 -3.266086E-0001  1.999715E+0000
 -2.001713E+0000 -1.340587E-0001
 -8.974732E-0001 -1.610952E+0000
  2.765906E+0000 -2.177385E+0000
  6.378046E-0001  5.565952E+0000
 -5.011866E-0001  1.602131E+0000
 -3.641886E+0000 -8.739643E-0001
  3.053980E+0000 -2.677367E+0000
  1.383612E+0000  4.369020E+0000
 -4.296871E+0000  3.474627E+0000
 -2.572419E-0001 -2.258898E+0000
  1.285597E+0000  9.179623E-0001
  2.966239E+0000  2.352964E+0000
 -4.383369E+0000  1.950939E+0000
 -1.955348E+0000 -1.876625E+0000
  2.544496E+0000 -6.005357E-0001
  3.013899E+0000  5.185333E-0002
 -2.247250E+0000  2.106860E+0000
  3.766387E-0001 -1.494386E+0000
  1.961486E+0000 -1.422978E+0000
  1.920347E+0000  1.713091E+0000
 -3.195987E+0000 -4.011265E-0001
 -8.611242E-0001  3.123558E-0001
  3.158695E+0000 -3.622244E-0001
 -1.262664E+0000  1.115276E+0000
 -9.879596E-0002  1.965920E+0000
 -1.100305E+0000 -3.104942E-0001
 -1.010208E+0000  1.358144E-0001
  1.203841E+0000  3.822736E-0001
  2.611676E-0001 -3.450849E+0000
  1.243296E+0000  2.081736E-0001
 -1.271327E+0000  2.453323E+0000
 -7.044227E-0001 -4.463964E+0000
  1.648497E+0000  1.557680E+0000
  2.329277E+0000  1.807978E+0000
 -3.766536E+0000  1.065339E+0000
 -3.566214E-0001 -2.375223E+0000
  2.891185E+0000 -1.102452E+0000
  1.045701E+0000  2.722905E+0000
 -1.238789E+0000  1.533208E+0000
 -1.913830E+0000 -2.594655E+0000
  3.948623E+0000 -1.129916E+0000
 -1.751176E-0001  3.984473E+0000
 -2.164668E+0000  2.855843E+0000
 -4.935575E-0002 -3.871113E+0000
  1.860708E-0001 -1.889484E+0000
  2.671477E+0000  2.382914E+0000
 -1.750584E+0000  2.517546E+0000
 -3.796459E-0001 -2.555688E+0000
 -1.184937E-0001  1.330380E-0001
  1.127586E+0000  2.293914E+0000
 -3.296235E+0000  1.282106E+0000
  1.060734E+0000 -2.211075E+0000
  1.295255E+0000 -3.364046E+0000
  2.112026E+0000  2.548091E-0002
 -2.080538E+0000  1.480128E+0000
 -1.525440E+0000 -5.421195E-0001
  4.259093E-0001 -4.294975E+0000
 -2.902915E-0001 -7.941618E-0001
  1.641681E+0000  3.046234E+0000
 -2.332454E+0000  1.313376E+0000
 -2.893918E+0000 -2.943554E+0000
  3.651810E+0000 -4.994389E-0001
  5.498813E-0001  4.268482E+0000
 -2.361131E+0000 -6.756771E-0001
 -4.028661E-0001 -2.385509E+0000
  2.616423E+0000  2.360277E-0001
 -6.908713E-0001  2.781986E+0000
  6.036993E-0001 -2.052314E+0000
 -1.053500E+0000  1.007930E+0000
  2.354311E+0000  1.802811E-0001
 -3.937000E+0000  1.967526E+0000
  2.337196E+0000 -2.632718E+0000
 -6.232150E-0001 -3.309179E+0000
  3.135082E+0000  2.417379E-0002
 -7.972887E-0001  1.683833E+0000
  1.107770E+0000  4.248160E-0001
  1.247829E+0000 -1.121102E+0000
  6.455255E-0001  3.561542E+0000
 -1.789013E+0000 -7.924099E-0001
```
