## Supplementary material for "Pervasive false brain connectivity from electrophysiological signals": MahmoudiKarimiCase2-timeseries.txt (part 56 of 133)

```
  3.408052E-0002 -3.328022E-0001
  2.365447E+0000 -2.211867E-0001
 -5.410266E-0001  2.642588E+0000
 -4.536109E+0000 -4.498999E-0001
 -4.871863E-0001 -4.734718E+0000
  3.176947E+0000  8.024471E-0001
 -9.280811E-0001  3.061144E+0000
 -3.219724E+0000  5.785224E-0001
  7.604417E-0001 -1.877615E+0000
  3.145049E+0000  3.529460E-0001
 -1.598903E+0000  2.793312E+0000
 -7.820268E-0001  2.048615E+0000
 -8.998496E-0001 -5.735668E+0000
  9.795258E-0001  1.034008E+0000
  3.814786E+0000  1.753455E-0001
 -2.887305E+0000 -2.125371E+0000
  1.989327E+0000 -1.668122E+0000
  9.408401E-0001 -2.813332E-0001
  7.206356E-0001  1.754451E+0000
  1.176787E+0000 -3.677849E+0000
 -2.908991E+0000 -9.426648E-0001
  5.090414E+0000 -1.432734E+0000
 -2.166600E+0000  5.542217E+0000
 -1.567422E+0000 -1.236592E-0001
 -8.761684E-0001 -2.260644E+0000
  1.023541E+0000 -1.189357E+0000
  1.909879E+0000  8.867916E-0001
 -3.385996E+0000  5.248365E-0001
 -1.660526E+0000 -3.642428E+0000
  1.130660E+0000 -2.165131E+0000
  4.312237E-0001  1.560670E+0000
 -5.000787E-0001  2.894262E+0000
  9.738150E-0001 -3.073989E+0000
 -8.223124E-0001 -6.364170E-0001
  1.646504E-0001 -1.620480E+0000
 -7.974328E-0001 -6.937266E-0001
  2.305854E-0001  6.576157E-0001
 -1.146879E+0000  2.555516E+0000
  3.501047E-0001 -4.634346E-0001
 -2.256482E+0000 -1.481495E+0000
  2.516821E+0000 -2.330554E+0000
  1.309885E+0000  1.113155E+0000
 -3.233461E+0000 -1.076177E+0000
  2.927368E-0001 -6.000545E+0000
  6.697051E-0001  4.179068E+0000
 -7.467569E-0001  2.261079E+0000
 -2.946199E+0000 -2.588455E+0000
  2.145865E+0000 -2.181358E+0000
  9.359657E-0001 -2.970604E-0001
 -1.879946E-0001  4.324195E+0000
  7.072800E-0002  7.495456E-0002
 -2.520311E+0000 -2.673768E+0000
  4.060487E+0000 -4.432744E-0001
 -4.361453E-0001 -1.173011E+0000
 -2.131299E+0000 -6.440902E-0001
 -1.244716E+0000 -1.066843E+0000
  1.700698E+0000 -1.159471E+0000
 -1.594876E+0000  1.697884E+0000
  1.577166E-0001 -1.036053E+0000
 -2.096279E+0000 -2.127893E+0000
  1.813315E+0000 -4.517288E+0000
  2.167866E+0000  1.450562E+0000
 -2.019400E+0000  3.278490E+0000
 -6.418797E-0001  4.373472E-0001
 -3.082079E+0000 -2.273172E+0000
  1.348744E+0000 -8.993050E-0001
  2.234827E+0000  6.244492E-0001
 -2.674970E+0000  2.533744E+0000
 -1.326155E+0000 -3.454339E+0000
 -5.539983E-0001 -1.102880E+0000
  3.076528E+0000  2.117009E+0000
 -2.535026E+0000  2.808104E+0000
 -1.671693E+0000 -3.734122E+0000
  2.257094E+0000 -1.896878E+0000
  3.663252E+0000  3.386596E+0000
 -2.496313E+0000  3.869212E+0000
  2.903016E-0001 -1.614576E+0000
 -5.110463E-0001 -1.989619E+0000
  1.377724E+0000  3.973725E+0000
 -3.145467E-0001  3.499619E+0000
 -1.429530E+0000 -1.728764E+0000
  3.977147E-0001  4.418866E-0001
 -2.123381E-0001 -3.970575E-0001
 -8.238456E-0001 -1.855541E+0000
 -1.313063E+0000 -2.097013E+0000
  1.877499E+0000 -2.869835E+0000
 -1.226461E+0000 -4.496283E-0001
  1.920349E+0000  6.771808E-0001
  1.702343E+0000 -3.350598E-0001
 -3.356341E-0001 -8.588656E-0001
 -2.375311E-0001 -2.242742E-0001
 -1.488997E+0000 -5.219747E-0001
  5.192740E-0001 -2.544138E-0001
 -6.802263E-0001  1.671792E-0001
 -2.130912E+0000  2.239441E+0000
 -9.950397E-0001 -2.224997E+0000
 -8.490045E-0001 -3.229929E-0001
  2.187635E+0000  1.397916E-0001
 -1.819718E+0000 -5.511653E-0001
  1.972568E+0000 -4.522512E+0000
  1.018531E+0000 -1.298849E+0000
  2.108330E+0000 -1.929238E+0000
 -2.089208E+0000  7.180705E-0001
  5.082194E-0001 -2.982053E-0001
 -2.460138E-0001 -2.836239E+0000
  8.613294E-0002  3.382875E+0000
  3.437628E-0001 -3.007936E+0000
 -2.188903E+0000 -3.462653E+0000
  1.206088E+0000  2.311473E-0001
 -5.724819E-0001  2.082896E+0000
  9.751566E-0001 -1.556454E+0000
  4.023011E-0001  1.829930E-0001
  2.833772E+0000  1.445991E+0000
 -2.421449E+0000 -3.160224E-0002
 -2.421862E+0000 -1.960367E+0000
  2.429396E+0000 -2.384583E+0000
  1.467067E+0000  4.104060E+0000
 -6.259972E-0001  1.307797E+0000
 -3.040427E+0000  1.794798E+0000
  1.249490E+0000 -1.859144E+0000
 -5.858689E-0001 -2.403131E-0001
  1.580681E+0000 -2.588845E+0000
 -2.428242E+0000  2.216887E+0000
  2.649591E-0001 -7.560380E-0001
 -1.893676E+0000 -7.937271E-0001
  2.672950E+0000 -1.892454E+0000
 -1.529709E+0000  1.534664E+0000
 -2.930378E+0000  2.409880E+0000
  5.572192E-0001 -2.104998E+0000
  1.428524E+0000 -3.487941E+0000
  2.350435E+0000  1.212889E+0000
 -1.136952E+0000 -1.799497E-0001
 -7.903969E-0001 -2.489363E+0000
  1.734033E+0000 -1.817734E+0000
  8.956420E-0001 -3.286808E-0001
 -1.322939E+0000  3.126720E+0000
 -1.113723E+0000  5.816830E-0001
  5.251047E-0001 -3.886114E+0000
  1.111895E+0000 -8.241747E-0001
  1.477265E+0000  3.251645E+0000
 -3.089537E+0000  4.288820E-0001
 -1.300020E+0000 -1.400845E+0000
  1.779457E+0000 -1.866587E+0000
  2.205504E+0000  2.297314E+0000
 -3.766855E+0000  2.740847E+0000
 -2.608987E+0000 -5.238719E+0000
  5.757446E+0000 -2.010141E+0000
  4.434299E-0001  5.700218E+0000
 -4.685568E+0000  9.901528E-0002
 -6.120533E-0001 -5.738249E+0000
  5.233733E+0000 -8.326741E-0002
 -2.453138E+0000  5.443365E+0000
 -2.336303E+0000 -3.622100E+0000
  1.930265E+0000 -3.660427E+0000
  4.449719E+0000  1.420204E+0000
 -4.608552E+0000  2.840036E+0000
 -1.548240E+0000 -5.655603E+0000
  7.161419E-0002 -4.167033E+0000
  4.521534E+0000  1.860562E+0000
 -6.899007E-0001  4.793345E-0001
 -4.215278E+0000 -1.695982E+0000
  3.599496E+0000 -3.843001E+0000
  8.603278E-0001  1.027158E+0000
  1.654605E-0001  7.063956E-0002
 -1.355804E+0000 -3.840654E-0001
  8.801784E-0001 -1.224248E-0001
 -2.914060E-0001  1.539928E+0000
  8.331152E-0001  1.585976E+0000
 -2.354819E-0001 -7.570095E-0001
 -1.435816E+0000 -9.409889E-0002
 -9.432316E-0001 -5.421696E+0000
  3.717937E+0000  2.322565E+0000
  9.549093E-0001  2.246861E+0000
 -2.588501E+0000  1.220589E+0000
  7.424848E-0001 -4.063594E+0000
 -1.782231E-0001  3.426338E-0001
  1.150641E+0000  2.845560E-0001
 -4.518991E+0000  2.011913E+0000
  1.863206E+0000 -9.999668E-0001
  1.741422E+0000 -8.618905E-0001
 -6.481768E-0001  1.543587E+0000
 -1.689458E+0000  1.480730E+0000
 -2.495393E-0002 -2.640319E+0000
  7.636758E-0001 -2.616191E+0000
 -1.396589E+0000  2.392301E+0000
  1.365868E+0000  6.537891E-0002
 -1.546628E+0000  7.709069E-0001
  9.058273E-0001 -2.508761E+0000
  5.767142E-0001 -4.518807E+0000
 -2.484314E+0000  1.822581E+0000
  1.859868E+0000  7.474185E-0001
 -2.026924E+0000  9.838883E-0001
  8.479161E-0001 -1.787052E+0000
  1.504690E+0000 -1.938860E+0000
  1.497119E+0000  4.167179E+0000
 -1.392998E+0000  5.812420E-0001
 -1.840561E+0000 -1.755543E+0000
  3.342171E+0000 -1.405750E-0001
 -5.512792E-0001  7.890007E-0001
  2.430654E-0001  1.101582E+0000
 -1.788864E+0000 -1.045072E+0000
 -5.858865E-0001  9.553572E-0002
  3.213286E-0001 -1.296438E-0003
  1.376822E+0000 -2.713476E-0001
 -2.425034E+0000 -2.956896E-0001
  3.360712E+0000 -7.907141E-0001
  9.652594E-0002  1.552422E+0000
  1.977820E+0000  4.143899E+0000
 -4.395434E+0000 -1.140434E+0000
 -9.278031E-0002 -5.000729E+0000
  5.409218E+0000  2.421851E+0000
 -2.337221E+0000  3.261376E+0000
 -2.268947E+0000 -2.223225E+0000
  2.914204E+0000 -4.155550E+0000
 -3.073890E+0000  3.301658E+0000
  2.808423E-0001 -5.837087E-0001
 -1.805556E+0000 -1.531341E+0000
  3.554262E-0001 -9.213454E-0001
  2.044000E+0000  4.373434E-0001
 -1.966917E-0001  1.594365E+0000
 -1.802584E+0000 -2.843620E-0001
  8.832353E-0001 -8.135455E-0001
  8.766470E-0001 -1.504520E+0000
  1.677043E+0000 -2.911625E-0001
 -3.106224E+0000  2.774121E+0000
  3.518241E-0001 -2.552171E+0000
 -6.769619E-0001 -1.730521E-0001
  1.600827E+0000  5.161851E-0001
 -2.315751E+0000  1.163310E+0000
 -1.117154E+0000  7.436111E-0002
  5.807382E-0001 -2.373280E+0000
 -1.765964E+0000  4.871131E-0002
  4.370835E+0000  9.394118E-0001
 -1.590794E+0000 -1.851338E+0000
 -9.962933E-0001  2.187721E+0000
  2.218454E+0000 -9.116692E-0001
 -1.543109E+0000 -2.708663E-0001
 -1.659822E-0001  3.907017E+0000
  1.247346E+0000 -1.738461E+0000
 -1.687741E+0000 -3.241769E-0001
  1.951916E-0001  5.034948E-0001
 -1.745272E+0000 -2.202611E+0000
  2.605777E+0000 -5.766388E-0001
  5.128084E-0001 -6.479368E-0001
 -2.603589E+0000  1.334110E+0000
  5.498951E-0001 -2.199307E+0000
 -3.349246E-0001 -4.594512E-0001
  1.435139E+0000 -1.264962E+0000
  4.727350E-0001 -1.057801E+0000
 -1.710731E+0000 -8.602626E-0001
 -1.884626E+0000 -4.950368E-0001
  3.929948E+0000 -1.640787E+0000
 -1.955374E+0000  1.978763E+0000
 -1.054796E+0000 -1.929719E-0001
  4.574446E-0001 -1.187755E+0000
  1.715922E+0000  2.933735E+0000
  8.196579E-0001  6.703715E-0001
 -2.777724E+0000 -8.685334E-0001
  2.756784E+0000 -1.529633E+0000
  5.978512E-0001  3.790417E+0000
  1.216616E-0001  7.124720E-0001
 -2.446239E+0000 -4.745411E+0000
  1.148613E+0000 -9.808658E-0001
  1.840697E+0000  4.031942E+0000
 -3.408790E+0000  1.183953E+0000
 -1.068378E+0000 -3.136978E+0000
  3.463989E+0000 -9.493292E-0001
  2.582064E+0000  2.816475E+0000
 -4.705133E+0000  4.120444E+0000
  1.323049E-0001 -6.020463E+0000
  1.818139E+0000 -1.413328E+0000
  4.566145E-0001  2.618368E+0000
 -1.251488E+0000  2.767207E+0000
 -2.482232E+0000 -3.670576E+0000
  9.517192E-0001 -2.317315E-0001
  4.200856E+0000  3.305691E-0001
 -8.262401E-0001  3.413443E+0000
 -1.364068E+0000 -2.080655E+0000
 -5.068048E-0001 -3.183005E-0001
  3.286231E+0000 -2.035958E+0000
  2.239010E-0001  8.656456E-0001
  3.421980E-0001  1.314531E+0000
 -1.228111E+0000 -1.025911E+0000
  2.426207E+0000 -1.330597E-0001
 -1.027411E+0000 -8.506984E-0001
  1.182385E+0000 -1.133119E+0000
 -1.053465E+0000 -1.118002E+0000
  5.451738E-0001 -3.548956E+0000
 -1.441995E-0001 -1.852062E+0000
  4.008709E-0001 -1.905569E+0000
  9.919450E-0001  7.228839E-0001
 -8.145324E-0001 -7.117365E-0001
 -1.237774E+0000 -1.985783E+0000
 -1.538690E+0000 -4.752089E+0000
  3.273118E+0000  1.401676E+0000
 -1.573798E+0000  2.546347E+0000
 -4.663560E+0000  2.574311E-0001
  2.823281E+0000 -4.718241E+0000
  1.232845E+0000  2.274820E+0000
  5.094489E-0001  1.708442E+0000
 -3.883674E+0000 -6.437059E-0001
  2.565761E+0000 -1.253882E+0000
 -2.334929E-0001  5.035183E-0001
 -4.537927E-0001  1.355311E+0000
 -9.386811E-0001 -2.707165E+0000
  8.396223E-0001  6.286582E-0002
  1.647101E+0000  1.384031E+0000
 -3.286469E+0000  1.534741E+0000
  1.384293E+0000 -2.029147E+0000
  2.147425E+0000 -6.055804E-0001
 -1.585768E+0000  2.516495E+0000
 -1.871874E+0000  2.155810E+0000
 -1.175415E+0000 -2.633904E+0000
  4.681871E+0000  6.471968E-0001
 -1.944862E+0000  4.885156E+0000
 -1.408668E+0000  1.025451E+0000
 -1.780648E-0001 -1.469658E+0000
  3.462603E+0000  8.560502E-0001
 -9.781347E-0001  5.791438E-0001
 -1.576536E+0000  9.931371E-0001
 -9.300638E-0001  1.008130E+0000
  1.472795E+0000  4.434278E-0001
  1.588293E+0000  8.954171E-0001
 -3.406076E+0000  2.410302E+0000
  2.973994E+0000 -2.321352E+0000
 -1.145327E+0000  3.386445E+0000
 -1.481783E+0000  1.624455E+0000
 -2.214218E+0000 -4.624581E+0000
  4.477115E+0000 -2.415938E+0000
  3.438067E+0000  5.364105E+0000
 -3.416061E+0000  3.477683E-0001
 -1.692674E+0000 -5.093323E+0000
  4.640316E+0000 -1.509031E+0000
  3.871061E-0001  4.005720E+0000
  5.675477E-0001  6.490696E-0001
 -2.177413E+0000 -5.316672E+0000
  1.100183E+0000 -9.585151E-0001
  1.438254E+0000  3.089948E+0000
 -1.751430E+0000  2.236014E+0000
 -3.744100E+0000 -2.651762E+0000
  2.585385E-0001 -2.330851E+0000
  5.548144E+0000  6.475792E-0001
 -1.918784E+0000  5.565578E+0000
 -3.690347E+0000 -2.860891E+0000
  6.218865E-0001 -5.494796E+0000
  4.122231E+0000  3.745588E+0000
  7.227384E-0001  2.478395E+0000
 -4.074038E+0000  2.430423E-0001
 -3.274110E-0001 -3.209559E+0000
  3.288455E+0000 -2.019139E+0000
  2.329658E+0000  3.004572E+0000
 -3.437437E+0000  4.177568E-0001
 -1.668910E+0000 -4.307128E+0000
  2.395234E+0000 -1.541058E-0001
  1.191479E+0000  2.177235E+0000
 -1.562897E+0000  4.573214E+0000
  2.524261E-0001 -1.921428E+0000
  1.448627E-0001  2.841740E+0000
  1.222673E+0000  1.451110E+0000
 -1.169725E+0000 -1.033698E+0000
  1.384917E+0000 -1.152365E+0000
  2.314977E+0000  6.015516E-0001
  2.177223E-0001  1.062724E+0000
 -2.732141E-0002 -2.738305E-0001
  1.143560E+0000 -1.399869E+0000
 -3.066347E-0002  2.563706E+0000
 -2.200532E+0000  7.216731E-0001
 -7.061454E-0001  1.011200E-0002
  1.858321E+0000 -3.465224E+0000
  1.071625E+0000  1.013923E+0000
 -1.811390E-0001  2.360980E+0000
 -2.367494E+0000 -5.518313E-0001
 -2.888640E+0000 -1.389746E+0000
  4.782641E+0000 -1.480848E+0000
 -9.597033E-0001  3.667413E+0000
 -2.700147E+0000  1.367761E+0000
  8.308542E-0001 -1.429112E+0000
  1.708056E+0000  1.327408E+0000
 -1.799779E-0001  1.837691E+0000
 -1.995675E+0000 -9.133456E-0001
  3.181144E-0001  1.895627E+0000
  2.956867E+0000  2.742024E-0002
 -1.229353E+0000  1.987596E+0000
 -1.460304E+0000 -2.323743E+0000
 -9.194496E-0001 -1.731276E+0000
  1.832096E+0000  1.114157E+0000
  2.048216E+0000  1.841474E+0000
 -2.624378E+0000 -9.966417E-0001
 -7.645107E-0003 -6.178216E-0001
  6.031458E-0001 -3.727348E+0000
  8.383517E-0001  1.107177E+0000
  4.104766E-0001  3.540257E+0000
 -3.937757E+0000 -2.442126E+0000
 -3.033023E-0002 -3.160769E+0000
  3.454744E+0000  3.651840E-0001
  1.446536E+0000  5.127302E+0000
 -3.881679E+0000  2.436982E+0000
  2.647911E-0001 -5.318576E+0000
  2.504084E+0000  8.028659E-0001
  4.961667E+0000  2.683950E+0000
 -7.938165E+0000  3.740164E-0001
  2.018662E+0000 -5.343377E+0000
  3.829367E+0000  1.452079E+0000
 -2.877839E+0000  4.684381E+0000
 -1.439693E+0000 -3.312480E+0000
  3.577723E+0000 -1.767827E+0000
  2.577630E+0000  2.057319E+0000
 -4.132161E+0000  1.782154E+0000
  2.482940E+0000 -4.183384E+0000
 -1.157686E+0000  2.775035E+0000
  3.355302E-0001  4.488201E-0001
 -1.835903E+0000  2.526735E+0000
 -1.138336E+0000 -3.047760E+0000
  1.927013E+0000 -9.064867E-0001
  1.350212E+0000  9.178784E-0001
  4.947218E-0001  7.231657E-0001
 -2.234162E+0000 -8.449146E-0001
  1.575837E+0000  8.768857E-0002
 -1.345770E+0000  5.931779E-0001
  1.035382E+0000 -9.162152E-0001
 -3.380754E-0001 -2.108876E+0000
 -4.816446E-0001  1.851444E-0002
  7.860399E-0001  2.279669E+0000
 -2.902739E-0001 -3.192628E+0000
 -3.505344E-0001 -3.197985E-0001
  1.841333E+0000 -2.330893E+0000
 -2.522444E-0001  2.840925E+0000
 -2.434173E+0000  1.886474E+0000
 -1.000777E+0000 -2.596459E+0000
  2.024946E+0000 -5.564287E-0001
  2.415926E+0000 -1.844207E+0000
 -8.843369E-0001  2.225260E+0000
 -1.703779E+0000 -2.972951E-0001
 -7.761148E-0001 -1.972853E+0000
  3.460880E+0000 -5.968227E-0001
 -1.332266E+0000  3.047377E+0000
 -4.947758E-0001 -3.786273E+0000
  7.641863E-0001 -1.522353E+0000
  3.717677E+0000 -3.131259E-0001
 -8.819348E-0001  2.205533E+0000
 -8.673076E-0001 -1.727085E+0000
  1.108244E+0000  6.552238E-0001
  3.467131E+0000  2.280822E-0001
 -2.662745E+0000  1.117931E+0000
  2.621662E+0000 -1.903443E-0002
 -7.822293E-0001 -8.409921E-0001
  5.333877E-0001 -1.600549E+0000
  5.166130E-0001 -1.711627E+0000
 -2.065000E-0001  1.439672E+0000
  8.489480E-0001  3.039836E+0000
 -6.116030E-0001  3.473206E-0001
 -1.148818E+0000 -2.392200E+0000
 -2.530181E+0000 -2.287524E-0001
  2.419086E+0000 -1.034770E+0000
 -2.035858E+0000 -6.985850E-0001
 -2.607745E-0001 -3.554083E-0001
 -1.229209E+0000 -5.599151E-0001
  5.594033E-0001  9.215498E-0001
  3.000947E-0001  2.937785E+0000
 -2.484612E-0001 -1.346356E+0000
  5.367575E-0001  2.779698E+0000
  8.421870E-0001  3.190420E+0000
 -1.885489E+0000  2.660721E+0000
 -6.108149E-0002 -1.635173E+0000
 -7.559284E-0001 -2.349244E+0000
 -1.760832E-0001 -2.692746E-0001
  1.583140E+0000  8.785738E-0001
 -1.723033E+0000  2.755367E+0000
 -9.406246E-0001  5.475925E-0001
  1.275663E+0000 -2.729554E+0000
  1.189333E+0000  3.180060E-0002
 -1.457362E+0000 -2.912980E-0001
 -6.131321E-0001 -2.014926E+0000
  3.004023E+0000 -1.276242E+0000
 -3.401864E-0001  3.190414E+0000
  3.659687E-0001 -4.405772E-0001
 -7.796287E-0001  8.137935E-0002
  5.589721E-0002 -3.428340E+0000
  1.261150E+0000 -1.693361E+0000
 -6.083620E-0001  2.387804E+0000
 -8.743675E-0001  3.879162E-0001
 -1.376384E-0001  1.611893E+0000
 -8.937225E-0002  1.125181E-0001
 -4.487077E-0001  9.177996E-0002
  3.224804E-0001 -5.689907E-0001
 -1.070511E+0000 -2.667282E+0000
  2.573022E+0000 -2.475513E-0001
  1.936168E-0001 -8.512752E-0002
  1.602261E+0000  1.432079E+0000
 -1.570243E+0000 -1.481187E+0000
 -7.761610E-0001  6.130693E-0001
  2.628545E+0000 -4.504974E-0001
 -1.742455E+0000  3.560810E+0000
 -2.336849E+0000 -3.197990E+0000
  1.735082E+0000 -1.675199E+0000
  2.220826E+0000  3.703453E+0000
 -1.118659E+0000 -9.056921E-0001
 -2.801348E+0000 -2.654416E+0000
  2.522370E+0000 -1.354932E+0000
  3.911522E+0000  2.802118E+0000
 -2.063651E+0000  8.025956E-0001
 -3.455806E+0000  1.069261E-0001
  2.878426E+0000 -6.797541E+0000
  1.169138E+0000  5.891216E-0001
 -3.213208E+0000  7.618108E-0001
  1.872713E-0002 -1.660750E+0000
  5.190790E-0001  4.820060E+0000
  5.796127E-0001  3.295226E+0000
 -2.793498E+0000 -3.900619E+0000
  1.377531E+0000 -3.649317E+0000
  1.835505E+0000  1.778648E+0000
  2.451832E+0000  1.736882E+0000
 -2.307000E+0000 -4.597076E-0001
  1.220130E+0000 -3.621331E-0001
  3.434984E-0003  3.373090E+0000
  7.955805E-0001 -1.275177E+0000
 -1.040754E+0000  4.606315E-0001
  1.246989E+0000 -2.421114E-0001
  6.780707E-0001 -5.270254E-0001
 -2.153348E-0001  1.721097E+0000
 -1.090981E+0000 -2.093579E+0000
 -8.778102E-0001 -1.647036E+0000
  3.534795E+0000  8.705399E-0001
 -6.608407E-0001  2.198361E+0000
 -1.650691E+0000  6.058265E-0002
 -6.788727E-0001 -3.091076E+0000
  4.469034E+0000 -7.420580E-0001
 -9.351667E-0001  5.856808E+0000
 -4.699689E+0000  4.468067E-0002
  1.678178E-0001 -2.389214E+0000
  2.282996E+0000 -3.442481E-0001
 -1.954794E+0000  4.706128E+0000
 -2.566794E+0000 -1.063754E+0000
 -1.315471E+0000 -1.968013E+0000
  2.999540E+0000 -9.096664E-0001
  3.801132E-0001  2.519297E+0000
 -2.345846E+0000 -1.437000E+0000
 -1.164133E+0000 -4.847831E-0001
  2.400436E+0000 -1.433871E+0000
  2.059601E+0000  3.517174E+0000
 -1.440617E+0000  1.789537E+0000
 -1.558145E+0000 -3.979599E+0000
  3.800834E+0000 -1.846209E+0000
 -1.230855E+0000  3.936880E+0000
 -1.392806E+0000  4.102282E-0001
  1.108968E-0001 -3.454132E+0000
  2.518162E+0000 -8.585484E-0001
 -2.773061E+0000  3.516392E+0000
 -1.525656E+0000 -3.350725E+0000
 -3.048892E-0001 -1.347205E+0000
  3.614349E-0001  2.408974E+0000
  2.780802E+0000  2.478564E+0000
 -2.439176E+0000  3.558900E-0001
 -1.435321E+0000 -1.909988E+0000
  3.164683E+0000  1.351557E+0000
 -5.216619E-0001  1.797974E+0000
 -1.952662E+0000 -8.397675E-0001
 -7.231222E-0001 -3.669761E+0000
  3.208180E+0000  1.506355E+0000
  2.431180E+0000  3.703816E+0000
 -5.537644E+0000 -1.004435E+0000
  2.585753E+0000 -5.586754E+0000
  4.874992E+0000  3.828766E+0000
 -2.583958E+0000  1.217560E+0000
 -2.013411E+0000 -3.787089E+0000
  1.620009E+0000 -4.442295E-0001
  2.877434E+0000  1.585538E+0000
  2.429303E-0001  1.396910E+0000
 -3.639906E+0000 -1.153152E+0000
  3.755768E-0001 -3.371864E+0000
  2.946926E+0000  1.417615E+0000
 -4.264557E-0001  4.163306E+0000
 -5.054988E+0000  2.988509E+0000
  7.767690E-0001 -3.029610E+0000
  3.886105E+0000 -1.540272E+0000
 -2.473681E+0000  6.122426E+0000
  5.666341E-0001  1.302497E+0000
 -2.610156E+0000 -2.086197E+0000
  1.117961E+0000 -1.922014E+0000
 -6.184807E-0001  3.301316E+0000
 -7.384261E-0001  3.409378E+0000
 -1.994159E+0000 -1.813991E+0000
  2.069932E+0000  7.845344E-0001
  3.231490E+0000  3.139870E+0000
 -2.514401E+0000  3.447360E-0001
  1.586880E-0001 -1.273311E+0000
  6.650098E-0001 -9.204674E-0001
  5.210232E-0002  4.412255E-0001
  2.668903E+0000  9.982350E-0001
 -2.923095E+0000  2.079571E+0000
 -2.379914E+0000 -2.320199E+0000
  1.766805E+0000 -1.607505E+0000
  3.454282E+0000  4.579221E-0001
 -2.558603E+0000  8.974681E-0001
 -2.612830E+0000  1.698644E+0000
  2.626358E+0000 -2.308133E+0000
  5.025304E-0001  3.720609E+0000
  2.520244E-0001  3.199077E+0000
 -2.381759E+0000 -1.415302E+0000
  7.482307E-0001  2.111869E+0000
  2.975376E+0000  1.976303E+0000
 -3.443187E+0000  2.352223E+0000
 -6.051890E-0001 -2.036182E+0000
  1.071484E+0000 -2.143428E+0000
  2.003242E+0000 -1.011131E+0000
 -1.414712E+0000  3.067062E+0000
 -4.736385E-0001 -2.314780E+0000
 -1.185617E-0001 -2.002980E+0000
  1.921882E+0000  1.271176E+0000
 -8.594136E-0001  9.854204E-0002
 -2.030469E+0000 -4.048727E+0000
  3.821911E+0000 -2.021903E+0000
  1.723620E+0000  5.238290E+0000
 -2.714578E+0000  5.666606E-0001
 -1.998359E+0000 -1.508890E+0000
  4.391045E+0000 -1.871205E+0000
  7.775308E-0001  4.897187E+0000
 -1.739673E+0000  3.639332E+0000
 -2.883621E+0000 -3.746047E+0000
  1.858751E+0000 -1.413448E+0000
  2.189734E+0000  1.185873E+0000
  1.394724E+0000  1.627770E+0000
 -2.954784E+0000  6.759559E-0001
 -8.245237E-0002 -2.128295E+0000
  4.282888E+0000 -2.297969E+0000
  7.377254E-0002  2.980352E+0000
 -2.784991E+0000  1.221461E-0001
 -1.967594E-0001 -4.196395E+0000
  4.362282E+0000  2.737992E+0000
 -1.111631E+0000  6.755038E+0000
 -6.360432E+0000 -1.499354E+0000
  3.672321E+0000 -4.372464E+0000
  2.628668E+0000  3.462908E+0000
  1.543467E+0000  4.955081E+0000
 -4.980285E+0000  1.057133E+0000
 -2.139982E+0000 -4.646871E+0000
  6.141347E+0000 -2.484024E+0000
 -2.942786E-0001  3.704179E+0000
 -3.131964E+0000  1.193227E+0000
 -1.968655E+0000 -4.678031E+0000
  3.882148E+0000 -5.112035E+0000
  2.949149E+0000  4.521980E+0000
 -3.693585E+0000  2.564759E+0000
 -3.630736E+0000 -4.902198E+0000
  2.710249E+0000 -6.705076E+0000
  3.987788E+0000  8.411871E+0000
 -5.629037E+0000  2.188170E+0000
 -2.472174E+0000 -2.644287E+0000
  3.325445E+0000  2.614599E-0001
  1.826299E+0000  1.753513E+0000
 -1.164059E+0000  2.957766E+0000
 -1.876746E+0000 -3.389835E+0000
  2.080778E+0000 -2.394693E+0000
 -1.314686E+0000  8.901496E-0001
  8.408718E-0001 -2.040332E+0000
  7.887505E-0001 -1.252154E+0000
 -9.281281E-0001 -1.309093E+0000
 -1.361395E+0000 -5.528617E-0001
  1.145028E+0000 -3.322802E+0000
 -9.309131E-0001  1.494270E+0000
  2.983853E+0000  6.974787E-0001
  9.857346E-0001  1.240060E+0000
 -3.375210E+0000 -5.838628E-0001
  2.848827E+0000 -3.545853E+0000
  1.237075E+0000  1.363509E+0000
 -1.990259E+0000  1.505895E+0000
  1.315361E-0001 -3.477420E+0000
  2.246678E+0000  9.962419E-0001
  4.929737E-0001  1.228674E+0000
 -8.503755E-0001  2.417327E+0000
 -2.187415E+0000  1.029427E-0001
 -3.825594E-0001 -1.472894E+0000
  4.572722E+0000 -1.241811E+0000
 -7.471418E-0001  3.969703E+0000
 -4.323042E+0000  1.499534E+0000
 -1.170418E+0000 -4.058712E+0000
  3.620998E+0000 -5.541222E-0001
  1.958198E+0000  4.327205E+0000
 -5.544245E+0000  3.519519E+0000
 -1.145936E+0000 -3.319623E+0000
  4.082459E+0000 -2.071098E+0000
  5.642487E-0001  4.236453E+0000
 -4.187008E+0000  1.098457E+0000
 -1.518365E+0000 -5.647891E+0000
  2.733946E+0000 -1.403137E+0000
  2.442104E+0000  3.888932E+0000
 -3.400311E+0000  5.256498E+0000
 -5.689743E+0000 -2.363112E+0000
  3.783908E+0000 -3.736998E+0000
  3.846856E+0000 -4.266607E-0001
 -4.296158E+0000  1.705167E+0000
 -6.692817E-0001 -4.569324E+0000
  2.300650E+0000 -1.821067E+0000
  2.355611E+0000  3.476258E+0000
 -9.080384E-0001  1.196509E+0000
 -3.692744E+0000  1.121297E-0002
 -2.341625E-0001  9.877656E-0001
 -5.119526E-0002 -1.371765E+0000
  1.367825E+0000  2.194549E+0000
 -1.257481E+0000  4.393731E-0002
 -1.001530E+0000 -2.929993E+0000
  8.481861E-0001 -2.630364E+0000
  1.614479E+0000  5.448602E+0000
 -2.758580E+0000  2.152915E+0000
 -3.459745E+0000 -2.281895E+0000
  3.697610E+0000 -3.148006E+0000
  1.546797E+0000  1.822008E+0000
 -3.238242E+0000  4.015536E+0000
  4.734716E-0001 -3.392111E+0000
  1.491120E+0000 -2.482635E+0000
  2.818804E+0000  4.679219E+0000
 -1.127186E+0000  3.378326E-0001
 -4.117534E+0000 -1.886268E+0000
  1.356495E+0000 -3.210797E+0000
  1.971668E+0000  3.393221E-0001
 -6.265032E-0002  1.738261E+0000
 -3.269458E+0000 -7.792815E-0001
  3.923198E-0001 -3.655653E+0000
  7.075553E-0001  5.582947E-0001
  4.573773E-0002  1.534416E+0000
 -1.259007E+0000  8.558094E-0001
  7.347241E-0001 -2.902433E+0000
  1.629275E+0000  2.993573E-0001
 -9.838218E-0001  9.973000E-0001
 -5.788502E-0001  3.711484E-0001
 -8.916083E-0001 -1.404392E+0000
  6.298164E-0001  1.129252E+0000
  5.251284E-0001 -3.063064E-0001
 -7.863199E-0001  3.820291E+0000
  1.071676E+0000 -4.323127E-0001
 -1.341290E-0001 -2.852131E+0000
  1.509979E+0000  2.031548E+0000
  2.256451E-0001  3.328495E+0000
 -3.151463E+0000  1.030359E+0000
 -1.274701E+0000 -2.082266E+0000
  1.392085E+0000  1.220061E+0000
 -1.963459E+0000  2.210311E+0000
 -3.092422E-0002 -6.518831E-0001
  4.027385E-0001 -1.813479E+0000
 -6.615623E-0001  8.755048E-0001
  1.481474E+0000 -3.645419E-0001
 -8.428525E-0001 -5.694422E-0001
  3.110649E+0000  1.114946E+0000
 -1.612260E+0000  1.424334E+0000
 -7.214181E-0001  1.907724E-0001
  1.974370E+0000  4.363625E-0001
  2.487196E-0001  3.115024E+0000
  4.626263E-0001  1.216529E+0000
 -4.544751E+0000  1.167462E-0001
  1.415272E+0000 -2.983747E+0000
 -6.747914E-0001  9.993083E-0002
 -4.140634E-0002  1.069266E+0000
 -2.828235E+0000  1.050594E+0000
  1.266913E+0000 -9.056506E-0001
  3.990887E+0000 -2.793877E+0000
 -1.275860E+0000  2.437934E+0000
 -1.408761E+0000 -1.064470E+0000
 -2.761495E-0001 -2.098131E-0001
  5.151556E-0001  1.611788E+0000
  6.326325E-0001 -9.111602E-0001
 -3.384051E+0000 -1.634666E-0001
  4.268527E+0000 -3.089981E-0001
  5.456889E-0001  4.733404E+0000
 -4.370505E+0000 -1.587110E+0000
  5.468970E-0001 -1.410459E+0000
  4.011487E+0000  8.972815E-0001
 -2.217709E+0000  3.517330E+0000
 -2.563541E+0000 -1.520611E+0000
 -2.273951E+0000 -1.209963E+0000
  3.646248E+0000 -2.108080E+0000
 -5.862147E-0001  1.174509E+0000
  4.213109E-0001  1.007680E+0000
 -1.032654E+0000  1.646602E-0001
  8.727099E-0001 -1.541979E-0001
  9.070812E-0001  1.389471E+0000
  1.146377E+0000  1.460150E+0000
  2.234099E+0000  4.819686E-0001
 -2.449927E+0000  9.294495E-0001
  3.013013E-0001 -8.495324E-0001
  1.444195E+0000 -1.305404E+0000
  4.611419E-0001 -1.171363E-0001
 -1.453323E+0000  2.774699E+0000
 -1.155954E+0000 -4.039875E-0002
  6.455099E-0001 -2.930142E-0001
  4.405156E-0001  1.789567E+0000
 -2.073240E+0000  1.029571E+0000
  1.224641E+0000 -3.235999E+0000
 -1.657452E-0001  2.647132E+0000
 -2.648260E+0000 -5.411485E-0001
 -4.289004E-0002 -2.529086E+0000
  1.295264E+0000 -1.996802E-0001
 -4.043244E-0001  1.380377E+0000
  2.469735E-0001 -2.896247E-0002
  3.851781E-0002 -2.823973E+0000
  2.233817E+0000  9.376122E-0002
 -1.519078E+0000  4.999152E-0001
 -1.512424E+0000 -2.676531E+0000
  3.957809E+0000 -1.021073E+0000
 -2.280173E-0001  1.493339E+0000
 -1.838415E+0000  1.340356E+0000
 -1.112359E+0000 -5.820811E-0001
  5.623564E-0001 -2.934241E+0000
  1.710039E+0000  2.840509E+0000
  7.898466E-0001  3.254218E+0000
 -3.074399E+0000  1.267325E+0000
  1.805156E+0000 -4.768909E+0000
 -9.384340E-0001 -2.255388E+0000
  3.798635E+0000 -5.719964E-0002
 -8.500542E-0001  7.844330E-0001
 -2.389934E+0000 -2.981984E-0001
  2.421015E-0001  7.052185E-0001
  9.537239E-0002 -9.717984E-0001
  2.184485E-0001  3.398665E-0001
  2.345491E-0001  2.995244E+0000
 -2.615280E+0000  8.717589E-0002
  1.556413E+0000 -5.901376E-0001
 -2.008334E+0000  1.264693E+0000
  1.057794E-0001  2.650569E-0001
 -2.563298E+0000  1.940128E+0000
  1.208345E-0001 -2.475873E+0000
 -7.147990E-0001 -7.127749E-0002
  2.265036E+0000  1.184175E-0001
 -2.718758E+0000  2.198197E+0000
  1.519267E-0001  4.054462E-0002
 -2.679506E-0001  1.863489E-0002
  3.254560E-0001  9.451421E-0001
 -2.654845E-0001 -1.433340E+0000
  8.323260E-0001 -4.664427E+0000
  2.250920E-0001  2.118887E+0000
  8.107373E-0001 -1.426821E+0000
 -1.487013E+0000 -1.648169E+0000
  4.019659E+0000 -1.826393E+0000
  1.204486E+0000  2.399408E+0000
 -1.521987E+0000  4.317766E+0000
 -2.058171E+0000 -1.760759E+0000
  8.802423E-0001 -5.888537E-0001
  7.657728E-0001  1.254687E+0000
 -1.636375E+0000  1.899418E+0000
 -1.276682E+0000 -3.923486E+0000
  4.503357E+0000  1.172947E+0000
  2.178853E+0000  5.624954E+0000
 -4.282248E+0000 -5.775168E-0002
 -5.101484E-0001 -2.720989E+0000
  1.315546E+0000 -1.252278E+0000
  6.590038E-0001  1.911187E+0000
 -2.470061E+0000  1.475572E+0000
 -1.738876E+0000 -3.726883E+0000
  1.239935E+0000 -1.151458E+0000
  1.613925E+0000  7.636654E-0001
 -3.619065E-0001  3.260424E+0000
 -2.312102E+0000 -4.018488E-0001
 -2.105364E+0000 -1.098286E+0000
  4.786370E+0000  9.592368E-0001
 -1.265383E+0000  1.090266E+0000
 -3.880566E+0000 -2.754321E+0000
  5.562686E-0001 -1.922526E+0000
  2.596743E+0000  9.730692E-0002
 -2.557698E+0000  3.274529E-0001
 -1.820080E+0000 -1.142610E+0000
  1.912003E+0000 -1.063143E+0000
 -1.751201E-0001  1.706842E+0000
  2.232787E+0000 -2.616345E+0000
 -1.921410E+0000  1.427665E+0000
  1.126504E+0000 -9.499513E-0001
 -7.608165E-0001  2.657402E+0000
  7.878051E-0001  1.993939E+0000
 -3.286545E+0000  3.893173E+0000
 -6.958036E-0001 -7.005075E-0001
  1.460199E+0000 -2.175416E+0000
  1.483858E+0000  4.083270E+0000
 -2.126669E+0000  1.868274E+0000
 -2.906867E+0000 -4.023876E+0000
  4.716313E-0001 -2.014824E+0000
  1.308564E+0000  2.465361E+0000
 -1.568312E+0000  5.209543E-0001
 -1.171048E+0000  3.241230E-0001
 -6.325824E-0002 -2.886754E+0000
  9.306201E-0002 -6.389091E-0001
 -2.681393E+0000  3.833571E+0000
 -7.370230E-0001 -2.178780E+0000
  3.436998E-0002 -2.855669E+0000
  1.576981E-0001  5.757340E-0001
  3.225094E-0001  9.943918E-0001
 -1.549905E+0000  2.581046E+0000
 -3.191709E+0000 -9.130397E-0001
  6.697383E-0001 -2.135976E+0000
  1.280499E+0000 -4.516966E-0001
 -1.129267E-0001  6.912602E-0001
 -1.215827E+0000 -2.345894E+0000
  3.972349E-0001 -1.654657E+0000
  4.172537E+0000  3.369513E+0000
 -2.335338E+0000  1.658685E+0000
 -7.585120E-0001 -1.389160E+0000
 -5.021019E-0001 -4.625961E+0000
  1.009602E+0000  6.057500E-0001
  7.918447E-0002  4.182082E+0000
 -2.517078E+0000  2.025533E+0000
 -1.639327E+0000 -2.284457E+0000
  3.338810E-0001 -2.540464E+0000
  2.028013E+0000  2.041009E+0000
 -1.450754E+0000 -2.043314E+0000
 -1.250866E+0000 -2.825448E+0000
  3.083324E+0000  5.079864E-0001
  4.854480E-0001  3.102928E+0000
 -2.146263E+0000  9.965958E-0001
 -4.308649E-0002  1.125996E+0000
  1.197982E+0000 -2.070091E+0000
  3.398966E-0001 -2.500270E-0001
  9.664703E-0001 -2.175087E-0001
  1.403345E-0001 -8.410427E-0001
 -2.070211E+0000  1.637625E+0000
 -3.227587E-0001 -1.338803E+0000
  1.036844E-0001 -1.916523E+0000
  2.158397E+0000 -1.325116E+0000
 -4.926715E-0002  4.368600E+0000
 -1.203841E+0000 -1.494703E+0000
  1.767329E-0001 -1.206815E+0000
  5.470100E-0001  2.327820E+0000
  4.206865E-0001  6.569959E-0001
 -6.802983E-0001  3.121177E+0000
 -1.752161E+0000  2.283786E-0001
  8.653887E-0001 -5.157568E-0001
 -2.138862E+0000  2.982505E-0001
 -6.937263E-0001 -9.943980E-0001
  2.893806E+0000 -3.621463E+0000
 -2.160323E+0000  2.194565E+0000
 -6.348649E-0001  1.458381E+0000
 -1.021223E+0000 -1.330765E+0000
 -2.197589E-0001 -1.948966E+0000
  1.788231E+0000  1.067418E+0000
 -1.831782E+0000  1.190728E+0000
 -2.323712E+0000 -1.138223E+0000
  2.357823E+0000 -1.923614E+0000
  2.042253E+0000  2.105345E+0000
 -1.974830E+0000  3.712679E+0000
  2.337224E+0000 -2.740271E+0000
  7.911808E-0001  9.936432E-0001
 -8.218300E-0001  2.218299E+0000
  1.893632E+0000  2.842951E-0001
 -1.918461E+0000 -5.386413E-0001
  1.116152E+0000 -2.062983E+0000
 -4.266526E-0001 -3.035580E-0001
  1.278732E+0000  1.897104E-0001
 -8.894465E-0001  1.183494E+0000
  1.095729E-0001 -1.846667E+0000
 -2.330577E+0000  9.249491E-0002
  4.232824E+0000 -1.939671E+0000
  8.608501E-0001 -2.322031E+0000
 -3.648819E+0000  5.458455E-0001
  5.619157E-0001 -5.005792E-0001
  2.248825E+0000  2.139027E+0000
 -5.807168E-0002  1.741052E+0000
 -2.807935E+0000 -1.191960E+0000
 -4.619624E-0001  1.308815E-0001
  2.036670E-0003 -1.032854E+0000
 -1.419716E-0001  2.340919E-0001
  1.507919E+0000  1.592311E+0000
 -1.675034E+0000 -3.427583E-0001
  1.210035E+0000 -1.064834E+0000
  4.728323E-0001  2.275263E+0000
  5.313262E-0002  8.874873E-0002
 -2.023912E+0000 -2.317331E+0000
  1.172499E+0000 -1.236905E+0000
  2.271971E+0000 -9.709589E-0002
  7.121656E-0001  3.049499E+0000
 -2.453844E+0000 -1.952241E+0000
 -2.022705E+0000 -9.620363E-0001
  5.130441E+0000  1.041975E-0001
 -1.372901E+0000  2.637051E+0000
 -1.791402E+0000 -2.887634E+0000
  1.576084E+0000 -8.080679E-0002
  2.361450E+0000  2.899460E+0000
 -1.456559E+0000  1.887247E+0000
 -1.856738E+0000 -4.138419E+0000
  1.845052E+0000 -2.008957E+0000
 -4.079031E-0002  3.356329E+0000
 -4.739066E-0003  2.651234E-0001
 -5.032796E-0001 -1.041571E+0000
  1.860391E+0000 -5.483580E-0001
 -2.871080E+0000  1.534700E+0000
 -1.510141E-0001  4.052275E-0001
  1.292805E+0000 -2.434347E+0000
  2.131371E+0000  1.275525E+0000
  2.258538E+0000  1.667782E+0000
 -2.489427E+0000  2.036060E+0000
 -2.781100E+0000 -2.029208E+0000
 -5.419800E-0001 -4.009453E+0000
  2.401451E+0000  8.980604E-0001
  1.759238E+0000  1.680875E+0000
 -2.364942E+0000 -3.737679E-0002
 -1.354157E-0001 -6.699116E-0001
  2.689723E+0000 -7.728142E-0001
  1.526256E+0000  4.961189E+0000
 -3.689614E+0000 -1.112548E+0000
  3.052922E-0001 -3.413869E+0000
  2.860148E+0000 -1.232798E+0000
 -3.878225E-0001  1.801777E+0000
 -2.429900E+0000 -2.082878E+0000
 -6.504637E-0001 -4.719723E-0001
  4.206139E+0000 -1.636027E+0000
 -1.067634E+0000  3.055932E+0000
 -1.039869E+0000  8.833092E-0001
  2.033717E+0000 -1.497649E+0000
 -1.798969E-0001 -4.369369E-0001
  2.201589E+0000  1.483490E+0000
  3.381404E-0001  2.105940E+0000
 -2.218785E+0000 -1.626088E-0001
  6.177096E-0001 -2.938804E+0000
  1.285811E+0000 -2.649797E+0000
 -7.937191E-0001 -1.129192E-0001
  5.330737E-0001  1.725489E+0000
 -1.336706E+0000  1.342400E+0000
  1.223242E+0000 -5.008082E+0000
  1.792897E-0001 -8.802235E-0001
  5.561510E-0001 -1.972735E+0000
 -2.064650E+0000  1.255889E+0000
  3.818211E-0001  1.795943E-0001
 -1.565141E+0000  6.534675E-0001
  1.844124E+0000  9.333064E-0001
 -2.360063E+0000  1.169351E-0001
  8.771068E-0001 -3.071473E+0000
 -9.843438E-0001  2.077324E+0000
  3.327677E-0001  1.709240E+0000
 -4.295356E-0001 -1.363655E+0000
 -1.709986E+0000 -5.867874E-0001
  3.104154E+0000 -1.887909E+0000
  4.305485E-0001  3.980577E+0000
 -1.271409E-0001  3.152963E+0000
 -2.700243E+0000 -2.639516E+0000
  1.374519E+0000 -4.649393E-0001
  3.445121E+0000  1.862164E+0000
 -9.759657E-0001  2.081532E+0000
 -1.378924E+0000  6.347682E-0001
  7.689116E-0001 -2.659858E+0000
 -9.176553E-0001  2.926294E+0000
 -1.171252E+0000  1.265888E+0000
  4.672070E-0001 -2.006512E-0001
 -1.935405E+0000 -4.359218E+0000
  1.994577E+0000 -6.530042E-0001
 -7.254426E-0002  5.000701E-0001
 -5.596706E-0001  1.374083E+0000
  2.148530E+0000 -2.022890E+0000
  5.048421E-0001 -9.955203E-0001
 -1.786825E+0000  2.598054E+0000
  3.760303E-0001 -1.246374E-0001
  4.472946E-0001 -1.985676E+0000
  1.813939E-0001  2.469745E+0000
  9.074498E-0001  5.929643E-0001
 -3.704664E-0001 -9.915862E-0001
  8.401982E-0001 -7.860926E-0001
 -7.349681E-0001  1.346009E+0000
  9.402270E-0001 -2.055907E+0000
 -1.406467E+0000  8.475661E-0001
 -1.792557E-0001 -1.893193E+0000
 -6.131009E-0001 -2.241002E+0000
 -9.870880E-0001 -1.299676E+0000
  1.467153E+0000  1.283986E+0000
  7.425221E-0002  1.891570E+0000
 -6.655585E-0001 -2.876122E+0000
  1.264665E+0000  9.125052E-0001
  1.540514E+0000  5.021710E-0001
 -2.905047E+0000  2.983909E+0000
 -2.261346E-0001 -3.623341E+0000
  6.249723E-0001 -1.099985E+0000
  3.733822E+0000  7.640208E-0002
 -2.427521E+0000  2.841195E+0000
  2.257332E-0001 -1.846100E+0000
  1.690396E+0000 -2.945440E+0000
 -2.413642E-0002  3.070193E+0000
  2.511144E+0000 -1.230938E+0000
 -3.011142E+0000  9.691851E-0002
  1.727587E+0000 -1.635467E+0000
 -5.749271E-0001  6.690756E-0001
 -6.105841E-0001  3.024492E+0000
  1.816345E+0000  7.073499E-0001
  1.924066E-0001 -8.869065E-0001
 -1.057483E-0001 -3.024850E-0001
  8.014826E-0001  3.205594E+0000
 -1.616236E+0000 -1.746089E-0001
  8.988294E-0001 -2.083863E+0000
 -2.488088E-0001 -4.581706E-0001
  1.719130E+0000  1.647402E+0000
 -1.305839E+0000 -2.107371E+0000
 -1.052565E+0000  1.730186E+0000
 -5.530612E-0001 -1.404139E+0000
  6.390374E-0001 -1.597428E-0001
 -1.899423E-0001  6.520015E-0001
 -9.106172E-0001  1.514587E+0000
  1.750744E+0000 -1.574819E+0000
  2.612658E+0000  2.161961E+0000
 -2.717656E+0000  3.425696E+0000
 -5.018700E-0001 -3.601558E+0000
  2.424969E+0000 -3.363072E+0000
  4.684554E-0001  2.151989E+0000
 -2.344288E-0001  3.194791E+0000
 -1.863119E+0000 -6.366935E-0001
 -5.492087E-0001 -1.439745E+0000
  3.561789E+0000 -1.099304E+0000
 -4.853963E-0001  1.961651E+0000
 -2.753323E+0000  6.728115E-0002
  3.171454E+0000 -3.801932E+0000
  2.164533E-0001  1.299135E+0000
 -1.074172E+0000  1.927233E+0000
 -3.125580E+0000 -2.392555E+0000
  2.316332E+0000 -1.832102E+0000
  1.672595E+0000  1.836945E+0000
 -1.411382E+0000  2.839520E+0000
 -2.110989E+0000 -1.400968E+0000
  5.082231E-0001  8.622166E-0001
  2.226329E+0000 -5.667088E-0001
 -2.876572E-0001  1.010205E+0000
 -2.347483E+0000  3.262893E+0000
 -1.245666E-0001 -3.263960E+0000
  1.224928E+0000  7.534777E-0001
  1.267252E+0000  4.624422E+0000
 -1.580535E+0000 -2.625414E-0001
 -1.629958E+0000 -8.207165E-0001
  1.312043E+0000 -1.100061E+0000
  2.576757E+0000  9.104208E-0001
 -3.182450E+0000  3.044007E+0000
 -1.180312E+0000 -1.896608E+0000
  1.920654E+0000 -1.021387E+0000
  1.084858E-0001  2.881914E+0000
 -1.390091E+0000 -1.091985E+0000
  9.663662E-0001 -1.122351E-0001
  2.250299E+0000  4.046206E-0001
 -8.384328E-0001  1.123953E+0000
 -1.486713E+0000  1.919409E+0000
 -1.515258E+0000 -2.096642E+0000
  4.498893E+0000  2.288488E-0001
  6.190254E-0001  2.842837E+0000
 -3.983463E+0000  8.996124E-0001
  1.770844E+0000 -3.716252E+0000
  2.200531E+0000  1.867462E+0000
 -1.522961E+0000  3.217726E+0000
 -1.339858E+0000 -2.460134E+0000
 -7.983825E-0001 -3.933287E+0000
  3.340239E+0000  3.526768E-0001
 -5.885347E-0001  5.092807E+0000
  4.163160E-0001 -1.979423E+0000
 -3.210426E-0001  2.336018E+0000
  5.095183E-0001  1.312778E+0000
 -6.420527E-0001 -1.809762E+0000
 -7.549684E-0001 -1.446913E+0000
  5.873299E-0001  1.646997E+0000
  2.096718E+0000  2.217109E+0000
 -5.244109E+0000  1.423469E-0001
  1.596895E+0000 -3.943490E+0000
  3.283120E+0000  1.422950E+0000
 -3.429977E+0000  4.085929E+0000
 -2.035883E+0000 -2.008267E+0000
 -3.150910E-0001 -6.306534E+0000
  3.799987E+0000  2.515066E+0000
 -3.029756E-0001  9.014912E-0001
 -1.317369E+0000  7.692044E-0001
  2.278103E+0000 -2.659405E+0000
  2.218682E+0000  1.665855E+0000
 -1.625553E+0000  3.581094E+0000
 -1.415385E+0000 -2.643352E+0000
  1.244912E+0000 -1.897057E+0000
  2.579193E+0000  2.871935E-0003
 -1.066251E+0000  2.702572E+0000
 -3.228683E+0000  6.665898E-0001
  2.842452E+0000 -3.164206E+0000
  9.662798E-0001  4.995551E+0000
 -2.961637E+0000  2.982025E+0000
 -3.637619E+0000 -2.040921E+0000
  3.537337E+0000 -3.390861E+0000
  7.372458E-0001 -1.029786E+0000
  2.535446E-0001 -1.893079E+0000
 -8.470957E-0001  5.472361E-0001
 -9.694205E-0003  1.824010E-0001
  3.885176E-0001  1.057348E+0000
 -1.649123E+0000  1.010510E+0000
  1.503003E+0000  3.807806E-0001
 -2.289634E+0000  2.099756E+0000
 -7.372867E-0001 -1.718171E-0001
  8.893799E-0001 -1.916447E-0001
  5.895383E-0001  1.352472E+0000
 -1.743734E-0001 -3.573365E-0001
 -2.470904E+0000 -1.954485E+0000
  2.136667E+0000 -1.023870E+0000
  1.460581E-0001  2.730830E-0001
 -8.279527E-0001  1.152502E+0000
  3.883265E-0001 -1.300236E+0000
  5.501396E-0001  6.289213E+0000
 -1.707185E+0000  1.534879E+0000
 -2.504306E+0000 -2.044029E+0000
  2.741362E+0000 -1.632712E+0000
  4.779514E-0001  4.261074E+0000
 -3.967933E+0000  3.678631E-0001
 -1.279351E+0000 -5.540778E+0000
  4.021921E+0000 -4.251021E+0000
  5.405106E-0001  3.091172E+0000
  3.097121E-0001  1.609317E+0000
 -2.909070E+0000 -2.454874E+0000
  1.633575E+0000 -3.034861E+0000
  2.233411E+0000  4.811211E+0000
 -2.183357E+0000  1.281299E+0000
 -1.949460E+0000 -4.803281E+0000
  2.245457E+0000 -3.301258E-0001
  5.246583E-0001  1.810448E+0000
 -8.833652E-0001 -1.383880E+0000
  1.047581E+0000  2.879985E-0002
 -1.474932E+0000  1.626038E+0000
  1.792862E+0000 -4.483600E-0001
 -6.288334E-0001  1.440168E-0001
  1.756611E-0002 -1.400444E+0000
  2.563426E-0001 -1.245363E+0000
  4.123326E-0001  2.114974E+0000
  1.008758E+0000  2.181072E+0000
 -3.629948E+0000 -4.164671E-0001
  1.927860E+0000 -2.195874E+0000
 -9.215384E-0001  1.494090E+0000
 -1.310584E-0001 -4.547351E-0002
  9.423073E-0001  7.645657E-0001
  6.665921E-0001  8.675013E-0001
  9.741699E-0001 -5.395634E-0001
 -4.200865E-0001  3.135410E+0000
  9.930300E-0002 -1.927747E+0000
 -3.786166E-0001 -1.947004E+0000
  8.371089E-0001  1.278115E+0000
 -2.710497E-0001  1.445368E+0000
 -1.810586E+0000  3.818726E-0001
 -1.636076E+0000 -3.399434E+0000
  2.715711E+0000 -1.283206E+0000
  4.783747E-0001 -5.170710E-0001
 -4.030747E-0001  1.182316E+0000
 -2.596788E+0000  3.044491E-0001
  2.133573E+0000 -1.764044E+0000
  1.500322E+0000  1.937462E+0000
 -2.322238E+0000  1.013580E-0001
 -8.973668E-0001 -4.344171E-0001
  2.843683E-0001 -1.575134E+0000
  2.638743E+0000  8.416010E-0001
 -5.113858E-0001  7.765941E-0001
 -2.782367E-0001 -1.755773E+0000
  7.520983E-0001 -2.695584E+0000
 -9.505274E-0001  1.151352E+0000
  7.989629E-0001 -2.245303E+0000
 -3.084739E-0002  1.332666E+0000
  1.760652E+0000  1.541849E+0000
 -5.561249E-0001  1.543102E+0000
 -5.724973E-0001 -3.154480E+0000
 -8.397015E-0001 -1.478285E+0000
  2.150189E+0000  1.691655E+0000
  1.554571E-0001  7.928721E-0001
 -1.859383E+0000 -1.599148E+0000
 -1.452297E-0002 -1.445416E+0000
  5.200626E+0000  1.999807E+0000
 -2.010590E+0000  3.183736E+0000
 -1.524278E+0000 -2.354418E+0000
 -4.044098E-0001 -3.163174E+0000
  2.404957E+0000  1.188112E-0001
  1.256711E-0001  3.792920E+0000
 -2.646155E+0000  8.776724E-0003
 -1.651332E+0000 -3.208108E+0000
  1.371898E+0000  5.505519E-0001
 -5.077618E-0001 -2.167415E-0001
 -1.221893E+0000  5.475115E-0002
 -9.854828E-0001  8.232176E-0001
  3.738149E+0000 -5.710614E-0001
 -1.735632E+0000  4.467982E+0000
 -5.806276E-0001 -1.473975E+0000
 -1.923586E+0000 -4.833323E+0000
  3.898783E+0000  4.120322E-0001
 -1.834322E+0000  6.008555E-0001
 -2.090858E+0000 -1.398911E+0000
  3.054243E+0000 -3.121524E+0000
  1.817303E+0000 -8.104082E-0001
  2.665010E-0001  1.216468E+0000
 -4.488788E+0000  7.450043E-0001
  1.459780E+0000 -1.155982E+0000
  1.194281E+0000 -4.351905E-0001
  1.449201E+0000  2.677032E-0003
 -1.422997E+0000 -2.118523E-0001
 -7.450075E-0001  1.053012E+0000
  1.310604E+0000 -1.172357E+0000
 -8.416711E-0001  5.666434E-0001
  2.624663E+0000  1.418703E+0000
 -1.988666E+0000  1.323417E+0000
 -2.726938E-0002 -1.390372E+0000
  6.170722E-0001 -7.226050E-0001
  1.246507E+0000  3.530852E+0000
 -1.318532E+0000 -2.562824E-0001
 -2.159805E+0000 -2.406549E+0000
  1.513947E-0001 -3.451920E+0000
  1.242976E+0000  8.025702E-0001
 -2.050949E+0000  2.298067E+0000
 -1.134894E+0000 -1.001919E+0000
  2.643481E+0000 -1.350881E+0000
  2.439870E+0000  8.635348E-0001
 -3.325688E+0000  1.081467E+0000
  1.712837E-0001 -1.890858E+0000
 -3.703951E-0001  1.506429E+0000
  1.354980E+0000 -1.429092E+0000
  2.195034E-0001  3.863876E+0000
  8.925421E-0003 -1.567123E-0002
 -1.211085E+0000 -1.834764E+0000
  6.183751E-0001 -4.933527E+0000
  2.255420E+0000  6.252361E-0001
 -1.543064E+0000  9.885442E-0001
  2.111661E-0002 -1.422666E+0000
 -7.879305E-0001 -2.104239E+0000
  3.718113E+0000 -8.760871E-0001
  1.372911E-0003  3.153553E+0000
 -1.426928E+0000  2.060762E+0000
 -2.746292E+0000 -1.349408E+0000
  1.084560E+0000 -1.325470E+0000
  2.863110E+0000 -8.268083E-0001
 -1.501303E+0000  7.189876E-0001
 -2.382010E+0000 -5.114229E-0001
  3.204562E-0001 -2.292760E+0000
  9.804403E-0001  2.636376E+0000
 -4.932125E-0001  2.819087E+0000
 -2.120344E+0000 -4.650745E-0001
 -1.011350E-0001 -2.107292E+0000
  1.448079E+0000 -4.790008E-0001
 -1.777247E+0000  1.763312E+0000
  6.441086E-0001  1.420590E+0000
  2.335515E+0000 -1.354850E+0000
  1.792977E+0000  7.184674E-0001
 -2.379719E-0001  6.683031E-0001
 -9.122969E-0001 -7.639643E-0001
  9.429951E-0001 -1.839013E+0000
  5.956211E-0001  9.043080E-0001
 -8.146252E-0001  1.089737E+0000
 -1.750044E+0000  2.408051E+0000
  1.480391E+0000 -1.516299E+0000
 -2.243205E+0000  1.278215E+0000
  2.305593E+0000 -8.034442E-0001
  8.429396E-0003 -1.068482E+0000
  1.839978E+0000  1.122392E+0000
 -2.722882E+0000  1.958358E+0000
  1.655362E+0000 -2.071559E-0001
 -6.647044E-0001  3.790139E-0001
  9.447574E-0001 -2.224813E+0000
 -2.116120E+0000 -3.008443E+0000
  1.140775E+0000  1.182952E+0000
  2.364790E+0000 -5.259841E-0002
 -1.075746E+0000  2.015878E+0000
  5.480784E-0001 -2.769199E+0000
  2.041374E-0001 -1.537185E+0000
 -2.863972E-0001 -3.995938E-0002
  7.440864E-0001 -2.488632E+0000
 -8.361530E-0001  1.045925E+0000
 -7.351978E-0001  1.196975E+0000
  1.286516E-0001  1.159184E+0000
 -4.259350E-0001  1.729726E+0000
 -1.223887E-0001 -3.070680E+0000
  1.550129E+0000 -2.737273E+0000
  8.920170E-0001  2.649538E+0000
 -1.761501E+0000 -1.656031E-0001
  1.725359E-0001  1.634302E-0001
  2.828477E+0000 -9.717006E-0001
 -1.550793E+0000  4.363711E+0000
 -1.643888E+0000  1.434005E+0000
  1.256831E-0001 -3.220556E+0000
  2.473097E-0001  1.586150E+0000
  1.558170E+0000  2.820720E+0000
 -3.827626E+0000 -1.896198E+0000
  2.895945E-0001  2.312120E+0000
  1.842224E+0000  1.371830E+0000
 -1.055970E+0000 -9.445241E-0001
 -2.652714E+0000 -2.110183E+0000
  8.737848E-0001 -7.377232E-0001
  1.379036E+0000  1.876721E+0000
 -1.944607E+0000  3.008809E+0000
 -1.782319E+0000  2.716194E-0002
 -5.743471E-0001 -3.066749E+0000
  1.524730E+0000 -3.638066E-0001
 -8.406471E-0001  4.283437E+0000
 -1.046753E+0000  2.238866E+0000
 -7.747169E-0001 -1.199461E+0000
  1.888000E+0000 -1.711277E+0000
  1.189542E+0000  2.522781E+0000
 -1.628877E+0000  1.568463E+0000
 -3.526270E+0000 -2.586299E+0000
  3.795767E+0000 -3.083880E-0001
  1.959837E+0000  1.956644E+0000
 -3.145777E+0000  3.118940E+0000
 -2.265313E+0000 -2.175202E+0000
  4.346732E+0000 -1.090571E+0000
 -6.252050E-0002  5.899967E+0000
 -9.571189E-0001 -2.049428E+0000
 -9.861507E-0001 -4.816612E-0001
  1.756765E+0000 -2.735485E+0000
  1.122076E+0000  2.843447E+0000
 -3.854394E-0001  8.760608E-0001
 -1.089844E+0000  1.636599E+0000
  1.018168E+0000  6.718783E-0001
  1.264992E+0000  2.554011E+0000
 -3.133934E-0001 -1.823035E+0000
 -5.875686E-0001 -6.092430E+0000
  3.766263E+0000  7.650062E-0001
  3.668361E-0001  3.957921E+0000
 -3.357751E+0000 -1.138251E+0000
 -1.919664E+0000 -4.299122E+0000
  5.014175E+0000  1.836328E+0000
  7.623264E-0002  5.847239E+0000
 -2.808943E+0000  2.197870E+0000
 -4.231166E+0000 -5.540435E+0000
  1.623180E+0000 -1.453577E+0000
  3.493751E+0000  1.437602E+0000
 -5.214321E+0000  3.559878E+0000
  1.513804E+0000 -4.818573E+0000
  1.317893E+0000 -9.358280E-0001
  3.367632E+0000  2.422614E+0000
 -3.382691E+0000  1.151591E-0002
 -1.971068E+0000 -4.419977E+0000
  3.243580E+0000 -2.710710E+0000
  4.638781E+0000  1.209583E+0000
 -1.221584E+0000  4.345629E+0000
 -3.929202E+0000 -2.342116E+0000
  9.938281E-0001 -4.449584E+0000
  3.896164E+0000  1.034626E+0000
 -1.024043E+0000  3.199417E+0000
 -3.350329E+0000  2.521682E-0001
  4.938565E-0001 -4.456166E+0000
  1.861431E+0000  9.119872E-0001
  2.859955E+0000  4.312227E+0000
 -5.746418E+0000 -2.471286E-0001
  1.303332E-0001 -1.490304E+0000
  1.163327E+0000  1.095578E+0000
  2.581890E-0001  2.684003E+0000
 -1.999938E+0000 -2.853647E-0001
  4.411555E-0001 -1.726955E+0000
  2.206232E+0000 -1.670027E+0000
 -6.845333E-0001  1.992789E-0001
 -8.951278E-0001 -5.912728E-0001
  2.390879E+0000 -1.086992E+0000
  3.822967E-0001  6.919169E-0001
 -5.799587E-0001 -1.549974E+0000
 -6.278092E-0001 -1.388258E+0000
  3.590414E+0000 -2.004937E+0000
 -2.562342E+0000  2.715331E+0000
  2.295457E-0001 -2.102188E+0000
  3.893352E+0000 -2.008945E+0000
 -1.349052E+0000  4.274875E+0000
 -1.360711E+0000  8.587244E-0001
 -1.008710E+0000 -2.363677E+0000
  1.393774E+0000 -2.240789E+0000
 -1.868333E+0000  4.012149E+0000
  2.744062E-0001  4.172861E-0001
 -1.572970E+0000 -4.093839E+0000
  4.260037E+0000  2.198514E+0000
 -1.084882E+0000  7.817158E-0001
 -6.139875E-0001  2.420587E+0000
 -3.015996E+0000 -8.009355E-0001
  3.027345E+0000 -9.160610E-0001
  2.719740E-0001  3.890172E+0000
 -9.836628E-0001  1.240425E+0000
 -2.129515E+0000 -6.456946E-0001
  2.473212E+0000 -6.672488E-0001
  1.200070E+0000  2.006995E+0000
 -3.311825E+0000  1.200723E+0000
 -7.770005E-0001 -3.552138E+0000
  1.977095E+0000 -1.244592E+0000
  3.622674E-0001  2.895819E+0000
 -2.225452E+0000 -1.431869E+0000
 -3.210386E-0001 -3.095033E+0000
  2.918291E+0000  9.270677E-0001
 -2.016508E+0000  3.952655E+0000
 -6.717551E-0001 -3.394002E+0000
  4.658674E-0001 -1.163514E+0000
  2.873506E+0000  3.530975E+0000
 -1.712744E-0001  3.658223E+0000
 -4.301580E+0000  1.455788E+0000
  5.506926E-0001 -5.631143E-0001
  2.197564E+0000  1.081678E+0000
 -8.558130E-0001  3.838580E+0000
 -2.422169E+0000  1.517450E+0000
 -1.153966E+0000 -5.483143E+0000
  3.160338E+0000 -1.920987E+0000
  2.689452E+0000  3.300071E+0000
 -3.954600E+0000  3.557563E+0000
 -1.470969E+0000 -5.739409E+0000
  4.771862E+0000 -4.765486E+0000
 -1.059585E+0000  5.322693E+0000
  8.316481E-0003  2.301300E+0000
 -3.695322E+0000 -3.424328E+0000
  2.925003E+0000 -6.253791E+0000
  1.392552E+0000  7.781118E+0000
 -1.922517E-0001 -8.179509E-0002
 -4.237822E+0000 -4.151030E+0000
  2.330764E+0000 -2.811815E+0000
  2.921591E+0000  7.171353E-0001
 -7.608066E-0001  3.372412E+0000
 -1.656316E+0000 -1.101677E+0000
  1.256468E+0000 -3.984478E+0000
  3.170233E+0000  1.810579E+0000
 -2.775185E-0001  6.559484E-0001
 -4.625452E+0000 -2.149558E+0000
  3.468706E+0000 -4.034988E+0000
  1.131871E+0000  3.683649E+0000
 -2.487303E+0000  5.324671E+0000
 -1.124526E+0000 -3.629290E+0000
 -2.434425E-0001 -7.194113E-0001
  3.851052E+0000  4.597207E+0000
 -1.031389E+0000  1.650266E+0000
 -1.619542E+0000 -5.335458E-0001
 -4.270003E-0001 -2.688386E+0000
  3.337681E+0000  1.598704E-0001
  9.271130E-0001  2.703021E+0000
 -4.243999E+0000 -4.124732E-0001
  2.110230E+0000 -3.375726E+0000
  1.272580E+0000  9.990474E-0001
 -1.439958E+0000  2.063099E+0000
 -3.627946E+0000  9.405341E-0001
 -6.007617E-0001 -4.522221E+0000
  2.845180E+0000 -3.404670E+0000
 -7.368216E-0001  2.583861E+0000
 -1.092744E+0000  7.285083E-0001
 -6.926259E-0001 -3.164210E+0000
 -1.663698E+0000  8.571652E-0001
  3.141818E+0000  2.246651E+0000
 -1.457476E+0000  6.902749E-0001
 -5.250394E-0001 -2.426218E+0000
  1.488572E+0000  1.784155E+0000
 -2.460122E+0000  1.295105E-0001
 -4.840123E-0002 -3.141785E+0000
  1.008447E+0000  1.187409E+0000
 -2.237067E+0000  1.644516E+0000
 -7.439717E-0003 -8.925859E-0001
  3.128354E+0000  1.898095E+0000
 -3.550748E+0000 -1.745290E+0000
 -6.649033E-0001 -4.232285E+0000
  1.634159E+0000 -2.692898E+0000
 -6.822582E-0001  8.769005E-0001
 -1.336770E+0000  1.625037E+0000
  3.644147E-0001 -2.256166E+0000
  1.925445E+0000  2.102443E+0000
 -7.411863E-0001  2.546776E+0000
 -1.302814E+0000  1.283307E+0000
  4.451452E-0001 -2.145094E+0000
  1.475984E+0000 -2.781188E-0001
  4.793238E-0001  1.374984E+0000
 -3.468564E+0000  2.889733E+0000
  1.768742E+0000 -1.489830E+0000
  2.227043E+0000 -4.596938E-0001
 -2.600940E+0000  1.753122E+0000
  2.204925E-0001 -5.563508E-0001
  1.432146E+0000 -1.367011E+0000
 -4.021253E+0000  8.551434E-0001
 -6.535141E-0001 -9.963005E-0001
  5.104945E-0001 -9.682195E-0001
  2.766296E-0001  1.512462E+0000
  1.290275E+0000 -8.593963E-0002
 -1.175146E+0000 -1.973151E+0000
 -1.926870E+0000 -2.095214E+0000
  3.614446E+0000 -2.976378E+0000
 -2.943552E+0000  2.604785E+0000
  1.022844E+0000 -2.297736E-0001
  2.496633E-0001 -5.346811E-0001
 -1.038510E+0000  2.177244E+0000
  1.480502E+0000 -3.078605E-0001
 -1.525043E-0001  9.999812E-0001
 -2.217783E+0000  1.634250E+0000
  6.063390E-0001 -1.591138E+0000
  1.454590E+0000  2.215374E+0000
 -2.444277E-0001  4.497067E+0000
 -2.302156E-0001 -1.144715E+0000
 -1.008786E+0000 -3.094028E+0000
  1.917756E+0000 -2.179634E+0000
  7.067091E-0001  2.234766E+0000
 -1.114968E-0001  1.109920E+0000
 -7.790167E-0001 -1.826588E+0000
  5.587702E-0001 -3.836102E+0000
  1.744302E+0000  1.237568E+0000
 -3.471603E+0000  3.407137E+0000
 -2.662592E+0000 -3.474825E+0000
  3.290058E+0000 -2.389473E+0000
  1.162773E+0000  2.699612E+0000
 -1.488899E-0001  4.891503E+0000
 -3.171968E+0000 -1.730505E+0000
  1.166301E+0000 -2.892003E+0000
  3.253391E+0000  1.589506E+0000
 -2.011755E+0000  1.639963E+0000
 -8.891019E-0001  3.969867E-0001
 -1.760957E-0001 -1.703906E+0000
  1.666841E+0000 -1.032046E+0000
 -2.282229E-0001  8.218490E-0001
 -1.938974E-0001 -9.163845E-0001
  1.910966E+0000 -1.944009E-0001
 -8.609496E-0001 -8.878908E-0001
 -6.282238E-0001 -6.741649E-0001
  1.428159E+0000 -2.204029E+0000
  1.596215E+0000  3.086200E+0000
 -1.910712E+0000 -3.582458E-0001
  2.318636E+0000 -5.210191E+0000
 -3.650372E+0000  1.882457E+0000
  2.049371E+0000 -2.958487E-0001
 -3.691591E-0002  4.590704E-0002
  4.259058E-0001  3.332703E+0000
 -2.456995E+0000 -1.255903E+0000
 -6.870955E-0001 -2.134560E+0000
  8.025908E-0001  2.131668E+0000
  2.542744E+0000  3.075778E+0000
 -3.641189E+0000  1.880778E+0000
 -1.063079E+0000 -1.011650E+0000
  1.071774E+0000 -2.682628E+0000
  6.632903E-0001  2.050299E+0000
 -8.366109E-0001  7.647177E-0001
  3.075439E-0001 -1.848113E+0000
  1.259407E+0000  2.904138E-0001
  1.358880E+0000  2.447364E+0000
 -2.101920E+0000  1.075609E+0000
  1.039216E+0000 -1.137770E+0000
 -1.523781E-0001  1.156591E+0000
  1.918578E+0000  4.306269E-0001
 -1.305015E+0000  3.108366E-0001
 -1.921707E+0000 -9.413488E-0001
  9.225371E-0001 -3.372165E+0000
  1.898367E+0000  3.891229E+0000
  1.198633E+0000  8.855437E-0001
 -4.560217E+0000 -1.382950E+0000
  2.361569E+0000 -1.470458E+0000
  2.253368E+0000  4.082530E-0001
 -2.293231E-0001  2.910197E+0000
 -3.126867E+0000 -1.175766E+0000
  6.002734E-0002 -4.697962E-0001
  1.361848E+0000  5.954095E-0001
 -2.961593E+0000  4.704988E+0000
 -4.645161E-0001 -4.739115E+0000
 -8.051059E-0002  2.144487E+0000
  2.642887E+0000 -8.250981E-0001
 -2.926944E+0000  8.427307E-0001
 -1.333877E+0000 -4.523406E+0000
  3.722391E+0000 -1.032582E+0000
  1.227243E+0000  3.306164E+0000
 -5.164787E+0000  1.437233E+0000
 -3.207881E-0001 -1.071216E+0000
  2.069638E+0000  2.264848E-0002
 -4.487839E-0001  2.686834E+0000
 -3.668119E+0000 -8.994455E-0001
  2.361014E+0000  1.779817E+0000
  2.197990E+0000 -6.533701E-0001
 -1.488247E+0000  2.605764E+0000
 -3.007629E+0000 -1.069361E+0000
  1.431473E+0000  1.407590E-0001
  2.724684E+0000  1.281263E+0000
 -7.228809E-0001  2.561487E+0000
 -2.908781E+0000  3.790689E-0001
 -9.777085E-0002 -2.242687E+0000
  3.190445E+0000 -2.784164E+0000
 -2.909328E-0001  3.232965E+0000
  2.598577E-0002  1.696968E+0000
 -3.353533E+0000 -3.567850E+0000
  3.756261E+0000 -2.575714E+0000
  6.847413E-0001  3.836730E+0000
 -3.108455E-0001  3.247816E+0000
 -2.119447E+0000 -2.615112E-0002
  2.838318E+0000 -4.430828E+0000
  1.468128E+0000  8.962659E-0001
 -6.144592E-0001  4.032497E+0000
 -4.854769E+0000 -1.435329E+0000
 -9.523700E-0001 -4.621069E+0000
  5.340194E+0000 -4.890907E-0001
 -1.704866E+0000  3.632554E+0000
 -3.168235E+0000 -4.685164E-0001
  1.595683E+0000 -9.578012E-0001
  4.590155E+0000  1.054316E+0000
 -2.381344E+0000  4.895625E+0000
 -3.437156E+0000 -2.218876E+0000
  2.621156E+0000 -3.713686E+0000
  3.811086E+0000 -8.617541E-0001
 -2.221481E+0000  2.871641E+0000
 -2.779679E+0000 -3.601316E+0000
  2.468421E+0000 -4.011883E+0000
  4.192840E+0000  5.760389E-0001
 -2.403897E+0000  7.821660E+0000
 -2.877662E+0000 -2.889335E+0000
 -4.542598E-0001 -5.073157E+0000
  6.724482E+0000  1.701718E-0001
 -1.396146E+0000  4.349913E+0000
 -4.525566E+0000  4.246082E-0001
  4.328368E-0001 -6.086412E+0000
  4.770849E+0000  7.431798E-0001
  1.547134E+0000  6.116913E+0000
 -5.480034E+0000 -1.636524E+0000
  1.031426E+0000 -1.388827E+0000
  3.221759E+0000  1.334621E+0000
 -2.073008E+0000  1.475153E+0000
 -2.828950E-0001 -1.018486E+0000
 -8.586898E-0001 -6.804745E-0001
  3.118159E+0000 -1.589892E+0000
 -5.660048E-0001 -2.004250E+0000
  1.083441E-0001  4.249697E-0001
  6.238672E-0001 -1.664686E+0000
 -3.477361E-0001 -7.735456E-0001
  2.173593E+0000 -8.393617E-0001
  1.846359E+0000  1.890627E+0000
 -1.810743E+0000  2.586279E+0000
 -3.411789E+0000  2.140420E+0000
  3.140607E+0000 -2.720365E+0000
 -9.495012E-0001  4.268267E+0000
 -7.700565E-0001  1.039258E+0000
 -2.603922E+0000 -2.348459E+0000
  1.838280E+0000 -2.233355E+0000
  3.550217E+0000  1.856324E+0000
 -3.696527E+0000  2.895759E+0000
 -3.616142E+0000 -2.944601E+0000
  3.764916E+0000 -2.128934E+0000
 -9.850558E-0001  3.434860E+0000
  5.263552E-0001 -1.237265E-0001
 -3.428802E+0000 -2.146948E+0000
  6.052587E-0001  7.119098E-0001
  1.102756E+0000  8.389434E-0001
 -9.574678E-0001 -2.391144E+0000
  6.811029E-0002 -6.112836E-0002
  5.071488E-0001  1.234243E+0000
 -7.359000E-0001 -7.831172E-0001
  1.443341E+0000 -3.209784E+0000
  1.429864E+0000  1.741237E+0000
  1.884946E+0000  5.067620E+0000
 -3.622478E+0000 -2.632974E+0000
 -1.042510E-0001  1.011478E+0000
  4.623728E+0000  2.009015E+0000
 -1.316174E+0000  1.091821E-0001
 -1.698969E+0000 -3.432796E-0001
  1.693882E+0000 -1.489924E-0001
  8.785105E-0001  3.775718E+0000
 -1.418613E-0001 -2.176949E+0000
  9.278090E-0002  5.665367E-0001
 -9.885490E-0001  8.863491E-0001
 -1.404378E+0000  1.509719E+0000
 -1.495619E+0000 -1.442928E+0000
 -3.739777E-0001 -1.109708E+0000
  9.060887E-0001 -8.253674E-0001
 -8.354375E-0001  1.285318E-0001
 -3.027721E-0001 -1.100262E+0000
  1.654922E+0000  1.398337E+0000
  2.485594E-0001  2.755085E-0001
 -1.570898E-0001  1.564913E+0000
  1.287553E+0000  1.392945E-0001
 -1.047102E+0000  2.179127E+0000
  1.451925E+0000 -4.109725E-0001
 -1.183637E+0000 -2.368646E+0000
  2.844062E+0000 -1.021018E+0000
 -2.265267E+0000  2.848885E-0001
 -1.720184E+0000 -2.399514E+0000
  2.828675E+0000  2.192251E-0001
 -6.836031E-0001  4.667887E+0000
 -1.809383E+0000  2.243226E-0001
 -5.819721E-0001 -5.596417E+0000
  4.415654E+0000  1.066344E+0000
 -1.182879E+0000  7.768432E+0000
 -4.568812E+0000 -9.224713E-0001
 -3.711709E-0001 -6.625567E+0000
  4.452996E+0000 -7.998540E-0001
  6.336249E-0001  3.250930E+0000
 -2.676021E+0000  6.059970E-0001
  1.005594E+0000 -5.596426E+0000
  5.044337E+0000  2.211038E-0001
 -3.738935E-0001  5.160054E+0000
 -1.630841E+0000 -6.731513E-0001
  8.374817E-0001 -1.201315E+0000
  1.914749E+0000  1.680700E+0000
 -2.015434E-0001  1.445764E+0000
 -5.903400E-0001  5.888901E-0001
 -1.209673E+0000  4.631368E-0001
  9.900050E-0001 -1.364460E+0000
  1.470225E+0000  2.374059E+0000
 -3.091854E+0000  3.937794E+0000
  8.538382E-0001 -2.898860E+0000
  3.562572E-0001 -1.908797E+0000
  1.966038E+0000  2.061028E+0000
 -2.132294E+0000  3.145522E+0000
 -1.975578E+0000 -3.343343E+0000
  2.341465E+0000 -3.740831E+0000
  1.822859E+0000  1.158174E+0000
 -6.089331E-0001  6.860349E-0001
 -7.912047E-0001 -1.926307E+0000
  5.587098E-0001  3.189736E-0001
  8.299149E-0001  1.860930E+0000
 -1.276946E+0000  1.269951E+0000
  2.215823E-0002 -1.508445E+0000
  3.583804E+0000 -2.062007E+0000
 -1.261016E+0000  4.372353E+0000
 -1.304763E-0001  3.790402E-0001
 -4.070672E+0000 -1.112934E+0000
  4.815069E+0000 -1.566348E+0000
 -1.129330E+0000  3.577688E+0000
 -8.496783E-0001  1.114183E+0000
 -3.410186E+0000  1.862226E+0000
  1.168761E+0000 -4.400871E+0000
  3.498859E+0000  3.011332E+0000
 -1.050436E+0000  4.802101E+0000
 -3.364727E+0000 -1.686960E+0000
 -1.229223E+0000 -1.362664E+0000
  4.325014E+0000 -1.664405E+0000
 -1.938925E+0000  3.111134E+0000
 -1.827048E+0000 -2.438862E+0000
  9.667307E-0001 -1.669638E+0000
  9.584736E-0001  4.378716E-0001
 -2.720705E+0000  2.569962E-0002
 -2.125850E-0001 -2.758173E+0000
  2.784348E-0001 -1.653710E+0000
  4.254165E+0000  2.225009E+0000
 -4.139081E+0000  3.129084E+0000
 -2.390502E+0000 -4.648995E+0000
  5.879829E+0000 -3.413382E+0000
  1.052125E+0000  4.091904E+0000
 -3.980623E+0000  1.188192E+0000
 -1.323964E+0000 -5.957560E+0000
  5.527200E+0000 -2.462550E+0000
  1.037248E+0000  5.795149E+0000
 -4.830451E+0000 -9.441634E-0001
 -9.234738E-0001 -4.860509E+0000
  3.685762E+0000  1.066042E+0000
  7.694355E-0001  4.824824E+0000
 -1.922379E+0000 -6.209637E-0001
  4.474841E-0001 -4.102020E+0000
  1.699741E+0000  1.148869E-0001
 -5.801677E-0001  4.957106E+0000
  1.098212E+0000 -6.628771E-0001
 -2.024628E+0000 -1.654754E+0000
  2.633222E+0000 -1.095291E-0002
  1.186876E+0000  2.843539E+0000
 -3.382631E+0000  2.923468E+0000
 -7.526961E-0001 -1.253469E+0000
  3.183986E+0000  1.695408E-0001
 -4.115194E-0001  3.999538E+0000
 -3.004320E+0000  7.398122E-0001
 -1.627302E+0000 -4.138205E+0000
  5.273096E+0000  1.175112E+0000
  1.637544E+0000  7.267143E+0000
 -5.411453E+0000 -2.330052E+0000
  8.136366E-0001 -8.638600E+0000
  3.934868E+0000 -1.031529E+0000
 -1.050644E+0000  3.107761E+0000
 -2.404188E+0000 -2.076077E+0000
  1.404817E+0000 -2.696104E+0000
  1.670848E+0000  9.897101E-0001
 -3.447166E+0000  3.061253E+0000
 -2.120395E-0001 -1.388169E+0000
 -1.687107E+0000 -8.956370E-0001
  2.029123E+0000 -1.180859E+0000
  2.926577E+0000  7.772822E-0001
 -7.035162E-0001  2.473061E+0000
 -1.540231E+0000 -2.496078E+0000
  5.030347E+0000 -1.924553E+0000
  1.055912E-0001  2.584069E+0000
 -1.915250E+0000  1.237587E+0000
  7.961787E-0001 -4.807498E+0000
  8.283827E-0002 -1.316309E+0000
  7.290833E-0001  1.456718E+0000
 -1.405158E+0000 -5.637462E-0002
  2.214447E+0000 -4.071193E+0000
  7.344100E-0001  2.888063E+0000
  3.457407E-0001  1.174141E+0000
 -3.060396E+0000  2.132678E+0000
 -8.009494E-0001 -2.886360E+0000
  2.349390E+0000 -4.758356E-0001
  4.241716E-0002  1.868509E+0000
 -1.309975E+0000  1.343449E+0000
  2.220730E-0001 -2.540965E+0000
  1.307176E+0000  4.371206E-0001
  1.231924E+0000  3.075731E+0000
 -1.731844E+0000  4.041823E-0001
  1.046250E+0000 -3.830078E+0000
  1.411895E+0000  2.745514E+0000
  2.276554E+0000  1.778575E-0001
 -4.924908E+0000  1.321664E+0000
  2.079373E+0000 -1.449897E+0000
 -4.380577E-0001 -8.414469E-0001
 -5.619838E-0002 -2.125476E+0000
 -7.540365E-0001  1.955626E+0000
  1.690180E+0000 -1.182347E+0000
 -2.277712E-0001  1.711018E+0000
 -1.905447E+0000  1.323650E+0000
  1.641416E+0000 -3.451613E+0000
 -7.792592E-0001  1.209260E+0000
  1.526527E+0000  6.369781E-0001
 -2.747171E+0000  1.760888E+0000
  3.512467E+0000 -2.216926E+0000
 -2.743284E+0000  2.396672E+0000
  1.973603E+0000 -1.122138E-0001
 -2.227013E+0000  2.396923E-0001
  2.504937E+0000 -2.456486E+0000
  9.833086E-0002  3.294391E-0001
 -1.737181E+0000  1.679077E+0000
 -5.092006E-0002 -6.770218E-0002
 -1.287877E+0000 -1.241509E+0000
  1.183839E+0000 -2.153527E+0000
 -1.423096E+0000 -2.296739E+0000
  4.927317E-0002  1.032040E+0000
  1.798511E-0001 -2.461007E-0001
  9.984109E-0001  1.186203E+0000
 -2.273835E-0001  3.072165E+0000
 -2.594212E+0000  1.142833E+0000
  2.326845E+0000 -7.038448E-0001
  2.115007E-0001  1.740604E+0000
 -2.580514E+0000 -1.494760E+0000
  1.237044E+0000 -7.890137E-0001
 -6.204981E-0001  4.647237E+0000
 -7.218020E-0001 -3.210384E-0001
 -1.373175E+0000  1.190491E+0000
  1.829224E+0000 -1.706763E+0000
 -5.844385E-0001  9.288418E-0001
 -1.833789E+0000  4.452275E-0002
  3.901110E-0001 -2.327086E+0000
  9.847318E-0001  1.242358E+0000
 -2.068039E+0000  2.633151E+0000
  6.825626E-0001 -3.985308E+0000
  6.988210E-0002  7.586238E-0002
  2.628016E+0000  2.887381E+0000
 -1.716188E+0000  1.658019E+0000
 -2.138199E+0000 -1.289403E+0000
  9.742110E-0001 -2.446300E+0000
  1.167258E+0000 -2.675466E+0000
 -9.081421E-0001  1.256776E+0000
  1.904361E+0000  2.721674E+0000
 -1.068861E+0000  4.387360E-0001
  2.269763E+0000 -2.784581E+0000
 -4.811810E-0002  9.216777E-0001
  9.608209E-0001  7.171385E-0001
 -7.721042E-0001  1.773852E-0001
  3.933276E-0001 -9.356040E-0001
  2.493517E-0002 -1.349789E+0000
  3.267801E-0001  8.717229E-0001
 -3.204886E+0000  1.551098E+0000
  1.247644E+0000 -8.602511E-0001
  1.617106E+0000  1.286214E+0000
  1.384650E+0000  7.924519E-0001
 -1.976812E+0000  1.710895E-0001
  1.858648E-0001 -7.455042E-0001
 -2.228021E+0000  1.886054E+0000
  3.736608E+0000 -2.091321E+0000
 -3.557251E+0000  7.778732E-0001
  2.563022E+0000 -3.865902E-0001
 -1.779075E+0000  1.874911E+0000
 -7.836210E-0001 -1.683920E-0001
  1.480218E+0000  2.134474E+0000
  8.451813E-0001  4.026641E+0000
 -3.042310E+0000  1.535475E+0000
  2.703345E+0000 -4.699477E+0000
 -1.657544E+0000  1.575247E+0000
 -1.063982E-0001  7.837332E-0002
  1.867494E+0000 -2.903769E+0000
  2.629630E+0000 -9.132664E-0001
 -1.179242E+0000  8.481215E-0001
 -6.164002E-0001 -5.055453E-0001
 -3.283320E+0000  7.448219E-0001
  2.318368E+0000  3.702426E-0001
 -3.019735E+0000  3.176727E+0000
  1.636545E-0001 -2.738172E+0000
 -4.670901E-0001  9.269519E-0001
 -8.800310E-0001  2.384227E+0000
 -1.211527E+0000 -8.466630E-0001
  1.143427E+0000 -1.477546E+0000
 -6.327135E-0001  2.876655E-0001
  1.364102E-0001  2.879948E+0000
 -1.354582E+0000 -1.023992E+0000
  1.440763E+0000  1.310553E+0000
  6.483627E-0001  3.408769E+0000
 -2.201664E+0000 -7.705015E-0001
 -1.468334E+0000  5.335280E-0002
  1.876386E+0000 -1.839875E+0000
 -3.151255E+0000  4.358062E-0001
  8.694431E-0001 -2.136468E+0000
  2.986226E-0001  3.234381E-0002
  8.267336E-0001  9.189743E-0001
 -2.626290E+0000 -1.718103E+0000
  1.359377E+0000  5.656903E-0001
 -2.135366E+0000  1.625525E+0000
 -3.931751E+0000 -4.328753E+0000
  3.036349E+0000  1.216416E-0001
  1.778201E+0000 -8.000550E-0003
 -1.878975E+0000 -1.743250E+0000
  2.418121E-0001  6.552099E-0001
  3.794900E+0000 -2.956100E+0000
 -2.274903E+0000  2.029229E+0000
 -2.337385E+0000  5.115116E-0001
  8.784162E-0001 -3.445429E+0000
  3.010615E+0000  2.759775E+0000
 -2.650801E+0000  1.997798E+0000
 -2.760986E+0000 -3.766597E+0000
  4.814727E+0000 -9.054770E-0001
 -1.817381E+0000  7.280013E+0000
 -1.943218E+0000 -1.191225E+0000
 -3.309820E+0000 -3.136819E+0000
  5.909325E+0000  5.990507E-0002
  1.540794E-0001  2.066465E+0000
 -3.015888E+0000 -2.142176E+0000
  1.587231E+0000 -5.278770E+0000
  2.458882E+0000  1.430952E+0000
  4.134557E-0001  1.767479E+0000
 -4.069622E+0000 -7.205433E-0001
  1.911439E+0000 -3.780700E-0001
  3.082594E-0001  4.636308E-0001
  1.312903E+0000 -5.863625E-0001
 -1.454658E+0000  2.404131E+0000
 -1.550740E+0000  1.762512E+0000
  1.055769E+0000 -7.927232E-0001
  2.885138E+0000 -1.529759E+0000
  7.481312E-0001  6.930306E-0001
  2.282383E-0001 -7.650060E-0001
  1.691413E-0001 -2.218571E+0000
  8.465409E-0001 -5.479803E-0001
  6.297866E-0001  1.233325E+0000
 -1.083446E+0000  2.129267E+0000
 -2.201160E+0000  3.001823E-0001
 -3.913312E-0001 -3.990156E-0001
  1.146978E+0000 -1.169121E-0001
 -8.978573E-0001  2.382955E+0000
  2.154952E+0000 -3.383710E+0000
  2.235075E+0000  6.439793E-0001
 -1.353998E+0000  4.331936E+0000
 -1.825931E+0000  1.713671E-0001
  8.862507E-0001 -3.467433E-0001
  1.317395E+0000  2.367677E+0000
  4.359409E-0001  3.420397E+0000
 -1.792510E+0000  2.683544E+0000
 -2.581674E-0001 -4.437444E+0000
  2.071050E+0000 -2.547902E-0001
  1.398392E-0001  2.324565E+0000
  2.374053E-0001  4.662752E-0001
  9.444835E-0002 -2.106619E+0000
  9.638762E-0001  9.149112E-0001
  1.081655E+0000  3.960704E+0000
 -3.263999E+0000  2.091573E+0000
 -1.440685E+0000 -3.713626E+0000
  3.999031E+0000  1.069100E+0000
  2.298259E-0001  5.720742E+0000
 -7.527403E-0001  2.169676E+0000
 -2.943781E+0000 -4.022747E+0000
  2.539222E+0000  1.236786E-0001
  8.055711E-0001  5.773137E+0000
 -1.319795E+0000  9.286701E-0001
 -2.852678E+0000 -3.042587E+0000
  2.890362E+0000 -4.084535E+0000
  1.155593E+0000  9.222991E-0001
 -1.741616E+0000  3.028181E+0000
 -1.590986E+0000 -6.671144E-0001
  1.998081E+0000 -2.760331E+0000
  1.025150E+0000  5.153285E+0000
 -2.897290E+0000  4.498101E-0001
 -1.536405E+0000 -1.608135E+0000
  3.349803E+0000 -3.781018E+0000
  1.640505E+0000 -3.661687E-0001
  6.348276E-0001  1.279675E+0000
 -3.284074E+0000 -2.595316E+0000
  1.378961E+0000 -1.478406E+0000
  3.361647E-0001  2.894101E+0000
 -1.060263E+0000  2.400071E+0000
 -1.760476E+0000 -1.396992E+0000
 -5.718094E-0001 -3.979992E+0000
  1.803905E+0000  2.168521E+0000
 -4.926828E-0001 -1.430004E+0000
 -3.065855E+0000 -1.258681E+0000
  2.059936E+0000 -8.499542E-0002
 -5.460542E-0001  2.783401E+0000
  1.164851E+0000 -1.805160E+0000
 -4.500492E+0000 -1.128744E+0000
  1.159919E+0000 -1.265972E+0000
  5.660331E-0001 -1.484200E+0000
  3.371013E-0001  2.777978E+0000
  1.717198E+0000 -3.048474E+0000
 -2.508143E+0000 -2.372938E+0000
  6.132292E-0001  2.301553E+0000
 -4.696923E-0001 -3.024727E-0001
 -2.958863E+0000  3.888523E+0000
 -9.843332E-0001  2.410502E-0001
  6.568562E-0001 -8.725667E-0001
 -6.641626E-0001  9.553879E-0001
  1.791767E+0000 -4.985523E-0001
 -2.281324E+0000  2.232866E+0000
  1.940769E+0000 -3.679680E+0000
 -2.426175E+0000  1.730123E+0000
  1.363392E+0000  1.441126E+0000
 -8.110060E-0001 -1.787983E+0000
  1.719822E+0000 -2.817748E-0001
  5.602817E-0001 -7.414800E-0001
 -1.598429E-0001  5.547912E-0001
  7.197570E-0001 -2.050037E+0000
 -6.781047E-0001  1.624959E+0000
  3.128571E-0001 -4.114958E-0001
 -1.884915E+0000 -1.536087E+0000
  3.659110E+0000  1.755179E+0000
 -3.156069E-0001  1.692962E+0000
  7.592851E-0002 -2.248567E+0000
 -2.893788E-0001 -1.152646E+0000
  5.744425E+0000 -2.364950E+0000
 -1.258395E+0000  3.877476E+0000
 -3.222303E+0000  7.484812E-0001
 -1.359984E+0000 -3.094566E+0000
  4.143739E+0000  1.211857E+0000
  4.242157E-0001  3.191960E+0000
 -3.154059E+0000  1.226417E+0000
  2.433292E-0001 -4.666902E+0000
  1.545145E+0000  2.997779E+0000
  3.268087E+0000  4.367175E+0000
 -8.216794E+0000 -1.617494E+0000
  5.081570E+0000 -3.215286E+0000
  7.107033E-0001  3.695099E+0000
 -9.395197E-0001  1.989755E-0001
 -5.554993E+0000 -5.117360E-0001
  4.378428E+0000 -5.233834E+0000
  1.957260E+0000  3.066207E+0000
 -9.444958E-0001  2.600358E+0000
 -2.353656E+0000 -2.755039E+0000
  9.827538E-0001 -3.267512E+0000
  1.704932E+0000  3.510329E+0000
  2.932405E-0002  5.104892E-0002
 -2.318026E+0000 -1.136665E+0000
  1.672151E+0000 -2.715369E+0000
 -7.682516E-0001 -2.922740E+0000
  1.610978E+0000  3.252645E-0001
  1.313952E+0000  9.637342E-0001
 -4.089704E+0000 -1.063270E+0000
  4.483555E+0000 -2.893372E+0000
 -8.853952E-0001  3.483354E+0000
 -6.577944E-0001  1.733906E-0001
 -5.357188E-0001 -2.667553E+0000
  1.048194E+0000  1.231417E+0000
  2.483697E+0000  2.670636E+0000
 -2.500624E+0000  2.779319E+0000
 -6.098030E-0001 -1.523683E+0000
  2.399929E+0000 -1.294148E+0000
  1.235206E+0000  3.713475E-0002
  1.235065E+0000  5.655308E-0001
 -3.745695E+0000  6.454837E-0001
  1.822157E+0000 -5.204595E+0000
  2.532472E-0001  1.380574E-0002
 -4.229635E-0001  1.204595E+0000
  8.044265E-0002  1.176518E-0001
 -9.591915E-0001  1.563024E+0000
 -2.021589E-0001  5.449714E-0001
  1.742231E-0001 -1.248703E+0000
 -4.889707E-0001 -5.026492E-0001
 -1.502104E+0000 -3.443772E+0000
  3.011485E+0000 -3.155314E+0000
  1.720534E+0000  1.928614E+0000
 -1.336121E+0000 -7.751482E-0001
 -3.316042E+0000 -1.892745E-0001
  2.584012E+0000 -2.545779E+0000
 -8.409352E-0001  2.439136E+0000
 -3.771364E-0001  1.725017E+0000
 -1.782943E+0000 -3.061119E+0000
  9.795334E-0001 -1.822907E+0000
  2.431598E+0000  1.961974E+0000
 -1.677233E+0000  1.257995E+0000
 -3.300616E+0000 -2.427544E+0000
  4.101754E-0001 -3.190965E+0000
  1.867532E+0000  4.010182E+0000
 -1.967416E+0000  9.421199E-0001
 -1.905854E+0000  1.683726E-0001
  4.042366E-0001 -9.772414E-0001
  5.953265E-0001  8.946700E-0001
 -6.448068E-0001  2.384418E+0000
 -5.164709E-0001 -2.861164E-0001
  6.034731E-0001 -2.597084E+0000
  5.532817E-0001 -1.821769E+0000
  3.519340E+0000  1.244108E+0000
 -8.545360E-0001  1.202861E+0000
 -1.354925E+0000 -1.580902E+0000
  2.788537E-0001 -1.601489E+0000
  1.485346E+0000  1.482850E+0000
 -2.378663E+0000 -4.440566E-0001
  2.166770E+0000 -1.879860E+0000
  1.234335E+0000 -5.453923E-0001
  2.073925E+0000  1.075446E+0000
 -1.195236E+0000  1.301700E+0000
 -3.266738E+0000 -1.997796E+0000
  3.498251E+0000 -2.332677E+0000
  1.718943E+0000  1.582804E+0000
  8.834699E-0001  1.239096E+0000
 -2.581293E+0000  1.381402E+0000
 -8.827871E-0001 -1.755761E+0000
  8.294898E-0001  8.533324E-0001
 -7.221156E-0001  1.455119E+0000
  1.357027E+0000  3.088709E+0000
 -5.115978E-0001 -7.308519E-0001
 -1.946946E+0000 -5.469061E-0001
  5.078186E-0001 -1.792785E+0000
  4.735208E-0001  1.501251E+0000
  3.555928E-0001 -3.885680E-0001
 -1.274694E+0000 -8.935559E-0001
  1.836571E+0000 -1.580644E+0000
 -1.311300E+0000  1.045818E+0000
  9.549352E-0001 -1.791642E+0000
 -4.883590E-0002 -1.432358E-0001
  4.925231E-0001 -3.731794E-0001
 -7.918299E-0001 -1.600948E+0000
  1.861671E-0001 -3.168450E+0000
  4.239505E-0001  1.271462E+0000
  1.858393E+0000 -9.554336E-0001
 -1.744275E+0000  2.290480E-0001
 -7.749976E-0002 -1.972203E+0000
  1.055132E+0000  3.831362E-0001
  1.516708E+0000  3.106167E+0000
 -2.905119E+0000  2.871476E-0001
  1.444597E+0000  2.861731E-0001
  8.688008E-0001 -4.188301E-0001
 -3.076959E+0000 -7.243767E-0001
 -6.528312E-0001  2.423437E-0001
  8.902375E-0001 -3.960532E-0001
  1.366177E+0000  9.312971E-0001
 -1.090257E-0001  2.312402E+0000
 -1.348423E+0000  1.461423E+0000
  2.094803E-0001 -2.872205E+0000
 -3.685921E-0001  1.195864E-0001
  2.177860E+0000 -5.550532E-0001
 -1.866868E+0000  3.251691E+0000
 -8.111296E-0002 -1.329790E+0000
  2.590094E-0001 -6.221824E-0001
  2.832407E+0000  1.989848E+0000
 -1.368378E+0000  1.235616E+0000
  5.934048E-0001 -1.083504E+0000
  1.882208E+0000 -7.617153E-0004
 -1.883918E-0001  3.921176E+0000
 -3.123433E-0001 -8.773737E-0001
 -3.605203E+0000 -6.257533E-0001
  2.133609E+0000  5.043261E-0001
 -6.817989E-0001 -1.864512E-0001
 -1.123230E+0000  1.807802E+0000
  8.903229E-0001  1.583519E+0000
 -1.924470E+0000 -3.014108E+0000
  2.479819E-0001 -3.514960E+0000
  1.225694E+0000  2.238361E+0000
 -3.002188E-0001  5.947190E+0000
 -2.424169E+0000 -3.888603E+0000
  3.671858E-0001 -4.095978E+0000
  3.353151E+0000 -4.686273E-0001
  1.962345E-0001  2.293515E+0000
 -3.705370E+0000  2.950370E-0001
 -3.231509E-0001 -4.032172E+0000
  3.453508E+0000 -2.052379E+0000
 -1.245315E+0000  5.386375E+0000
 -7.884807E-0001 -2.519574E-0001
 -1.207673E+0000 -2.569356E+0000
  1.344194E+0000  1.871264E-0001
  2.503023E+0000  1.004270E+0000
 -2.691079E+0000 -9.950327E-0001
  6.542540E-0001  9.059458E-0001
 -5.819082E-0001 -2.444530E+0000
 -1.159937E+0000 -1.592111E+0000
  8.191995E-0001  6.055252E-0001
 -3.803406E-0001  2.687076E+0000
 -3.239839E+0000  1.059197E+0000
  8.202503E-0002 -2.112379E+0000
  2.718985E+0000 -2.230214E-0001
 -4.943339E-0001  1.101904E+0000
 -9.160525E-0001 -1.255987E-0002
  1.366712E+0000  2.273490E+0000
 -7.064261E-0001 -3.167512E-0001
 -1.288798E+0000  4.043538E+0000
  6.125004E-0001 -1.445789E+0000
 -3.179652E+0000 -1.086502E+0000
  3.259904E+0000  3.464557E-0001
 -4.996782E-0001  1.363728E+0000
 -2.798848E+0000 -2.758312E+0000
  8.742764E-0001 -2.113002E+0000
  1.667220E+0000  1.505559E+0000
  1.537864E-0001  5.879703E-0001
 -4.285236E+0000 -2.573788E+0000
  1.923473E-0001  3.796673E-0001
  1.513128E+0000  9.393043E-0001
 -2.327716E+0000  2.363222E+0000
 -2.419089E+0000 -6.974511E-0001
  9.421109E-0002 -2.045684E+0000
  5.487576E-0001  6.634860E-0001
  6.106540E-0001  9.990490E-0001
 -4.702290E+0000  1.133285E+0000
  3.337188E+0000 -7.199698E-0001
  8.193833E-0001 -2.538385E+0000
  2.627196E+0000  1.001895E+0000
 -6.830607E-0002 -4.812807E-0001
 -1.720667E-0001  7.249254E-0001
 -9.293781E-0001 -2.273542E+0000
  1.661149E+0000 -1.081659E+0000
  2.244464E+0000  2.016203E+0000
 -2.636348E+0000  2.086505E-0001
 -6.254979E-0001  6.239732E-0001
  6.729326E-0001 -1.597352E-0002
 -1.078850E+0000 -2.222013E-0001
  1.859279E+0000 -1.766446E+0000
 -1.885502E-0001 -2.085077E+0000
 -2.221800E+0000  8.768307E-0001
  1.671715E-0001 -2.104300E+0000
 -1.522342E-0001 -4.442075E-0001
  2.457444E+0000  5.450015E-0001
 -2.031069E+0000  1.805842E+0000
  1.021583E+0000 -2.865596E+0000
  1.421445E+0000 -2.958030E+0000
 -1.543829E+0000  4.441150E+0000
  2.449212E+0000  7.890549E-0001
 -1.682736E+0000  1.419432E+0000
 -5.103620E-0001 -1.833227E+0000
  2.035684E+0000  1.285821E+0000
 -1.763743E+0000  2.013941E+0000
 -2.601036E-0001  2.068876E+0000
 -2.148183E-0001 -1.436248E+0000
  2.376744E+0000  9.543959E-0001
 -1.021416E+0000  2.068186E+0000
 -8.357280E-0001  1.764718E-0001
  2.150298E+0000  8.349492E-0002
  7.886001E-0001  1.432913E+0000
 -1.431038E+0000  1.127309E+0000
 -1.812256E+0000 -3.471319E+0000
  2.376701E+0000 -3.623589E-0001
  3.235688E+0000  2.202079E+0000
 -2.827063E+0000  1.684293E+0000
 -7.726649E-0001 -3.308396E+0000
  2.174997E+0000 -3.649832E+0000
  1.315737E+0000 -1.229512E+0000
 -7.231982E-0001 -3.335057E-0001
 -2.864730E+0000  3.509680E-0001
 -5.677537E-0001  6.374533E-0001
  4.928307E-0002  1.625628E+0000
 -3.070536E+0000  1.362559E+0000
  6.341447E-0001 -3.477421E+0000
  1.931392E+0000 -2.507512E+0000
  8.226626E-0001  1.495213E+0000
 -7.392554E-0001 -9.757170E-0002
 -3.349636E+0000  9.035331E-0001
  3.866525E+0000  3.342701E-0001
 -3.613650E-0001 -8.127433E-0001
  9.697052E-0001  2.284745E+0000
 -7.757648E-0001  5.830626E-0001
 -2.168630E+0000 -2.874895E-0002
  2.426174E+0000 -9.735055E-0001
 -5.910056E-0001  2.127908E+0000
 -3.244944E-0001  7.677934E-0001
  3.660272E-0001  8.822049E-0001
 -1.153301E+0000  2.094771E-0001
 -1.324253E+0000  2.216606E-0001
  2.229818E+0000 -1.067273E+0000
 -2.267912E+0000  1.813890E+0000
  6.174058E-0001  5.808913E-0001
 -1.427257E-0002 -2.156754E+0000
 -8.339474E-0002  2.906284E+0000
 -9.812819E-0001  2.440436E+0000
 -1.488145E+0000 -5.501758E-0002
 -1.087434E+0000 -2.017057E+0000
  1.520326E+0000 -1.106169E+0000
 -1.903861E+0000 -1.044919E+0000
  5.074474E-0001 -4.087165E-0001
 -2.296201E+0000 -9.719920E-0001
  3.010530E+0000  1.013436E+0000
 -2.242354E+0000  9.702185E-0001
  1.779953E+0000 -4.348956E+0000
 -9.125306E-0001  1.406153E+0000
 -6.668421E-0002  1.554339E+0000
 -2.033538E+0000 -8.672331E-0001
  1.616433E+0000  5.251108E-0001
  5.661519E-0001 -1.449537E-0001
 -1.879786E+0000 -7.009228E-0001
  5.347371E-0001  4.824868E-0001
  4.658479E-0001  3.433483E+0000
  5.093725E-0001 -1.246191E-0001
 -1.133871E+0000 -2.166514E+0000
  1.186855E+0000 -6.812179E-0001
 -1.987968E+0000 -1.815282E+0000
  7.903278E-0001 -6.532694E-0001
  9.608716E-0001  1.111906E+0000
 -4.268177E+0000  8.360660E-0001
  1.422149E+0000 -4.744951E+0000
 -2.343543E-0001 -1.384763E+0000
  2.637678E+0000  2.695091E+0000
 -3.231386E+0000  1.874086E+0000
  5.737311E-0001 -2.672643E+0000
  2.349698E+0000  4.370334E-0001
  2.811630E+0000  2.210036E+0000
 -4.578082E+0000  1.574653E+0000
  3.451015E-0001 -5.986854E+0000
  2.754006E+0000  7.967383E-0001
  1.219844E+0000  2.117568E+0000
 -1.795941E+0000  1.724181E+0000
 -1.001152E+0000 -2.004940E+0000
  2.864030E+0000  1.013748E+0000
  8.435914E-0001  3.538049E+0000
 -1.141330E+0000 -2.614229E+0000
 -8.013713E-0001 -8.664191E-0001
  3.926427E+0000  2.601401E-0001
 -3.500948E+0000  1.562351E+0000
 -1.170660E+0000 -4.097402E+0000
  2.111933E+0000 -2.779470E+0000
  3.778174E+0000  2.182363E+0000
 -2.346528E+0000  2.757714E+0000
 -2.715343E+0000 -4.722705E+0000
  4.245244E-0001 -5.484674E+0000
  2.284148E+0000  1.170284E+0000
  1.016446E+0000  3.332853E+0000
 -4.379910E+0000 -2.362257E+0000
  4.787955E-0001 -4.310285E+0000
  6.197121E+0000  6.940014E-0001
 -7.183884E-0001  7.052295E+0000
 -3.937042E+0000 -3.066101E+0000
  8.594695E-0001 -4.655013E+0000
  4.658022E+0000  3.285514E+0000
 -1.723972E+0000  5.278204E+0000
 -3.353460E+0000 -5.180553E-0002
  9.186320E-0001 -3.432178E+0000
  8.853757E-0001  5.284952E-0002
  1.295873E+0000  1.223504E+0000
 -2.033872E+0000 -1.688045E+0000
 -1.995997E+0000 -5.037326E+0000
  5.120239E+0000 -1.088703E+0000
  5.358020E-0001  2.389493E+0000
 -3.274953E+0000 -8.070267E-0001
  2.035620E+0000 -6.429892E+0000
  9.895683E-0001  1.121773E+0000
  1.094105E+0000  3.474152E+0000
 -3.255916E+0000  1.910158E+0000
 -1.456109E+0000 -2.005281E+0000
  4.237712E+0000 -6.141794E-0001
 -1.875943E+0000  2.177601E+0000
 -1.637725E-0001 -8.440410E-0001
  3.932912E-0001 -3.211975E+0000
  2.140988E+0000  1.813201E+0000
 -1.211399E+0000  1.108033E+0000
 -2.196774E+0000 -2.377944E+0000
  2.349219E+0000 -1.085598E+0000
  6.811369E-0001  1.355359E+0000
 -4.385176E-0001  3.396523E+0000
 -4.074705E+0000 -8.278919E-0001
  1.850541E+0000 -3.054360E+0000
  2.717972E+0000  3.836678E+0000
 -1.083936E+0000  2.892970E+0000
 -3.863507E+0000 -2.234169E+0000
  2.246419E+0000 -4.729205E+0000
  4.144585E+0000  1.451035E+0000
 -2.923519E+0000  2.616110E+0000
 -3.229721E+0000 -2.688845E+0000
  2.848096E+0000 -4.809476E+0000
  1.655449E+0000  4.466412E+0000
 -1.399676E+0000  2.292457E+0000
 -1.997148E+0000 -1.875624E+0000
  2.699303E+0000 -2.402056E+0000
 -5.215450E-0001  3.256624E+0000
 -1.307238E+0000  2.997905E+0000
 -1.932322E+0000  8.613558E-0001
  1.720365E+0000 -1.676510E-0001
 -1.621602E+0000  3.796693E-0001
 -2.406849E+0000 -2.662526E+0000
  1.175641E+0000  5.891825E-0001
  3.161172E+0000  3.065820E-0001
 -1.255159E+0000  3.943512E+0000
 -1.257608E+0000 -3.047478E+0000
  4.329189E-0001 -3.118802E+0000
  2.463344E+0000 -3.379450E-0001
 -9.596570E-0001  5.058578E+0000
 -2.702793E+0000 -5.187877E-0001
 -4.779942E-0001 -1.227957E+0000
  4.184413E+0000  6.221314E-0001
  3.302583E-0001  3.715051E+0000
 -3.726464E+0000  4.486690E-0001
  2.484022E-0001 -5.528818E+0000
  2.063713E+0000 -1.030681E+0000
  5.075669E+0000  2.264830E+0000
 -3.317902E+0000  2.998145E+0000
 -3.493011E+0000 -2.762674E+0000
  3.609985E+0000 -2.515207E+0000
  9.857183E-0001  1.024623E+0000
 -2.791222E+0000  4.380413E+0000
 -1.755431E-0001 -2.888204E+0000
  5.080110E-0001 -3.668370E+0000
  7.020259E-0001  1.955340E+0000
 -4.926807E-0001  1.289545E+0000
 -3.092539E+0000 -1.616918E-0001
  1.493649E+0000 -1.716271E+0000
  8.492250E-0001  2.558363E-0001
 -7.016570E-0001  1.598969E+0000
 -2.528199E+0000  8.453121E-0002
  3.460849E+0000 -6.572085E-0001
 -1.281593E+0000  1.915753E+0000
  6.774018E-0002  4.464663E-0001
 -1.124579E+0000 -3.924628E+0000
  1.131612E+0000 -3.173123E+0000
  2.425948E+0000  2.091936E+0000
 -8.233498E-0001  1.546058E+0000
 -1.498022E+0000 -3.977578E-0001
  3.590480E+0000 -3.967896E+0000
  1.584361E+0000  1.582769E+0000
  5.767884E-0001  2.303801E+0000
  3.557580E-0001 -3.326473E+0000
  3.800231E-0001 -2.811191E+0000
  1.503605E-0001  1.725010E+0000
  1.439613E+0000  1.249919E+0000
 -2.524711E+0000  5.362314E-0001
 -7.964377E-0001 -2.612151E+0000
  3.001976E+0000 -1.020041E+0000
 -1.077237E+0000  3.560139E+0000
 -3.015357E+0000 -1.252772E+0000
  1.333844E-0001 -2.491238E+0000
  4.343708E+0000  2.737698E-0001
 -2.511345E+0000  2.268687E+0000
 -2.857317E+0000  9.824452E-0001
 -7.534541E-0001 -2.314667E-0002
  2.524534E+0000  2.011248E-0001
 -1.540043E-0001  5.276615E+0000
 -3.428842E-0001 -1.139890E+0000
 -3.990477E+0000 -1.386971E+0000
  2.558983E+0000 -1.454532E+0000
  6.006856E-0001  1.276684E+0000
 -1.875656E+0000 -4.729098E-0001
 -1.321910E+0000 -3.816704E-0001
  2.311557E+0000 -5.679658E-0002
 -6.771310E-0001  1.269866E+0000
  3.918768E-0001  1.142472E+0000
  1.519056E+0000 -1.601689E+0000
 -2.021553E+0000 -1.086920E+0000
 -5.875152E-0001  1.045740E+0000
  1.985296E+0000 -1.953117E+0000
 -2.631402E+0000  4.744736E+0000
 -9.093424E-0001  1.808466E+0000
 -8.713447E-0001 -1.576156E+0000
 -1.302771E+0000  9.377497E-0001
  9.745638E-0001 -1.471405E+0000
 -2.138884E+0000  2.083179E-0001
  1.948968E+0000  9.856125E-0001
 -6.422629E-0001  2.297077E+0000
 -1.585609E+0000 -1.564414E+0000
 -2.731487E-0001  7.480022E-0001
  1.519591E+0000 -3.657700E+0000
 -2.343934E+0000 -1.757706E+0000
  2.355571E+0000  9.081990E-0001
 -2.161302E+0000  2.749438E+0000
 -2.306208E+0000 -2.202926E+0000
  2.608121E-0001 -1.812843E+0000
  2.517361E+0000  1.891999E-0001
 -1.002677E+0000  2.013315E+0000
  8.195309E-0001  6.196881E-0001
 -2.025529E+0000  6.064598E-0001
  2.250259E-0001 -6.054132E-0001
  2.249210E-0001 -7.881938E-0001
  9.212043E-0001 -5.580441E-0001
  9.643717E-0002  1.818612E+0000
 -9.402174E-0001  6.728664E-0001
  5.044915E-0001 -2.928372E+0000
  5.262112E-0001  3.745350E-0003
  2.432980E+0000  5.863576E-0001
 -2.792970E-0001  1.495320E+0000
 -5.459653E-0001 -1.863998E+0000
  2.425900E-0001 -1.136489E+0000
  8.651937E-0001  2.190590E+0000
  1.876409E+0000 -2.834993E-0001
 -3.847982E-0001  3.778344E-0001
  1.510367E+0000  5.245208E-0001
 -4.275161E-0001  3.340216E+0000
 -7.735865E-0001 -6.404967E-0001
  2.195104E-0001  3.465397E-0001
  3.689556E-0001 -2.955240E-0002
  7.919640E-0001 -1.493365E+0000
 -1.471263E+0000 -5.623919E-0001
 -8.356437E-0001 -2.499187E+0000
  5.284962E-0001  1.513561E+0000
 -2.297998E+0000  9.129592E-0001
  1.066451E+0000 -1.335590E+0000
  1.854520E+0000 -1.675211E+0000
 -3.709515E-0001  8.714044E-0001
  5.862895E-0001 -9.927966E-0001
 -1.189768E+0000 -2.914129E+0000
  1.881752E+0000  7.292770E-0001
  3.901386E-0001  1.149416E+0000
 -8.748886E-0001  2.100727E+0000
  1.137847E-0001 -1.010591E+0000
  3.065666E+0000 -1.548088E+0000
  2.379538E+0000  8.365481E-0001
 -1.177535E+0000  2.713946E+0000
 -1.268148E+0000 -1.018811E+0000
  1.118595E+0000 -5.720717E-0001
 -1.203056E+0000  2.555272E+0000
 -2.492847E+0000 -1.459637E+0000
  1.075023E+0000  1.642105E-0002
  1.732609E+0000  3.520320E+0000
 -1.563005E+0000  4.919171E-0001
 -7.990176E-0001 -2.927119E+0000
  1.396004E+0000 -6.748300E-0001
  1.153274E+0000  4.634507E-0001
  7.639754E-0001 -2.025141E+0000
 -2.483672E+0000 -1.712606E-0001
  1.883028E-0001  2.227498E-0002
 -1.304638E+0000  8.973419E-0001
 -3.557601E+0000 -1.512191E+0000
  4.429602E+0000 -4.524987E+0000
 -5.191452E-0001  5.030090E+0000
 -1.771601E+0000  5.102584E-0001
 -9.962435E-0001 -5.192129E+0000
  2.865284E+0000 -3.544203E-0001
  7.221353E-0001  4.834261E+0000
 -2.492679E+0000  1.072604E+0000
 -1.486051E+0000 -4.960443E+0000
  4.536062E+0000 -3.276017E+0000
 -5.633112E-0002  3.686807E+0000
 -3.750136E+0000  1.743989E+0000
  6.770363E-0001 -2.017910E+0000
  2.856359E+0000  2.194275E+0000
 -2.433927E+0000  1.488369E+0000
 -1.392579E+0000 -2.016432E+0000
  1.437791E+0000 -2.444523E+0000
  3.289881E+0000  1.741974E+0000
 -2.664663E+0000  2.554755E+0000
 -3.044806E+0000 -5.871301E+0000
  2.765062E+0000 -4.504196E-0001
  3.180028E-0001  1.266003E+0000
 -1.981455E+0000  2.507222E+0000
 -5.692461E-0001 -3.424456E+0000
  1.667853E-0001  4.427629E-0001
  1.507916E+0000  4.122868E+0000
 -2.723002E+0000 -9.273517E-0001
 -2.067721E+0000 -1.307854E+0000
  4.784496E+0000 -4.261930E+0000
  1.938012E+0000  3.032251E+0000
 -1.739311E+0000  2.436248E+0000
 -2.043671E+0000 -6.421137E+0000
  1.799495E+0000  3.982082E-0001
 -8.296982E-0001  3.298779E+0000
  5.291833E-0001 -7.845122E-0002
 -2.364153E+0000 -8.006176E-0001
  7.195045E-0001 -2.133542E+0000
 -1.345609E+0000  3.219976E-0001
  2.275509E+0000  8.248094E-0001
 -1.603804E+0000  1.042087E+0000
  1.566317E+0000 -3.417042E+0000
  1.410706E+0000 -2.483945E+0000
  1.492726E+0000  3.141226E+0000
 -7.942760E-0001  5.451678E-0001
 -2.938392E+0000 -4.239867E-0001
  1.856529E+0000 -2.550596E+0000
  2.998898E+0000  1.494531E+0000
 -5.287963E-0001  3.352278E+0000
 -3.646029E-0001 -4.662553E+0000
  2.540162E+0000  5.718348E-0001
  1.799616E-0001  4.879302E+0000
 -2.971568E+0000  1.050943E-0002
 -7.157452E-0001 -2.089724E+0000
  3.075448E+0000  1.032673E+0000
  1.114559E+0000  3.552213E+0000
 -2.504041E+0000 -3.530237E-0001
  8.910955E-0001 -1.465399E+0000
  1.411692E+0000 -1.888190E+0000
  2.415433E+0000  1.332054E+0000
 -1.020132E+0000  3.136593E+0000
  1.758139E+0000 -3.321087E+0000
  1.073746E+0000  2.429205E-0001
  2.791191E-0001  2.709460E+0000
 -2.222696E+0000  2.292894E+0000
 -2.306933E+0000 -5.155624E+0000
  1.246825E+0000 -1.591341E+0000
  1.080615E+0000  2.733211E+0000
 -2.369541E+0000 -2.673615E-0001
 -1.822014E-0002  2.931320E-0001
  1.769053E+0000  4.590595E-0002
  1.340944E+0000  1.823553E+0000
 -3.732438E+0000  1.266988E+0000
  1.302147E+0000 -3.929553E+0000
  2.958711E+0000 -6.528504E-0001
  9.206038E-0001  4.152480E+0000
 -3.813764E+0000  1.014097E+0000
 -1.248054E-0002 -5.753628E+0000
  2.454064E+0000 -2.497602E+0000
  3.185450E+0000  2.392571E+0000
 -1.745475E+0000  5.134298E+0000
 -2.444884E+0000 -3.086160E+0000
  2.603310E+0000 -1.380570E+0000
  7.043358E-0001  2.857909E+0000
 -2.164523E+0000 -9.136158E-0001
  5.242989E-0001 -1.793353E+0000
  1.121498E+0000  1.493022E-0001
 -1.263470E+0000  1.007120E+0000
  3.055197E+0000 -5.444539E+0000
 -1.505507E+0000  1.569456E+0000
  2.996111E+0000  1.360820E+0000
 -2.607235E+0000 -3.015954E+0000
  2.946728E+0000  6.491446E-0001
 -1.901378E-0002  2.027135E-0001
 -1.957160E+0000  2.839005E+0000
  5.679028E-0001 -2.321225E+0000
 -7.581631E-0001  1.887196E+0000
 -4.460357E-0001  2.457939E-0001
  7.513042E-0001  1.058410E+0000
 -1.343026E+0000  1.040317E+0000
 -9.805326E-0001  6.787578E-0001
  1.068222E+0000  4.106665E-0001
 -1.091041E+0000  1.787732E+0000
  2.165787E-0001  2.335686E+0000
 -8.055758E-0001  2.636951E+0000
 -6.801177E-0001 -1.535350E+0000
  1.712095E+0000  3.143404E-0001
  1.546065E+0000  2.918671E+0000
 -8.399391E-0001 -1.677776E+0000
 -3.645469E-0001 -4.160883E+0000
  1.874218E+0000  7.370492E-0001
  2.216039E-0002  3.642696E+0000
 -6.758801E-0001 -1.830011E+0000
 -1.510843E+0000 -3.120838E+0000
  3.855705E+0000  1.502732E+0000
 -2.455647E+0000  2.290615E+0000
 -2.705453E+0000 -9.294618E-0001
  5.312873E-0001 -3.229410E+0000
  2.028932E+0000  3.424198E+0000
 -1.919001E+0000  4.155567E+0000
 -2.168146E+0000 -3.112697E+0000
 -2.067842E-0001 -2.653347E+0000
  1.840360E+0000  1.753242E+0000
  5.876417E-0001  6.188198E+0000
 -3.954196E+0000  1.902264E+0000
 -1.006028E+0000 -4.175974E+0000
  2.966530E+0000  2.390225E-0001
  2.187326E+0000  3.804468E+0000
 -5.055993E+0000  8.245154E-0001
  2.539640E+0000 -4.688353E+0000
  5.617391E-0001 -1.337632E+0000
  1.628927E-0001  4.411543E+0000
 -1.517625E-0001  1.904628E+0000
 -2.214292E+0000 -4.586824E-0001
  2.786828E+0000 -1.447554E+0000
  1.663168E+0000  1.292897E+0000
 -7.709540E-0001  1.735631E+0000
 -2.302010E+0000 -3.778882E+0000
  2.392978E+0000 -2.802024E+0000
  7.414707E-0002  1.409958E+0000
  1.106140E+0000  8.026545E-0001
 -1.975425E+0000 -3.626379E+0000
  2.949135E+0000 -1.912286E+0000
  6.151347E-0001  2.131801E+0000
 -7.710576E-0001 -1.758463E+0000
  8.299791E-0001 -2.554078E+0000
  1.439886E+0000  1.938136E-0001
 -7.351817E-0001  2.974740E+0000
 -1.579921E+0000  1.013699E+0000
  6.663359E-0001  1.852438E+0000
 -3.993246E-0001 -1.090061E+0000
 -3.610713E-0001 -9.344209E-0002
  3.001696E-0001  1.344888E+0000
 -1.274806E+0000 -1.928352E+0000
  1.692417E+0000 -1.962100E-0001
  2.919082E-0001 -2.825285E-0001
 -7.382763E-0001 -3.495158E-0001
  2.775289E+0000  2.647783E+0000
 -5.816331E-0001  6.664271E-0001
 -2.379781E+0000 -1.246344E+0000
  4.167028E+0000 -2.116766E-0001
 -1.972136E+0000 -2.582282E-0001
 -8.781786E-0001  2.060533E+0000
 -8.475010E-0001  2.024755E-0001
 -3.397540E-0001 -2.754012E+0000
  1.773245E+0000 -7.873675E-0001
  1.216395E+0000 -3.230492E-0001
 -4.615517E-0001  1.685327E+0000
 -3.026894E+0000 -5.239646E-0001
  1.325283E+0000 -5.552573E+0000
  1.018772E+0000  3.136275E+0000
  1.099185E+0000  5.208342E+0000
 -5.842600E+0000  1.285822E+0000
  1.881705E+0000 -3.307006E+0000
  2.766647E+0000 -1.770724E+0000
  3.900555E-0001  4.974372E-0001
 -2.091546E+0000  4.327648E+0000
  1.151731E+0000 -1.720651E+0000
 -1.452203E-0001  8.084961E-0001
  1.502009E+0000  8.327880E-0001
 -5.968700E-0001  2.920899E+0000
 -6.453105E-0001 -2.182281E+0000
  1.904418E+0000 -1.355320E+0000
  2.038922E+0000  1.543029E+0000
 -1.376614E+0000 -5.118349E-0002
 -2.637204E-0002  8.998901E-0001
  1.670489E-0001  2.776320E+0000
  3.601481E-0001 -3.289774E-0001
 -2.441613E-0001  4.830689E-0001
  6.220986E-0001 -1.280656E+0000
  6.657943E-0001 -1.452561E+0000
  2.249465E-0001  4.400209E+0000
  5.283038E-0001 -6.585975E-0001
 -1.235266E+0000  2.370430E+0000
 -1.792869E-0001  3.855276E-0001
  1.038985E+0000  6.459695E-0001
 -1.338758E+0000  5.415900E-0001
 -2.050773E+0000 -3.264222E-0001
  1.920870E-0001 -4.201107E-0001
  1.767467E+0000 -1.948330E+0000
  1.620541E+0000  1.561096E+0000
 -1.971571E+0000  7.000407E-0001
 -1.898085E+0000 -3.642085E+0000
  4.506712E+0000 -1.989377E+0000
 -2.471875E+0000  3.500470E+0000
 -5.148943E+0000 -3.252272E-0001
  3.912879E+0000 -3.828007E+0000
  1.683735E+0000  3.870714E+0000
 -1.816347E+0000  2.482499E+0000
 -1.828142E+0000 -2.342653E+0000
 -5.227090E-0001 -1.227382E+0000
  1.447078E+0000 -1.439727E+0000
 -4.995009E-0001  1.265387E+0000
 -8.147823E-0001 -8.098631E-0001
 -4.546608E-0002  1.638717E+0000
  5.668847E-0001  1.780667E+0000
 -2.263425E+0000  1.061893E+0000
 -7.919215E-0001  2.369622E-0002
 -4.071512E-0001 -2.552005E+0000
  2.433098E+0000 -1.860259E-0001
 -8.011973E-0001  1.169168E+0000
 -1.369322E+0000  1.242661E+0000
  6.836796E-0001 -1.961481E+0000
 -6.027548E-0001 -2.724186E+0000
  2.638241E+0000 -5.419737E-0001
  4.355252E-0001 -2.157204E-0001
 -3.393683E+0000  2.468355E+0000
  2.142586E+0000 -2.738838E+0000
  1.885098E+0000  4.371689E+0000
  2.135458E-0001 -1.110539E+0000
 -3.191524E+0000 -2.366756E+0000
  3.731689E+0000 -2.447957E+0000
  4.448211E-0001  2.954111E+0000
 -1.097383E+0000 -2.075557E-0001
 -1.848436E+0000 -6.097335E+0000
  5.052350E+0000  1.697140E+0000
 -7.988390E-0002  3.278895E+0000
 -3.887246E+0000  1.949642E+0000
  8.828694E-0001 -3.880528E+0000
  3.555390E-0001 -1.247401E+0000
  1.307805E+0000  1.459384E+0000
 -6.608241E-0002 -1.900094E+0000
 -2.263031E+0000 -8.524952E-0001
  2.655909E+0000 -1.596102E+0000
  2.700861E+0000  1.066949E+0000
 -3.005421E+0000  1.768629E+0000
 -5.875188E-0001 -3.742313E+0000
  2.799467E+0000  1.729806E-0001
 -2.914368E-0002  2.100410E+0000
  1.831105E+0000 -1.345773E+0000
 -8.075024E-0002  1.110453E-0001
  1.178875E+0000 -3.983327E-0002
 -9.465599E-0001 -1.154550E+0000
 -2.639559E-0001 -2.343943E+0000
  1.415076E+0000 -3.454552E-0001
 -7.621837E-0001 -2.244793E-0001
 -3.418590E-0001 -1.032176E+0000
  1.757696E-0001 -5.393282E-0001
  3.735161E-0001  1.652226E+0000
  1.191295E+0000 -1.370250E-0002
 -6.273464E-0001 -1.157852E+0000
 -1.614303E+0000 -5.156550E-0001
  2.362705E+0000  9.245514E-0001
 -1.299867E+0000  3.065997E+0000
 -3.373856E+0000  7.427224E-0002
  4.016069E-0001 -1.359722E+0000
  1.712199E+0000  1.569694E-0003
 -1.892251E+0000  2.639101E+0000
  7.909060E-0001 -4.170265E+0000
  2.996484E-0001  8.370548E-0001
  1.914650E+0000  3.825404E+0000
 -1.566832E+0000 -3.423883E+0000
 -1.255246E+0000 -3.913103E+0000
  2.997855E+0000 -2.041443E+0000
  1.165017E+0000  4.911570E+0000
 -3.057664E+0000  5.363669E-0001
 -1.610813E+0000 -6.631358E-0001
  3.174923E+0000 -1.774732E+0000
  2.996646E-0001  1.386125E+0000
 -5.062293E-0001  3.416814E+0000
 -5.916852E-0001 -2.190857E+0000
  7.574776E-0001 -2.900731E-0002
  1.353420E+0000  4.142314E+0000
 -3.027031E-0001  1.048393E-0001
 -5.212008E-0001 -7.854085E-0001
  1.946451E+0000 -1.711977E+0000
 -7.633904E-0001  2.434481E-0002
  9.328827E-0001  2.454894E+0000
  1.553821E-0001  5.152545E-0001
 -7.445306E-0001 -1.059110E+0000
 -1.625052E+0000  4.381331E-0001
  8.691335E-0001  5.574698E-0001
  4.731732E-0001  2.006850E+0000
  9.843634E-0001 -2.352033E+0000
  1.223929E+0000  1.177649E+0000
 -1.575494E+0000  3.905089E-0001
 -1.049430E+0000 -9.250651E-0001
  1.037544E+0000 -3.633897E+0000
  2.004779E-0001  7.486813E-0001
 -3.930597E-0001 -3.619331E-0001
  1.894064E+0000 -3.488805E-0001
  1.093699E-0001 -1.690372E+0000
  3.870176E-0001  1.573617E+0000
  2.919381E-0001 -6.616117E-0001
  4.155524E-0002 -2.072612E+0000
  6.878589E-0002  1.455416E-0002
  1.906301E+0000  1.764055E+0000
 -1.359398E+0000 -1.384300E-0001
  2.208354E+0000 -1.376687E+0000
  4.974635E-0001 -1.654347E+0000
  1.906238E+0000  1.962540E+0000
 -1.274474E+0000  7.807365E-0001
  1.548953E+0000 -2.945869E+0000
 -2.007536E+0000 -3.449588E+0000
  2.268399E+0000 -1.054717E+0000
  1.777410E-0001 -1.407181E+0000
 -2.187265E+0000  1.687340E+0000
 -6.214918E-0001 -5.160576E-0001
  1.410929E+0000  2.989628E+0000
 -1.765027E+0000  3.267981E+0000
 -2.547394E+0000  1.508391E+0000
  1.321745E+0000 -2.679701E+0000
 -4.503687E-0001  3.032851E+0000
  1.261617E+0000  1.196409E+0000
 -2.739029E+0000 -3.385651E+0000
 -1.057510E+0000 -3.368272E+0000
  1.370084E+0000  2.465921E+0000
 -9.013778E-0001  3.355876E+0000
 -2.098697E+0000  3.131703E-0001
  1.912463E-0001 -3.692553E+0000
  4.689118E-0001  1.488048E+0000
  1.678439E+0000  2.209590E+0000
 -4.542497E+0000  6.046792E-0001
  9.632400E-0001 -2.028684E+0000
  1.635114E+0000 -1.019699E+0000
 -8.095233E-0001  4.427486E+0000
 -2.646269E+0000  1.739267E+0000
 -9.054714E-0001 -4.933265E+0000
  2.051489E+0000 -3.997486E+0000
  1.884542E+0000  2.221802E+0000
 -1.192901E+0000  2.869095E+0000
 -8.667924E-0001 -4.332853E+0000
  7.617489E-0001 -3.184521E+0000
  1.512522E+0000 -1.917274E-0001
 -4.372002E-0001  2.409590E+0000
 -2.759033E-0001 -1.204026E+0000
  2.217258E+0000 -9.214404E-0002
 -1.689586E+0000  2.010655E+0000
  1.122239E+0000  3.373392E-0001
 -1.207395E+0000  3.207574E+0000
 -6.954416E-0002  2.610198E-0002
 -4.079439E-0001 -8.648061E-0001
  9.558863E-0001 -5.264906E-0001
 -1.409808E+0000 -2.141786E-0001
  8.868402E-0001 -9.781516E-0001
 -2.013259E+0000  1.750641E+0000
 -8.393265E-0001  7.631536E-0001
  1.683873E+0000 -2.511190E+0000
 -3.021202E+0000  2.065968E+0000
  1.197523E+0000 -1.855842E-0001
 -1.234090E+0000  8.585596E-0001
  1.417532E+0000 -3.448164E+0000
  1.348799E+0000  1.831092E-0001
  9.771811E-0001 -1.562423E+0000
  1.683918E+0000  2.108375E+0000
 -2.881819E+0000  1.938104E+0000
 -3.531057E-0002 -2.199518E+0000
  1.461425E+0000 -5.417735E-0001
 -3.629108E-0001  6.776020E-0001
 -1.766865E+0000  5.123989E-0001
  2.407147E+0000 -2.142305E+0000
  2.765093E+0000  3.821813E+0000
 -1.606917E+0000  2.784159E+0000
 -4.362252E+0000 -2.721060E+0000
  1.573687E+0000 -3.943537E+0000
  5.603869E+0000  3.295705E-0001
 -2.603285E+0000  4.517752E+0000
 -2.601624E+0000 -9.506064E-0001
  5.320121E-0001  1.954184E-0001
  1.509132E+0000  6.781847E-0001
 -1.886293E+0000  1.956277E+0000
 -1.425226E-0001 -1.875760E+0000
  1.768255E+0000 -1.855814E+0000
  1.216638E+0000  1.757976E-0001
  8.810758E-0001 -2.092781E+0000
 -2.618714E-0002 -4.545169E-0001
  2.198040E+0000 -8.932764E-0001
 -1.119444E+0000  1.899470E+0000
 -7.655339E-0002 -2.220226E+0000
 -9.570399E-0001  1.298048E+0000
  1.755856E+0000 -2.359246E+0000
  2.499005E-0001  2.793574E+0000
 -4.835801E-0001  4.753423E-0001
 -1.313650E+0000  9.298390E-0001
  7.521396E-0001 -1.843991E+0000
 -7.498342E-0001  1.412646E-0001
  2.338710E+0000  1.173510E+0000
 -4.997452E+0000  8.240292E-0001
  2.444118E+0000 -2.734985E+0000
  2.122220E+0000 -6.347832E-0001
 -1.065179E+0000  3.409582E+0000
 -3.000057E+0000 -2.332278E+0000
  5.937773E-0001 -3.253133E+0000
  3.574156E+0000  1.283384E+0000
 -1.411169E+0000  3.706940E+0000
 -5.250177E+0000 -2.767644E+0000
  3.806751E+0000 -5.924007E+0000
  2.090301E+0000  6.278945E-0001
 -2.603016E+0000  5.390891E+0000
 -3.555271E+0000 -4.045303E+0000
  2.809839E+0000 -2.047041E+0000
  3.108685E+0000  7.404841E-0002
 -1.636393E+0000  3.397835E+0000
 -1.902201E+0000 -1.243365E+0000
  2.349703E+0000 -3.349287E+0000
  2.947706E+0000  3.416418E+0000
 -1.633658E+0000  3.210928E+0000
 -2.471606E+0000 -2.519330E+0000
  1.704999E+0000 -3.372342E+0000
  2.501641E+0000  2.121954E+0000
  4.279672E-0001  1.037970E+0000
 -3.980138E+0000 -5.786551E-0002
  1.207636E+0000 -7.225951E-0001
  2.551422E+0000  1.539330E+0000
 -3.006652E+0000  1.042733E+0000
 -9.324395E-0001 -7.289490E-0001
 -1.201405E+0000 -5.249158E-0001
  3.046047E-0001  6.804655E-0001
  2.639802E-0001  6.372146E-0001
 -6.468292E-0001  1.182534E+0000
 -2.846960E+0000 -1.947636E+0000
  3.907846E+0000 -1.176074E+0000
 -2.630818E+0000  1.519112E+0000
 -8.738272E-0001 -8.887060E-0001
  3.710837E+0000 -1.204934E+0000
 -2.278526E+0000  1.214471E+0000
  1.527064E+0000 -1.266133E+0000
 -3.199251E+0000 -4.760396E-0001
  3.047034E+0000  1.587215E+0000
 -9.058593E-0001  1.847944E-0001
 -1.858006E+0000 -1.001721E+0000
  7.729162E-0002  1.365261E+0000
  7.471901E-0001  3.125534E-0002
 -1.465439E+0000  2.266381E+0000
  1.572257E+0000  3.133672E+0000
 -1.024875E+0000  1.065012E+0000
 -9.033370E-0001  1.035204E+0000
 -1.559041E+0000 -1.943544E+0000
  2.163274E+0000 -1.345063E+0000
  1.812933E+0000  1.680086E+0000
 -2.471389E+0000  1.677392E-0002
  1.609211E+0000 -2.626379E-0001
 -8.474555E-0001 -2.476498E+0000
  1.627638E+0000 -1.236952E-0001
  8.774513E-0001  8.429014E-0001
 -1.044330E+0000 -1.301840E+0000
  1.345558E+0000 -1.958021E+0000
 -1.999574E+0000  7.058053E-0001
  1.171084E+0000  1.270784E+0000
 -1.057652E+0000 -3.098272E+0000
 -2.327245E-0001 -3.118064E+0000
  1.974329E+0000  4.694450E-0001
 -6.304739E-0001  4.777659E-0001
 -4.585860E-0001 -9.928697E-0001
  4.343742E-0001 -5.466945E-0001
  3.630061E+0000  1.774447E+0000
 -2.007517E+0000  3.150535E+0000
 -2.454304E+0000 -3.165743E+0000
  9.034083E-0001 -1.519789E+0000
  3.441536E+0000 -7.785058E-0001
 -2.757025E-0001  5.500689E+0000
 -1.746399E+0000 -1.861828E+0000
  9.930886E-0001 -2.084105E+0000
  3.589000E+0000  2.021948E+0000
  1.835761E+0000  1.979639E+0000
 -4.870421E+0000  1.087524E+0000
 -4.888981E-0001 -5.376729E+0000
  4.326863E+0000  8.997573E-0001
 -4.423133E-0001  6.263308E+0000
 -4.547759E+0000  4.601377E-0001
  1.766207E+0000 -7.362743E+0000
  5.328304E+0000  2.724016E+0000
 -3.074733E+0000  3.176266E+0000
 -3.739713E+0000  2.089147E-0001
  2.825712E+0000 -6.634601E+0000
  2.804681E+0000  1.120267E+0000
 -1.990543E+0000  5.193545E+0000
 -2.121527E+0000 -1.903688E+0000
 -2.472368E-0001 -3.958691E+0000
  2.767929E+0000  1.362190E+0000
 -2.041744E+0000  3.260841E+0000
 -2.552412E+0000 -4.241516E+0000
  3.988040E+0000 -3.157913E+0000
  2.029073E+0000  3.170793E+0000
 -1.175015E+0000  5.596023E+0000
 -4.929693E+0000 -1.670925E+0000
  2.259536E+0000 -4.241387E+0000
  8.463065E-0001  4.117103E+0000
  3.514005E-0001  1.900686E+0000
 -2.615061E+0000 -1.077361E+0000
 -5.484296E-0001 -1.469145E+0000
  3.988604E+0000  1.447833E+0000
 -1.548761E+0000  6.435344E+0000
 -1.119482E+0000  1.237333E+0000
 -8.075732E-0001 -1.891428E+0000
  3.058747E+0000  1.373089E+0000
 -1.734121E+0000  3.060660E+0000
  5.321427E-0001 -5.654815E-0001
 -6.583493E-0001  1.923333E+0000
  2.243229E+0000 -1.788685E-0001
  2.772142E-0001 -5.325850E-0001
 -1.248654E+0000  8.161639E-0001
  7.732728E-0001 -8.955924E-0001
 -8.085370E-0001 -8.984070E-0002
  1.502521E+0000  2.403951E+0000
 -2.708501E+0000 -6.076415E-0001
 -2.332779E+0000 -3.295660E+0000
  3.811972E+0000 -1.264034E+0000
  8.702008E-0001  2.646346E+0000
 -2.800601E+0000  2.860826E+0000
  3.024513E+0000 -4.669185E+0000
  7.488056E-0001 -9.478204E-0001
  1.559449E+0000  4.646293E+0000
 -3.915811E+0000 -1.937333E+0000
  2.064562E+0000 -2.525063E+0000
  2.746706E+0000  1.865124E+0000
 -2.101147E-0001  3.883180E+0000
 -1.893931E+0000 -4.988852E-0001
 -2.253259E+0000 -1.843971E+0000
  2.440866E+0000 -2.807031E+0000
 -2.174909E+0000  1.067267E+0000
  1.296800E+0000 -1.280057E-0001
 -1.432551E+0000 -6.762489E-0001
 -6.562119E-0001 -1.027170E+0000
  3.255941E-0001  1.319811E-0001
 -9.901616E-0002 -2.899435E-0001
 -1.001322E+0000  1.523454E+0000
  1.148092E+0000 -7.184886E-0001
 -2.660033E+0000 -5.117340E-0002
  7.384299E-0002 -2.731755E+0000
  4.211681E+0000 -2.347188E-0001
 -3.874284E+0000  5.956633E+0000
 -1.250670E+0000 -4.047504E+0000
  6.289382E-0001 -2.573344E+0000
  3.956379E+0000  3.079291E+0000
 -3.089984E+0000 -8.490234E-0001
 -2.780752E+0000 -9.492422E-0001
  5.653861E+0000 -1.665422E+0000
 -8.958680E-0001  4.951837E+0000
 -3.251335E+0000  3.841883E+0000
 -3.055820E+0000 -4.400956E+0000
  2.972944E+0000 -1.990189E-0001
  4.115977E+0000  3.046574E+0000
 -2.796279E+0000  2.856740E+0000
 -1.967660E+0000 -1.386210E+0000
  1.641697E+0000 -2.237399E+0000
  8.217727E-0001 -7.475470E-0001
  8.219872E-0001  4.676501E-0001
 -1.018337E+0000 -7.614660E-0001
  1.640650E+0000 -2.921993E+0000
 -2.519386E-0002  8.549516E-0001
  1.139187E+0000 -8.958134E-0001
 -4.014037E+0000 -1.523373E+0000
  1.405327E+0000 -4.158084E+0000
  1.723919E+0000  2.305401E+0000
 -2.203435E-0001  4.427097E+0000
 -5.092581E+0000 -1.141015E+0000
  2.136444E+0000 -1.329799E+0000
  1.592485E+0000  4.179090E+0000
 -4.443536E+0000  5.551987E+0000
 -1.825779E+0000 -3.249449E+0000
  1.566946E+0000 -2.618133E+0000
  3.522874E+0000  2.922998E+0000
 -2.242052E+0000  1.026385E+0000
 -9.553087E-0001 -2.516140E+0000
  1.416153E+0000 -1.592329E+0000
  2.691629E+0000 -3.370471E-0002
 -3.942541E+0000  4.145353E-0001
  2.243086E+0000 -2.232114E+0000
  7.253877E-0001  1.245928E+0000
  7.958281E-0001  4.798804E+0000
 -4.180269E+0000  6.271994E-0001
 -9.126517E-0001 -1.092922E+0000
  2.455603E+0000 -7.755307E-0001
 -4.684628E-0002  3.401510E+0000
 -2.552142E+0000  8.053777E-0001
 -3.640681E-0001 -1.445425E+0000
  9.456124E-0001  4.795945E-0001
  2.768080E-0001  1.205210E+0000
  7.137515E-0001  2.780732E+0000
 -2.095450E+0000 -1.033897E+0000
  5.648192E-0001 -4.594904E-0003
  1.326081E+0000 -8.481729E-0001
 -1.568435E-0001 -4.429845E-0001
  1.736945E+0000  5.624174E-0001
 -6.970171E-0001  1.578842E+0000
  1.525225E+0000 -1.487256E+0000
  2.520605E+0000  2.223725E+0000
  4.714448E-0001  1.237733E+0000
 -2.657006E+0000  1.583817E-0001
  1.301725E+0000  5.888469E-0001
  1.041215E-0001  2.100196E-0001
  1.503739E+0000 -2.150197E+0000
  9.336930E-0002 -8.943691E-0001
  5.386613E-0001  2.137361E+0000
 -1.006242E+0000  2.545793E+0000
 -8.477578E-0001 -3.150704E+0000
 -4.443230E-0001  1.284700E+0000
  5.632015E-0001  2.024274E+0000
  1.631205E-0002 -1.845914E+0000
  1.612723E+0000 -3.438551E+0000
 -4.269769E-0002  1.852604E+0000
 -1.721368E+0000  2.569450E-0001
  4.324325E-0001 -1.479699E+0000
  1.590390E+0000 -9.622284E-0001
 -3.647626E-0001  1.206607E+0000
  4.637190E-0001 -1.418588E+0000
 -3.279276E-0001 -1.347122E+0000
  9.136568E-0001 -2.753490E+0000
  1.406481E+0000 -1.180945E+0000
  3.027439E+0000  1.148899E-0001
 -2.018318E+0000  3.199435E+0000
 -4.609742E+0000  1.816220E+0000
  2.856029E+0000 -5.521029E+0000
  2.081070E+0000  2.794082E+0000
 -3.023040E+0000  2.463687E+0000
  9.015386E-0001 -1.653723E+0000
  1.624865E-0001  9.020699E-0001
  9.272155E-0001 -3.391073E-0001
  6.809219E-0001 -2.058705E+0000
 -3.527134E+0000 -2.618905E-0001
  6.133987E+0000 -3.397695E+0000
 -1.915562E+0000  1.726021E+0000
 -1.537742E+0000  7.525914E-0001
  2.656771E+0000 -3.210603E+0000
  8.726259E-0004  4.278314E+0000
  1.026309E-0001  1.722920E-0001
 -3.872830E+0000 -9.662202E-0001
  4.102510E+0000 -5.897555E-0001
 -1.242899E-0001  3.060365E+0000
 -4.447377E-0001  3.238808E+0000
 -1.142596E+0000 -9.985983E-0001
  2.809083E+0000 -8.732792E-0001
  1.032163E+0000 -5.763211E-0001
 -1.843559E+0000  3.336252E+0000
 -2.342366E+0000  9.535525E-0001
 -1.582601E+0000 -2.731952E+0000
  4.748418E+0000 -8.421035E-0001
 -7.786904E-0001  3.773783E+0000
 -3.291093E+0000  3.108950E+0000
 -1.491824E+0000 -5.157829E-0001
  1.793577E+0000 -1.851617E+0000
  5.063317E-0001  4.831999E+0000
 -2.182143E-0001  4.720911E+0000
 -2.500898E+0000 -1.551680E+0000
 -1.103878E+0000 -3.069150E+0000
  1.989240E+0000 -3.037855E-0001
 -1.311484E-0001  3.772820E+0000
 -2.479260E+0000  1.939302E+0000
  1.112759E+0000 -1.710893E+0000
  5.898727E-0001  1.068137E+0000
  1.261353E+0000  1.556943E+0000
 -2.977715E+0000  1.244292E+0000
  4.496064E-0001 -2.552816E+0000
  3.793556E+0000  5.161161E-0001
  2.344786E+0000  3.660154E+0000
 -2.613794E+0000  1.493803E+0000
 -2.738719E+0000 -9.607273E-0001
  1.773366E+0000 -3.471865E+0000
  1.678359E+0000  2.888752E+0000
 -1.300962E+0000  1.909999E+0000
 -6.430767E-0001 -6.791456E-0001
  6.751341E-0001  7.286239E-0002
  2.830386E-0001  1.497871E+0000
 -1.810654E+0000  3.382092E+0000
 -1.962902E-0002 -1.035385E+0000
  2.943383E-0002  1.096018E+0000
  1.107134E+0000 -1.561303E+0000
 -9.595587E-0001  3.639380E-0002
  1.553536E+0000  9.703148E-0002
 -4.912921E-0001 -8.481528E-0001
 -1.614233E+0000  3.806705E-0001
  1.114523E-0001 -3.206457E+0000
  1.204247E+0000  6.005413E-0001
  5.494143E-0001 -1.737185E-0001
 -1.778545E+0000  2.549023E+0000
  9.884066E-0001  2.676544E-0001
 -1.568668E+0000  1.620835E+0000
 -9.224095E-0004 -1.121174E+0000
  2.099768E+0000  2.112304E-0001
 -1.616397E+0000  2.926448E-0001
  6.153588E-0002 -2.960242E+0000
  7.370635E-0001 -5.409590E-0001
  1.527617E+0000  1.606360E+0000
 -2.796312E+0000  6.601229E-0001
  4.346894E-0001 -3.117693E+0000
  1.995687E-0001 -2.322015E+0000
  1.300068E+0000  1.041995E+0000
 -7.548269E-0002  4.088069E-0001
 -7.439294E-0001 -1.218256E-0001
  1.521502E+0000 -1.814462E-0001
 -1.514072E+0000  8.650665E-0002
  2.012669E+0000 -1.675945E+0000
  2.167470E-0001 -1.488038E-0001
 -1.080827E+0000  9.209562E-0001
 -7.782344E-0001 -1.422434E-0001
 -6.762496E-0001 -1.336087E+0000
  1.992209E+0000 -5.813022E-0001
 -2.831515E+0000  1.586133E-0001
  1.407883E+0000 -1.747527E+0000
  1.297728E-0001 -2.364551E+0000
  1.053911E+0000 -1.446194E+0000
  1.733772E-0001  6.119493E-0001
 -6.346617E-0001 -1.489079E+0000
  1.106425E-0001 -9.328249E-0001
  2.663027E-0001  3.050202E+0000
  1.452982E+0000  2.089014E+0000
 -4.571418E+0000  1.019616E+0000
  4.255621E+0000 -1.871574E+0000
  4.018026E-0001 -9.057139E-0001
 -7.804882E-0001 -5.021690E-0002
 -2.906828E-0001  2.408728E+0000
 -1.744201E-0001 -8.719181E-0001
  1.012436E-0001 -2.884283E-0001
  2.567636E+0000  1.138848E-0001
 -1.209927E+0000 -1.352171E+0000
  1.637220E+0000 -1.505504E+0000
  1.789682E-0001  1.039654E+0000
  2.009160E+0000 -3.580185E+0000
 -3.994299E-0001  2.656575E-0001
 -1.051895E+0000 -9.296274E-0001
  3.564463E-0002  1.895229E+0000
  1.132212E+0000  9.335978E-0001
  1.600709E+0000  3.150019E+0000
 -3.928764E-0001  6.419319E-0001
 -1.930642E+0000  1.447244E-0001
  2.236949E+0000 -1.170260E+0000
  8.774222E-0001 -1.251751E+0000
  9.463317E-0001 -7.789604E-0002
 -1.174243E-0001 -2.229658E-0001
  1.279699E+0000  1.750111E+0000
  2.630591E-0001 -2.259735E-0001
 -3.126371E+0000  1.885272E+0000
  1.639186E+0000 -8.910658E+0000
 -1.342254E+0000  9.552503E-0002
  4.338069E+0000  4.310662E+0000
 -3.939098E+0000  1.323173E+0000
 -3.618029E+0000 -1.905832E+0000
  3.909213E+0000 -7.652563E-0001
  2.894168E+0000  3.851271E+0000
 -4.135292E+0000  3.798429E+0000
 -2.502971E+0000 -5.575519E+0000
  4.224633E+0000 -2.269784E+0000
  9.728348E-0001  5.082672E+0000
 -2.921958E+0000  4.039176E+0000
 -1.854925E+0000 -4.495005E+0000
  1.222151E+0000 -5.880293E+0000
  4.108495E+0000  2.775209E+0000
 -1.239098E+0000  3.193879E+0000
 -3.900605E+0000 -1.774057E+0000
  1.840380E+0000  9.216182E-0001
 -6.893072E-0002  1.895942E+0000
  4.381866E-0001  1.369920E+0000
 -9.668980E-0001  2.982320E-0001
 -4.348456E-0001 -3.298604E+0000
  4.743360E-0002 -2.347944E+0000
  5.295349E-0001  1.622976E+0000
 -4.028030E-0001  2.668032E+0000
 -1.571368E+0000 -1.420367E-0001
  1.786796E+0000 -2.362540E+0000
  1.294864E-0001 -3.891953E-0002
  3.178857E+0000  4.805813E+0000
 -5.199325E+0000  7.640193E-0001
  1.555575E-0002 -3.559238E+0000
  3.656504E+0000 -1.896677E+0000
  7.183152E-0001  1.373476E+0000
 -1.695624E+0000  9.668051E-0001
 -1.244483E+0000 -3.730954E+0000
 -9.812093E-0001  5.699196E-0001
  1.991098E+0000  3.542822E+0000
 -1.299006E-0001 -1.178911E+0000
  2.136109E-0001  3.597651E-0001
  4.186402E+0000  1.564059E+0000
 -1.905810E+0000  3.049450E-0001
  1.923136E+0000  4.901343E-0002
  5.123337E-0002  1.204953E+0000
 -1.216581E+0000  1.560067E+0000
  1.825077E+0000  2.018005E-0001
 -1.393690E+0000  6.827553E-0001
 -1.414948E-0001 -1.905266E+0000
  2.031919E+0000 -6.945111E-0001
  8.498869E-0001  6.000593E-0001
 -1.114987E+0000 -2.110832E-0001
  1.884973E-0001 -7.927883E-0001
 -5.208747E-0001 -5.607146E-0001
  1.045745E+0000  6.500252E-0001
 -1.426951E+0000  1.916756E+0000
 -8.736716E-0001  3.037606E+0000
 -1.530425E+0000 -3.959689E+0000
  1.387437E+0000 -1.778344E-0001
  3.376445E-0001  1.174282E+0000
 -1.008802E+0000  2.963045E+0000
 -1.604832E+0000  4.613987E-0001
  2.902929E+0000 -1.452570E+0000
  5.816652E-0001  1.847286E+0000
 -1.829295E-0001 -1.054349E-0001
 -8.730045E-0001  1.335853E+0000
  1.368779E+0000  1.152829E+0000
  3.671728E-0003  2.795420E+0000
 -4.078398E+0000 -9.392188E-0001
  8.090604E-0001  1.027315E+0000
  3.023913E+0000  6.954866E-0001
 -4.425919E+0000  3.798105E+0000
 -6.081299E-0001 -3.656239E+0000
  1.970725E+0000  6.399609E-0001
  2.594160E+0000  3.167952E+0000
 -3.867951E+0000  3.387628E-0001
 -2.257363E+0000 -3.690693E+0000
  4.207348E+0000  2.418509E-0001
  8.064895E-0001  1.103004E+0000
 -1.710917E+0000  1.219392E+0000
 -1.373923E+0000 -4.118712E+0000
  1.215601E+0000  5.574098E-0001
  3.769844E+0000 -3.918644E-0001
 -4.730793E+0000  1.179772E+0000
  4.641519E-0001 -2.755007E+0000
  1.990893E+0000 -3.280486E+0000
 -3.297394E-0001  1.532799E+0000
 -1.001361E+0000 -6.096331E-0001
 -5.262023E-0002 -1.898448E+0000
  1.539049E+0000 -9.391555E-0001
  2.673837E+0000  1.375631E+0000
 -2.436754E+0000  6.897803E-0001
 -2.747897E+0000 -2.377510E+0000
  4.788028E+0000 -2.204866E+0000
  2.475070E-0001  5.418866E+0000
 -1.861219E+0000  2.089226E+0000
 -2.313525E+0000 -4.874780E+0000
  3.639694E+0000 -6.595870E-0001
  1.139533E+0000  1.637772E+0000
 -4.648882E+0000 -3.999909E-0001
  2.690570E-0001 -3.122306E+0000
  3.143346E+0000  8.782583E-0001
 -7.283434E-0001  3.301235E+0000
 -2.045449E+0000  3.187782E+0000
  1.830652E-0001 -3.945307E+0000
  3.806020E-0001 -2.718719E+0000
  1.183759E+0000  2.113889E+0000
 -1.397966E+0000  3.412014E+0000
 -2.521491E+0000  9.623253E-0001
  8.253955E-0001 -5.039481E+0000
  2.704670E+0000  2.310960E+0000
  1.617826E-0001  7.661544E-0001
 -1.059641E+0000  8.607667E-0001
 -1.025447E+0000 -1.387080E+0000
  1.736816E-0001 -5.494724E-0001
  2.119325E+0000 -3.764750E-0001
  1.379613E-0002 -1.057857E-0001
 -2.682791E+0000  1.770219E+0000
  9.961299E-0001 -2.274020E-0001
 -4.892937E-0001  2.221295E-0001
 -2.223931E-0003  6.849645E-0001
  1.051371E+0000  2.221011E+0000
 -1.836751E+0000  1.680526E+0000
 -2.087175E+0000  1.464918E-0001
  2.210852E-0001 -3.178552E+0000
  3.043973E+0000 -5.327591E-0001
 -4.454691E-0001  4.441826E+0000
 -1.137508E+0000 -3.831258E-0003
 -2.060435E+0000 -2.447787E+0000
  3.819564E+0000  1.388931E+0000
 -5.017960E-0001  3.105821E+0000
 -1.805606E+0000  2.303966E+0000
 -1.938143E+0000  1.176102E+0000
  2.204252E-0001 -2.809514E+0000
  6.736822E-0001 -1.171944E+0000
  2.706334E-0001  1.970027E+0000
  6.081460E-0001 -1.379898E+0000
 -5.345148E-0001  1.402092E+0000
  1.018827E+0000 -2.233602E-0001
  1.091425E+0000  1.575353E+0000
 -1.152945E+0000 -1.646411E+0000
 -9.205954E-0001 -1.787861E+0000
 -6.466588E-0001  8.965020E-0001
  8.306646E-0001 -1.405422E+0000
  7.925503E-0001 -1.808711E+0000
 -1.902713E+0000  1.457175E+0000
 -2.310600E-0001  2.615544E-0001
  5.296208E-0001  1.006424E-0001
  4.243967E-0001 -2.785986E+0000
 -2.561290E-0001  2.521627E+0000
 -1.407610E+0000 -1.487339E+0000
 -1.694612E+0000 -1.946368E+0000
  2.128665E+0000  8.379508E-0001
  2.755028E-0002  2.165110E+0000
 -1.232331E+0000  3.231973E-0001
  1.653549E+0000 -7.651620E-0001
 -2.630015E+0000 -1.631616E+0000
  1.632493E+0000  4.054111E-0001
 -7.365750E-0001  3.740329E+0000
 -3.135367E+0000  1.340269E+0000
  5.250995E-0001 -3.555528E+0000
  2.802297E+0000  1.905154E-0001
 -2.781842E-0001  3.460322E-0001
 -3.129835E+0000  2.442406E+0000
  1.249698E+0000 -4.008495E+0000
  1.590121E+0000 -1.076797E+0000
  1.143344E+0000 -1.038879E+0000
 -1.392031E+0000  1.750919E-0001
 -1.174759E+0000  3.084490E+0000
  3.382504E+0000  1.485413E-0001
 -7.538510E-0001  5.596706E-0002
  2.672475E-0001 -1.268673E-0001
 -8.590969E-0001  2.409517E-0001
 -4.834977E-0001  7.303814E-0001
  3.278752E+0000  1.928854E+0000
 -3.110695E+0000  2.240133E+0000
 -1.045057E+0000 -1.726691E+0000
  9.540855E-0001 -2.509881E-0001
  1.240718E+0000  4.227989E-0001
  9.199345E-0001 -6.686826E-0001
 -3.300114E+0000  1.598069E+0000
 -1.139573E+0000  4.173608E-0001
 -1.154269E+0000  9.448046E-0001
  1.892684E+0000  1.265205E+0000
  5.263569E-0001  8.590573E-0001
 -2.384393E+0000  3.861311E-0001
 -2.355541E-0001 -1.299789E+0000
 -1.355333E+0000  5.377080E+0000
  1.694560E+0000 -1.258211E+0000
 -2.346650E+0000 -1.026360E+0000
  1.120162E+0000 -4.876951E-0001
  2.720537E+0000 -2.640850E+0000
 -2.906769E+0000  8.787318E-0001
  2.475311E+0000 -2.194186E+0000
 -1.494040E+0000  9.052113E-0001
 -5.935185E-0001  1.973124E+0000
  4.955363E-0002  1.082183E-0001
  9.048286E-0001 -5.564611E-0001
  1.060886E+0000  1.457401E+0000
 -1.104075E+0000 -6.532690E-0001
 -1.304723E-0001 -1.104128E+0000
  1.695091E+0000  2.101743E+0000
  7.170377E-0001  2.910403E+0000
 -3.570804E+0000  2.215516E+0000
 -2.825594E-0001  1.240526E+0000
  3.685405E-0001  2.071296E+0000
  1.873898E+0000  2.590099E-0001
 -1.294333E+0000  1.107060E+0000
 -1.901580E+0000 -2.086148E+0000
  1.090990E-0001 -2.293990E+0000
  1.911970E+0000  3.330414E-0001
 -2.534820E+0000  1.877016E+0000
 -6.154853E-0002 -3.798148E+0000
 -5.689510E-0001 -2.915472E+0000
  1.436500E+0000 -9.270708E-0001
  1.358776E+0000  5.169764E-0001
 -2.311163E+0000  2.536173E+0000
  1.839424E+0000 -1.780026E+0000
 -2.240779E-0001  1.684604E+0000
 -6.137828E-0001 -2.002872E+0000
 -9.662891E-0001 -8.765045E-0001
  2.233813E+0000  5.242780E-0001
 -1.878826E+0000 -1.114002E+0000
  2.483320E+0000 -2.712910E+0000
  2.670048E-0001  5.770834E-0001
 -1.645713E-0001  2.812740E+0000
 -3.342177E-0001  1.279462E+0000
 -1.183800E+0000 -1.997075E+0000
  1.420079E+0000 -2.414112E+0000
  7.027801E-0001  1.754161E+0000
  2.318711E-0001 -1.558554E+0000
 -1.297479E+0000  1.127254E+0000
  1.358146E+0000 -1.174468E+0000
  3.516475E+0000 -2.932927E-0001
 -4.819383E+0000  5.570749E+0000
  3.248075E-0001 -3.243704E+0000
 -4.228886E-0002 -7.144091E-0001
  3.495211E+0000  3.840364E+0000
 -3.190330E+0000  2.350256E+0000
 -3.285675E+0000 -1.723638E+0000
  3.843187E+0000 -9.337295E-0001
  1.583628E+0000  3.255345E+0000
 -3.095082E+0000  2.270439E+0000
  2.023419E+0000 -2.458483E+0000
 -4.198199E-0001 -2.672890E+0000
  1.251624E+0000 -1.975508E+0000
 -7.642145E-0002  1.451507E+0000
 -1.325374E+0000  1.639067E+0000
  1.029315E+0000 -1.567241E+0000
 -3.470708E-0001  1.863736E+0000
 -1.424995E+0000  3.671195E-0001
 -1.631753E+0000 -1.367790E+0000
  1.423548E+0000 -2.617657E+0000
  6.469514E-0001  1.558730E+0000
 -9.756472E-0001 -2.069220E-0001
 -7.836561E-0002 -1.413310E+0000
  8.672696E-0001 -8.294512E-0001
  1.114128E+0000 -1.701417E+0000
 -2.252856E+0000  3.362799E+0000
  1.708394E+0000 -2.173163E+0000
  2.856096E-0001  4.481809E-0002
  6.269200E-0002  5.760510E-0001
 -4.772723E-0002  1.160297E+0000
 -4.592685E+0000 -2.477921E+0000
  2.694735E+0000 -4.389774E+0000
  8.452455E-0002  2.347872E+0000
 -1.067365E+0000  2.070021E+0000
 -3.977502E+0000 -2.304719E+0000
  2.537867E+0000 -1.574340E+0000
  2.930135E+0000  3.757819E-0002
 -1.973849E+0000  3.575471E+0000
 -7.643549E-0001 -4.347544E+0000
  1.510114E-0001 -9.694756E-0001
  2.610356E+0000  3.439552E+0000
 -2.387952E+0000  2.269356E+0000
 -2.911758E-0001 -3.653324E+0000
  7.541855E-0001 -2.593878E+0000
  6.981292E-0001  1.933717E+0000
 -1.525770E+0000  1.249507E+0000
  3.891381E-0001 -7.231542E+0000
  1.786476E+0000  3.154246E-0001
  4.386282E+0000  3.691804E+0000
 -4.770115E+0000  6.689327E-0001
 -3.433217E-0001 -3.235169E+0000
  3.086531E+0000 -1.213578E+0000
  4.748624E-0001  4.359787E+0000
 -1.728199E+0000  3.294665E-0001
 -3.634887E+0000 -4.889311E+0000
  2.642843E+0000 -2.813811E-0001
  5.012268E-0002  3.121329E+0000
 -4.290760E+0000  2.232906E+0000
  1.723103E-0001 -5.114163E+0000
  1.435575E+0000 -7.811187E-0001
  2.819553E+0000  2.878600E+0000
 -4.101235E+0000  1.474636E+0000
 -1.889087E+0000 -2.630578E+0000
  2.478161E+0000 -1.473368E+0000
  3.114686E+0000  9.746672E-0001
  5.033074E-0001  1.918518E+0000
 -5.535669E+0000 -6.911982E-0001
  2.970207E+0000 -5.637941E+0000
  3.024539E+0000  4.266686E+0000
 -3.278097E-0001  1.644949E+0000
 -6.673477E-0001  1.650856E-0001
 -3.450944E-0001 -1.885705E+0000
 -1.877841E-0001 -1.749077E+0000
  2.499192E+0000  2.750995E+0000
  6.440806E-0002  4.344247E+0000
 -4.711117E+0000  3.730024E+0000
  2.388917E+0000 -3.967480E+0000
  2.075480E+0000  1.921223E+0000
 -8.823001E-0001  2.992199E+0000
 -5.115071E+0000 -1.617912E-0001
 -2.116821E-0001 -5.473424E+0000
  4.197137E+0000  8.231882E-0001
 -3.624635E-0002  5.666417E+0000
 -6.522200E+0000 -7.846828E-0001
 -1.060810E-0001 -4.809889E+0000
  3.499780E+0000  8.195039E-0001
  2.033810E+0000  5.188451E+0000
 -5.314443E+0000  1.874486E+0000
 -7.988578E-0001 -7.149341E+0000
  3.652322E+0000  1.622664E+0000
  4.015453E+0000  1.275233E+0000
 -3.976891E+0000 -1.274788E+0000
 -4.130214E-0001 -4.185379E+0000
  3.667261E+0000  2.820773E+0000
  1.553399E+0000  4.652232E+0000
 -5.060484E+0000 -1.768918E-0001
 -1.088815E+0000 -3.990197E+0000
  4.144554E+0000 -6.365599E+0000
  6.347547E-0001  1.432173E+0000
 -2.722548E+0000  3.302683E+0000
 -1.506403E+0000 -4.786244E+0000
  2.577595E+0000 -2.974987E+0000
  1.072178E+0000  2.131853E+0000
 -2.449128E-0001  1.613200E+0000
 -3.628803E+0000 -3.018192E+0000
  2.279761E+0000  2.288003E-0001
  2.143791E+0000  3.586966E+0000
 -2.204041E+0000 -1.969733E+0000
 -3.489029E+0000 -1.383138E+0000
  6.396054E+0000 -4.298859E+0000
 -6.048944E-0001  4.723973E+0000
 -4.168739E+0000  5.358827E-0001
  3.601787E-0001 -5.372605E+0000
  5.029784E+0000 -1.661862E+0000
  1.051007E+0000  6.744661E+0000
 -4.464169E+0000 -1.331714E+0000
 -3.044367E+0000 -4.392091E+0000
  5.151642E+0000 -4.387560E+0000
  1.030256E+0000  6.286874E+0000
 -3.538915E+0000  1.954550E+0000
  8.546512E-0001 -7.638286E+0000
  2.373670E+0000 -1.325299E+0000
  2.548207E+0000  4.852222E+0000
 -3.130652E+0000  3.913760E+0000
 -2.769003E+0000 -2.015396E+0000
  1.441086E+0000 -5.906434E+0000
  1.320995E+0000  5.483769E+0000
 -2.763272E+0000  4.562021E+0000
 -2.969156E+0000 -5.935656E+0000
  2.700082E+0000 -2.307118E+0000
  1.459569E+0000  2.591552E+0000
  2.872403E-0002  3.861264E-0001
 -3.185293E+0000 -2.098290E+0000
  2.559948E+0000 -1.972773E-0001
  1.141660E+0000  1.360051E+0000
 -1.783798E+0000  1.434015E+0000
  3.797138E-0001 -9.939353E-0001
  1.098241E+0000  8.644042E-0001
  8.665165E-0001  6.721773E-0002
 -1.528626E+0000  2.946147E+0000
  7.539440E-0001 -2.391088E+0000
  4.071826E-0001 -3.300093E+0000
  2.763186E+0000  2.163379E+0000
 -2.897916E+0000  3.230746E+0000
 -9.151476E-0001 -1.844961E+0000
 -1.397587E+0000 -6.519939E-0001
  1.799240E+0000 -9.384373E-0001
  2.557902E-0002  1.758427E+0000
 -1.580869E+0000  1.042978E+0000
 -7.615486E-0001 -2.477114E+0000
 -6.566338E-0001 -1.460098E+0000
  3.055764E+0000 -6.239124E-0001
 -2.228400E+0000  4.336156E+0000
 -2.733206E+0000 -1.751115E+0000
  1.853497E+0000 -3.891193E+0000
  1.674502E+0000  2.125187E+0000
 -2.274777E+0000  4.408416E+0000
 -3.440821E+0000 -4.316732E+0000
  2.260828E+0000 -2.420243E+0000
  2.635879E+0000  3.436515E-0001
 -1.453729E+0000  1.520626E+0000
 -2.207070E+0000  8.492986E-0001
 -2.288730E+0000 -5.014010E-0001
  2.709176E+0000 -2.391850E+0000
  2.366610E+0000  1.477002E-0001
 -1.142542E+0000  2.348214E+0000
  5.180743E-0001 -1.447721E+0000
 -1.445920E+0000 -1.140893E+0000
  3.455470E+0000 -6.694720E-0001
 -2.423922E-0001 -3.260500E-0001
 -1.071658E+0000 -2.153311E+0000
  2.230152E+0000 -2.641961E+0000
 -3.442564E-0001  2.615767E+0000
 -3.825413E+0000 -1.331798E+0000
  2.530960E+0000 -2.135051E+0000
  2.876405E-0001  5.923092E-0001
 -4.100223E+0000 -2.332491E+0000
  1.390648E+0000 -3.449266E+0000
  3.502331E+0000  1.124965E-0001
 -1.426889E+0000  3.531073E+0000
 -1.788883E+0000 -3.149038E+0000
 -1.441226E+0000 -2.372748E+0000
  3.449288E+0000  1.366311E+0000
 -6.770858E-0002  1.906006E+0000
 -3.604303E+0000 -2.828556E+0000
  2.834942E+0000 -1.009006E+0000
  1.249373E+0000  8.250002E-0001
 -3.277575E+0000  4.612903E-0001
  2.468502E-0001  9.161436E-0002
  1.079837E+0000  1.204360E+0000
 -1.861300E+0000 -1.096112E+0000
  1.224732E+0000  2.100333E-0001
 -1.387070E+0000 -1.632407E+0000
 -9.139312E-0001 -1.541488E+0000
  1.957775E+0000 -1.153355E+0000
 -2.091710E+0000  1.956725E+0000
 -3.018129E+0000 -1.580505E+0000
  4.251690E+0000 -2.666889E+0000
 -8.525292E-0002  4.599903E+0000
 -1.038231E+0000 -1.655142E+0000
 -4.367364E-0001 -2.233468E+0000
  4.376410E+0000  9.267930E-0002
 -2.096493E+0000  2.308174E+0000
 -9.763377E-0001 -3.124077E-0001
 -1.348150E+0000 -1.810185E+0000
  7.513945E-0001 -1.963750E+0000
  1.505315E+0000  7.123781E-0001
  6.496113E-0001  1.400139E+0000
 -3.048594E+0000 -3.016204E+0000
  2.384209E+0000 -3.068271E+0000
  1.031406E+0000  4.713136E+0000
  1.086647E+0000  3.811851E+0000
 -2.819983E+0000 -3.871824E+0000
  1.578592E+0000 -2.010125E+0000
  4.345182E-0001 -1.819153E+0000
  6.173117E-0001 -1.282314E+0000
  1.152871E+0000 -3.400334E+0000
  1.784659E+0000 -3.007468E+0000
  1.064707E+0000  2.837240E-0001
 -1.207831E+0000  3.103486E+0000
 -1.658899E+0000 -2.725643E+0000
  8.250572E-0001  1.529721E-0001
  1.951362E+0000 -1.050011E+0000
  1.641355E+0000  2.368529E+0000
  4.532274E-0001  9.845774E-0001
 -8.265249E-0002 -2.577090E-0002
  5.316810E-0001 -2.233468E-0001
  1.890798E+0000 -3.561840E-0001
 -3.418581E+0000  7.407708E-0001
  1.307373E+0000 -4.158574E-0001
  2.217738E+0000  1.217815E+0000
 -2.569749E+0000  9.470946E-0001
 -4.573886E-0001 -4.373524E+0000
  2.307042E+0000  3.512631E-0001
  3.163930E+0000  2.448959E+0000
 -4.922255E+0000  2.153877E+0000
 -2.634033E+0000 -1.898805E+0000
  4.753140E+0000 -8.435151E-0001
  9.407252E-0001  3.884405E+0000
 -4.654456E+0000  3.387212E+0000
 -1.254948E+0000 -3.059365E+0000
  1.719698E+0000 -1.655457E-0002
  4.205310E+0000  3.228017E+0000
 -2.475062E+0000  2.399963E+0000
 -2.571041E+0000 -2.551042E+0000
  1.576813E+0000 -9.334367E-0001
  1.642930E+0000  2.790327E+0000
 -2.883969E+0000  3.863920E+0000
 -3.506566E-0001 -1.856115E+0000
  9.600268E-0001 -1.354601E+0000
  2.720196E+0000  2.135264E+0000
 -2.141347E+0000  7.853028E-0001
 -3.459791E-0001 -3.651610E+0000
  3.728215E-0001 -1.672399E+0000
  1.566915E+0000 -1.593747E+0000
 -6.844044E-0001  4.632923E+0000
 -2.099386E+0000  1.968752E+0000
 -1.131534E+0000 -1.782751E+0000
  2.537927E-0001  1.128733E+0000
 -5.736189E-0001  6.626723E-0001
  4.873097E-0001  3.728251E-0001
 -3.293948E-0001 -3.486018E+0000
  2.325646E+0000  7.068952E-0001
 -8.904250E-0001 -1.546842E+0000
 -5.088533E-0001  8.259865E-0002
  3.768491E+0000 -2.833442E-0001
 -1.566206E+0000 -2.693800E-0002
 -7.725767E-0001 -1.423293E+0000
 -1.416409E+0000  1.625142E+0000
  3.532342E+0000 -2.757564E-0001
  5.551992E-0001  6.958378E-0001
 -6.224236E-0001  2.343412E+0000
 -1.454108E+0000 -3.304459E+0000
  2.261797E+0000 -2.295418E+0000
  2.520611E+0000 -1.065211E+0000
  4.317280E-0001  1.372809E+0000
 -3.137370E+0000  2.208399E-0002
  1.226382E+0000 -3.045211E+0000
 -3.563890E-0001 -4.243138E+0000
  1.459295E+0000  1.720090E-0001
  1.142268E+0000  4.833573E-0001
 -1.722858E+0000 -1.126101E+0000
  3.761365E+0000  9.492683E-0001
 -5.788227E-0001  5.091319E-0001
 -5.137436E-0001 -3.508668E-0001
 -1.271918E+0000 -1.763119E+0000
  1.315938E+0000  5.710937E-0001
  1.167123E+0000  1.967424E-0001
 -3.452576E+0000  8.736498E-0001
 -6.852342E-0001 -2.599986E+0000
  3.330980E+0000  2.375336E+0000
  8.700354E-0001  1.647245E+0000
 -4.605838E+0000  2.305307E+0000
  4.173663E+0000 -1.258861E+0000
 -1.971018E+0000  2.588834E+0000
  3.060796E+0000  3.288438E-0001
 -2.136488E+0000  1.926341E+0000
 -3.184729E+0000  1.943005E+0000
  3.408923E-0001 -2.573216E+0000
 -3.556967E-0001  1.675186E-0001
  2.126392E+0000  7.961368E-0001
 -1.869199E+0000  1.025158E+0000
  1.642135E+0000  7.503359E-0001
  2.623221E+0000  5.628750E-0001
 -3.092055E-0001 -6.581172E-0001
 -9.517738E-0001 -8.643567E-0001
 -1.404609E-0001  6.917383E-0001
 -1.066970E+0000  5.979624E-0001
 -1.719127E+0000  3.657674E-0001
  1.229665E+0000 -2.823260E+0000
  4.982270E-0001  2.022410E+0000
 -1.161267E+0000  8.686642E-0001
  2.076821E-0001 -4.388073E+0000
 -8.310007E-0001 -1.023194E+0000
  7.621491E-0001  1.620363E+0000
 -4.904089E-0001 -1.126942E+0000
 -3.895018E+0000  2.589544E+0000
  2.291148E+0000 -2.373359E+0000
  1.527199E+0000  1.106462E-0002
  1.535309E+0000  2.474169E+0000
 -1.524862E+0000  7.171136E-0001
 -1.398813E+0000 -3.060991E+0000
  1.440746E+0000 -2.009857E+0000
  2.405776E+0000  2.505885E+0000
 -2.010180E+0000  3.208259E+0000
 -1.041402E+0000 -2.741899E-0001
  5.708590E-0001 -1.792828E+0000
  2.296007E+0000  1.545941E+0000
 -1.605159E-0001  1.744665E+0000
 -2.571879E+0000  1.491289E+0000
 -6.971517E-0001 -5.713694E+0000
  2.298031E+0000  2.697352E+0000
  2.446880E-0001  3.443460E+0000
 -1.717582E+0000 -5.348186E-0001
 -1.707600E+0000  9.060651E-0001
  1.914108E+0000 -1.362451E+0000
 -1.826133E+0000 -4.128140E+0000
  3.490009E+0000 -8.435811E-0001
 -1.078269E+0000  6.589345E-0001
 -1.483252E-0001  7.774386E-0001
 -9.698646E-0001 -3.833903E+0000
 -1.378542E+0000  3.821815E-0001
  2.414425E+0000  1.225269E+0000
 -3.992944E+0000  1.592344E+0000
  6.998428E-0001 -2.447511E+0000
  5.744265E-0001 -1.870274E+0000
 -1.894693E+0000  1.329830E+0000
 -1.422923E+0000  2.938265E-0001
  6.306159E-0001 -3.520275E+0000
 -1.813296E+0000  6.521955E-0001
  1.725701E+0000 -2.420595E-0001
 -4.217572E+0000  1.293051E-0001
  2.046478E+0000 -3.543490E+0000
 -8.527149E-0001 -5.626883E-0001
  8.347202E-0002  1.940463E+0000
 -8.451584E-0001  1.121398E+0000
 -3.162568E-0002 -2.364444E+0000
  3.129982E+0000 -1.105737E+0000
  1.865396E-0001  1.502173E+0000
 -6.582123E-0001  3.579616E-0001
 -6.314253E-0001 -1.591414E+0000
  3.368210E+0000  2.465208E-0001
  1.267023E+0000 -1.283919E-0001
 -3.371678E+0000  1.490073E-0001
  4.858511E-0001  1.724256E-0001
  2.578854E+0000  3.654183E-0002
 -3.081379E-0001  2.706715E+0000
 -2.854349E+0000 -2.576210E+0000
  4.055965E-0002 -3.088341E+0000
  1.017581E+0000  1.457287E+0000
  7.216777E-0001  1.459881E+0000
 -2.776635E+0000 -3.641961E+0000
  3.569921E+0000 -3.156096E+0000
  5.131515E-0001  4.171610E+0000
 -1.026285E+0000  3.899018E+0000
 -4.949379E+0000 -5.389623E+0000
  2.865259E+0000 -1.871372E+0000
  4.199230E+0000  4.087682E+0000
 -4.019610E+0000  6.694061E+0000
 -3.195744E+0000 -6.106730E+0000
  1.318800E+0000 -4.466511E+0000
  4.996344E+0000  2.937397E+0000
 -4.032843E+0000  2.806688E+0000
  9.731669E-0001 -4.213961E+0000
  1.568061E+0000  6.803437E-0001
  2.565190E+0000  8.597322E-0001
 -6.852494E-0001  1.419063E+0000
  7.921402E-0001 -2.356589E+0000
 -1.328518E+0000 -2.770734E+0000
  2.486658E+0000  2.719186E+0000
 -1.228529E+0000  2.542058E-0001
  2.294400E-0002 -2.409810E+0000
  2.714572E+0000  4.497040E-0001
 -1.046007E+0000  4.252921E+0000
 -2.052366E+0000  1.373206E+0000
  6.331152E-0002 -5.854893E+0000
  2.843014E+0000 -1.173755E+0000
  2.095674E+0000  2.233577E+0000
 -3.097493E+0000  2.536727E+0000
 -3.345570E+0000 -2.405386E+0000
  3.641651E-0001 -4.449152E+0000
  5.398731E+0000  3.192667E+0000
 -2.086682E+0000  4.564182E+0000
 -2.600631E+0000 -2.419158E+0000
  2.769190E-0001 -5.767436E+0000
  3.167545E+0000  9.889653E-0001
  4.310931E-0001  3.538463E+0000
 -2.460940E+0000  2.331082E-0001
  2.842673E+0000 -1.981140E+0000
  7.417828E-0001 -9.136345E-0001
  3.006179E+0000  3.665209E+0000
 -7.987036E-0001  5.295574E-0001
 -2.794782E+0000 -2.273406E+0000
  5.873736E+0000 -2.470093E+0000
 -1.219004E+0000  9.927679E-0001
  1.565628E+0000 -4.456745E-0001
 -1.522007E+0000  1.094828E+0000
  9.607417E-0001 -8.796474E-0001
  9.787192E-0001  2.249625E+0000
  2.912083E+0000  1.126805E+0000
 -6.109490E+0000  1.919456E+0000
  3.138199E+0000 -1.837151E+0000
 -8.560693E-0001  4.151286E-0001
  3.736090E-0001  1.954006E+0000
 -2.848706E+0000  1.714631E-0001
  9.246032E-0001 -1.256465E+0000
  1.859281E+0000 -7.429109E-0003
 -7.859874E-0001  1.751511E+0000
 -3.225161E+0000  1.997725E+0000
  5.305143E-0001 -3.469399E+0000
  3.659983E-0001  1.496658E+0000
  1.182224E+0000  7.294864E-0001
 -2.749906E+0000  1.336166E+0000
  1.638728E-0001  1.187594E-0001
  2.358859E+0000  2.115291E+0000
 -3.937673E+0000  3.365535E+0000
  1.849975E+0000 -2.625895E+0000
 -5.568398E-0001  1.207105E+0000
  1.983600E+0000  4.067522E+0000
 -3.147531E+0000 -4.540088E-0001
 -3.714047E-0002 -2.886022E+0000
  1.972956E+0000 -1.603972E+0000
 -1.033885E+0000  3.258850E+0000
  5.336131E-0001 -2.113581E+0000
 -5.744034E-0001 -1.345475E+0000
  2.975641E+0000  1.191805E+0000
 -1.828937E-0001  3.549104E+0000
 -3.767069E+0000  3.853507E-0001
  1.714163E+0000 -2.824297E+0000
  2.215329E+0000  1.141617E+0000
 -1.008838E+0000 -1.761908E-0001
 -1.367861E+0000 -1.781421E+0000
  3.295193E+0000 -1.786745E+0000
 -1.104202E+0000  1.879013E+0000
  1.267035E+0000  3.535514E+0000
 -3.611642E+0000  1.892498E+0000
  6.061396E-0001 -3.459926E+0000
  1.450180E+0000  1.389975E+0000
  1.912752E-0001  3.409863E+0000
 -7.056373E-0001  1.385581E+0000
 -2.011699E+0000 -8.945883E-0001
  2.906542E+0000 -3.597141E+0000
  2.887538E-0001  4.414445E+0000
 -9.451403E-0001 -1.069958E+0000
 -1.453185E+0000 -6.563349E-0001
 -1.592176E+0000 -9.928805E-0001
 -1.673204E+0000  1.555828E+0000
  2.109101E+0000 -3.128337E+0000
 -8.670411E-0001  2.373630E+0000
 -7.417839E-0001  6.560250E-0001
 -1.150138E+0000 -1.911858E+0000
  1.281544E+0000 -3.944976E-0001
  3.937930E-0001  1.835427E+0000
 -1.033962E+0000  1.111402E+0000
 -2.235809E+0000  1.700193E-0001
  1.015993E-0001 -3.493483E+0000
  2.332735E+0000  1.039824E+0000
  1.023097E+0000  4.797449E-0001
 -2.439258E+0000  1.516669E+0000
  4.768150E-0001 -4.799411E+0000
 -2.819962E+0000 -8.859968E-0001
  5.553092E+0000  2.185818E+0000
 -3.153704E+0000  2.053347E+0000
 -3.180356E+0000  1.264890E+0000
  2.426759E+0000 -1.876635E+0000
  2.362047E+0000  9.271497E-0001
 -1.909825E+0000  4.684664E+0000
 -3.999370E-0001 -4.439457E+0000
 -5.139477E-0001 -4.134878E-0001
  3.301154E+0000 -1.432084E+0000
 -9.004902E-0001  2.104497E+0000
 -1.791307E+0000  1.580561E+0000
 -5.550246E-0002 -2.755532E+0000
  7.479293E-0001  1.347090E+0000
  1.688140E-0002 -5.690156E-0001
 -2.199124E+0000  1.131767E-0003
  3.748911E+0000 -4.452680E+0000
  1.356895E+0000  2.716273E-0001
 -7.782328E-0001  1.103370E+0000
  5.702304E-0001 -1.457128E+0000
  1.737290E+0000 -2.404357E+0000
  1.859637E+0000  1.681274E+0000
 -4.474446E+0000  3.227561E+0000
 -6.893204E-0001 -1.286395E+0000
  3.392858E+0000 -1.722624E+0000
  1.338415E+0000  2.707027E+0000
 -7.225794E-0001 -2.370859E+0000
  4.467385E-0001 -1.328834E+0000
  2.374005E+0000  3.128509E+0000
  1.708215E+0000  2.988115E+0000
 -2.475617E+0000  4.428184E-0001
  2.748205E+0000 -1.970098E+0000
 -4.337256E-0001  3.531406E+0000
  1.169738E+0000  1.262783E+0000
  4.498096E-0001  2.028891E+0000
 -1.487164E-0001 -6.244855E-0001
  1.038393E+0000 -1.020191E+0000
 -7.384214E-0001  1.099866E-0001
  1.524267E+0000 -5.862586E-0002
 -2.951739E+0000  5.802044E-0001
  9.933793E-0001 -3.427962E+0000
  2.539645E+0000  2.128195E+0000
 -4.496925E+0000  1.834435E+0000
  2.196998E+0000 -4.267203E+0000
  1.552352E+0000 -8.090754E-0002
 -9.330705E-0001  1.099606E+0000
 -3.085258E-0001 -9.134695E-0001
  1.124035E+0000  9.835052E-0001
 -2.031537E+0000  1.355041E+0000
 -7.784287E-0001 -1.225969E+0000
 -7.685623E-0001 -3.486402E+0000
 -1.259781E-0001  6.029092E-0001
 -3.199073E-0001 -2.087035E+0000
 -3.081362E-0001 -1.552244E+0000
  3.560679E+0000 -1.224677E+0000
 -2.511101E+0000 -1.372742E+0000
  6.257362E-0001 -4.412518E-0001
  9.258059E-0001 -2.070521E+0000
 -8.969469E-0001  5.342351E-0001
 -1.319730E+0000 -8.511722E-0001
 -6.840679E-0001 -3.328716E-0002
 -5.814477E-0002 -1.499372E+0000
  1.471345E+0000  3.077204E+0000
 -1.990738E+0000 -1.862926E+0000
 -1.293699E+0000 -1.748897E+0000
  1.949051E+0000  1.638781E+0000
 -1.379686E+0000  2.436652E+0000
 -1.095293E+0000 -1.082814E+0000
  1.158115E+0000 -1.003431E+0000
  2.027470E+0000  2.829810E+0000
 -1.117598E+0000  2.662061E+0000
 -2.577356E+0000 -1.536994E+0000
  5.572781E-0001 -1.721157E-0001
  7.612293E-0001 -6.074329E-0001
 -4.425870E-0001  8.425836E-0001
 -1.681872E+0000 -3.027005E+0000
  8.311490E-0001 -1.609899E+0000
  2.028513E+0000  2.918382E+0000
 -1.198927E+0000  2.324902E+0000
 -2.631580E+0000  1.066702E+0000
  1.626447E+0000 -2.490949E+0000
  2.120280E+0000 -1.580408E-0002
  7.288124E-0001  2.648101E+0000
 -1.958080E+0000  3.176719E+0000
 -2.297741E+0000 -1.664153E+0000
  2.522255E+0000 -1.413249E+0000
  8.157080E-0001  4.098071E+0000
  9.206718E-0001  5.226079E-0001
 -4.805396E+0000  2.051321E+0000
  2.286788E+0000 -4.896029E+0000
  6.310908E+0000 -1.596518E+0000
 -1.478181E+0000  9.758331E+0000
 -2.539130E+0000 -1.413141E+0000
  1.640391E+0000 -4.039139E+0000
  1.876772E+0000 -1.360657E+0000
 -3.090595E-0001  5.220234E-0001
 -3.737351E+0000 -7.458477E-0001
  6.346498E-0001 -3.282573E+0000
  2.307708E+0000  6.304646E-0002
 -1.213132E+0000  3.317271E+0000
 -1.694844E+0000 -3.321234E+0000
 -1.170713E+0000 -7.244591E+0000
  4.017023E+0000  1.663021E-0001
 -1.448826E+0000  4.441094E+0000
 -4.923764E+0000 -9.979948E-0002
  1.754722E+0000 -2.508907E+0000
  7.192036E-0001  3.709673E+0000
  9.827882E-0001  3.333063E+0000
 -4.415537E+0000 -2.104859E+0000
  4.627163E-0001  3.970005E-0001
  3.442818E+0000  5.343997E-0001
 -2.180794E+0000  3.320209E+0000
 -1.879052E+0000 -3.406777E+0000
 -3.654219E-0001 -1.421259E+0000
  4.355371E+0000 -6.712369E-0001
  1.567404E-0001  4.094410E+0000
 -4.820342E+0000  2.196912E+0000
 -9.021316E-0001 -5.993362E+0000
  2.974871E+0000  1.588851E-0001
  2.623689E+0000  2.087229E+0000
 -5.081534E+0000  1.998628E+0000
  3.485804E-0001  2.605206E-0001
  4.655361E-0001 -8.928422E-0001
  1.194486E+0000  1.692153E+0000
 -2.272292E+0000 -3.687790E-0001
 -1.722174E+0000 -2.025684E+0000
  1.885524E+0000 -2.768523E+0000
  2.971422E-0001  1.482775E+0000
 -4.466692E+0000  6.466290E-0001
  7.805096E-0001 -1.315873E+0000
  3.960419E-0001 -3.063382E+0000
  5.904860E-0001  3.852941E+0000
 -3.027453E+0000 -2.046597E+0000
  6.911763E-0001 -2.056642E+0000
  1.161840E+0000  1.448069E+0000
  1.305849E+0000  5.525426E-0001
 -1.470945E+0000  3.315476E+0000
 -1.984850E-0001 -1.821103E+0000
 -2.779941E+0000 -9.471321E-0001
  1.990120E+0000  1.413821E+0000
  1.761345E+0000  2.577491E+0000
 -6.874250E+0000  1.315449E+0000
  1.423436E+0000 -3.822482E+0000
  1.963011E+0000  4.797936E-0001
 -1.104605E+0000  5.612705E+0000
 -7.538210E-0001  2.120023E+0000
 -3.489219E+0000 -7.537803E-0001
  5.134580E+0000 -1.499581E+0000
 -1.278624E+0000  4.756169E+0000
 -2.621394E+0000  1.056386E+0000
  5.627608E-0002 -3.840902E+0000
 -3.799699E-0001  2.237549E+0000
  2.179568E+0000  3.706061E+0000
 -4.751342E+0000  2.869844E-0001
  2.933659E+0000 -2.664856E+0000
  1.622518E+0000  2.986922E+0000
 -4.698966E+0000  1.153150E+0000
  1.222696E+0000 -5.162140E+0000
  3.935964E+0000  5.503301E-0001
 -1.592932E+0000  5.264435E+0000
 -2.002178E+0000 -3.522651E+0000
  2.318092E+0000 -3.925647E+0000
  2.058383E+0000  3.239406E+0000
 -1.515010E+0000  1.486990E+0000
 -1.829933E+0000 -3.948231E+0000
  3.583263E+0000 -2.298553E+0000
 -2.279874E+0000  1.469389E+0000
  4.343120E-0002  3.932009E-0003
 -1.800320E-0001  4.278756E-0001
  2.907287E+0000 -7.151722E-0002
 -7.254617E-0001 -7.440291E-0001
  1.473644E+0000 -6.878355E-0002
  9.423405E-0001 -1.404711E+0000
 -9.037627E-0001  3.348980E-0001
  3.282609E+0000 -1.661348E+0000
 -8.130073E-0001  6.240608E-0001
 -4.160714E-0001 -1.138759E+0000
 -1.099261E+0000  1.813837E+0000
  1.086452E+0000 -4.298423E+0000
 -5.143819E-0001  1.436540E+0000
 -1.666975E+0000  2.926330E-0001
  9.445323E-0001 -2.822878E+0000
  2.106769E+0000 -6.282143E-0001
 -1.878413E+0000  8.030493E-0001
  3.821667E+0000 -1.821693E+0000
 -2.502487E+0000  4.114743E+0000
  2.186276E+0000  2.387179E+0000
 -4.254960E+0000 -4.516372E-0001
  1.294208E+0000 -2.909957E+0000
  2.249460E+0000  1.712940E+0000
  2.299144E+0000  1.437885E+0000
 -2.031807E+0000 -2.969467E-0001
 -2.359288E+0000 -1.699112E+0000
  5.059430E+0000 -1.153103E+0000
 -1.309312E+0000  2.794651E+0000
 -2.061163E+0000  1.987655E+0000
 -7.174205E-0001 -2.219239E+0000
  1.491733E+0000  2.010895E+0000
  5.732777E-0001  5.703239E+0000
 -2.070186E+0000  1.030133E+0000
 -2.200783E+0000 -4.903048E+0000
  2.025717E+0000 -2.294617E+0000
  2.016078E+0000  2.521524E+0000
 -1.696379E+0000  2.068740E+0000
  9.119818E-0001  1.007612E+0000
 -1.611274E+0000 -3.954281E+0000
  1.154502E+0000 -2.713471E+0000
 -5.052667E-0001  1.434188E+0000
 -2.018123E-0001  8.633063E-0003
 -1.600940E+0000 -7.718923E-0001
  1.249765E+0000  2.245998E+0000
  1.047649E+0000  3.686543E+0000
 -1.755383E+0000  1.363868E+0000
 -3.221687E+0000 -2.140254E+0000
  3.344220E+0000 -2.970325E+0000
  3.507877E-0001  2.622747E+0000
 -5.200250E-0001  7.919197E-0001
 -6.491691E-0001 -4.216126E+0000
  1.759697E+0000 -1.660605E+0000
  1.163658E+0000  3.979899E+0000
  6.301511E-0001 -3.357081E+0000
 -1.167406E+0000 -1.898921E+0000
  8.149338E-0002 -1.082974E+0000
  1.533133E+0000 -5.464457E-0001
 -1.028202E+0000  3.409289E+0000
 -5.830765E-0002 -2.523757E+0000
  2.591961E+0000 -1.342351E+0000
  4.329407E-0001 -6.276086E-0001
  2.491475E-0001  1.884833E+0000
  4.928417E-0001 -1.367864E+0000
  8.292640E-0001 -1.757050E-0003
  3.481651E+0000  3.083190E-0001
 -2.123320E+0000  4.560789E+0000
 -3.452707E+0000 -9.911334E-0001
  3.873718E+0000 -2.849931E+0000
  1.072474E+0000  2.098058E+0000
 -3.573854E+0000  1.271800E+0000
 -1.716928E+0000 -4.792730E+0000
  1.622377E+0000 -9.633350E+0000
  1.075012E+0000  4.897498E+0000
 -1.862339E+0000  2.978492E-0001
 -3.967417E+0000 -2.113986E+0000
  2.318596E+0000 -4.184561E+0000
  3.699254E+0000  4.763795E-0001
 -5.222939E+0000  2.595666E+0000
 -1.063328E+0000 -5.367738E+0000
  3.493393E+0000 -5.709195E-0001
  1.163483E+0000  3.786558E+0000
 -3.484423E+0000  1.428614E+0000
 -2.385127E+0000 -2.693356E+0000
  3.269519E+0000 -2.256950E-0001
 -3.312087E-0001  4.709101E+0000
 -3.554600E+0000  8.141463E-0001
  2.969024E+0000 -5.000555E+0000
 -2.610083E-0001 -2.087892E-0001
  3.843925E+0000  3.286765E+0000
 -4.040435E+0000 -2.958036E-0001
  1.367367E+0000 -5.047626E+0000
  3.342625E+0000  3.364123E-0001
 -1.875477E+0000  1.949729E+0000
 -2.776630E+0000 -1.073260E+0000
  1.694329E+0000 -2.136773E+0000
  4.108943E-0001  3.636264E+0000
  2.042052E+0000  4.700771E-0001
 -4.826397E-0001 -3.132830E+0000
  1.364650E+0000  1.187877E+0000
  1.859008E+0000  6.070079E-0001
 -2.447294E+0000  6.801857E-0001
 -4.184680E-0001 -2.078109E-0001
 -6.278552E-0001 -1.790386E+0000
  1.934410E+0000 -7.733273E-0002
 -1.196276E+0000 -5.533745E-0002
  8.144584E-0001  3.718094E+0000
 -4.325243E-0003  3.358053E+0000
 -2.996919E+0000 -1.508749E-0001
  6.717762E-0001 -2.915247E+0000
  3.055703E+0000  1.652476E+0000
 -1.691472E+0000  1.756909E+0000
 -4.773858E-0001 -5.136068E+0000
 -2.168571E+0000 -4.187068E+0000
  2.953410E+0000  6.151003E-0001
 -1.587912E+0000  2.071671E+0000
 -3.803836E+0000  2.823085E-0001
  5.042529E-0001 -1.930320E+0000
  3.729711E+0000  6.517758E-0001
 -8.219859E-0001  2.376388E+0000
 -1.750545E+0000  2.867589E+0000
 -2.537556E+0000 -2.594472E+0000
  2.109359E+0000  9.155637E-0001
  1.280455E+0000  6.419757E+0000
 -5.256941E+0000 -1.654311E-0001
  5.853517E-0001 -3.547350E+0000
  2.036536E+0000  7.027796E-0001
 -8.871226E-0004  3.445810E+0000
 -3.419334E+0000 -5.133756E-0001
 -1.310203E+0000 -2.961523E+0000
  4.629872E+0000 -2.964994E-0001
 -1.608016E+0000  3.683084E+0000
 -2.720837E+0000  1.031986E+0000
  1.464128E+0000 -3.095815E+0000
  2.378914E+0000  2.387566E-0001
  2.008364E-0002  1.772968E+0000
 -1.165845E+0000 -2.346469E-0001
 -4.716782E-0001 -1.015159E+0000
  2.965690E+0000 -2.192924E+0000
 -8.728605E-0001  4.526455E+0000
 -1.898636E+0000  8.882182E-0002
 -1.806027E+0000 -1.830057E+0000
  1.158577E+0000 -1.951696E+0000
  6.884496E-0001  3.645843E+0000
 -2.622050E+0000  1.621086E+0000
 -6.682201E-0001 -4.585951E+0000
  1.943748E+0000  7.575411E-0001
  5.908584E-0001  2.879513E-0001
 -1.989124E+0000 -6.040711E-0001
 -4.978142E-0001 -2.632678E+0000
  2.657286E+0000  1.773751E+0000
 -3.904293E-0001  1.258787E+0000
 -2.464862E+0000 -8.055093E-0001
  2.209351E+0000 -1.381620E+0000
  6.468749E-0001  4.664848E+0000
 -2.303497E+0000 -1.234694E+0000
  1.969079E-0001 -2.399089E+0000
  2.558668E+0000 -1.739012E+0000
  1.479573E+0000  4.420097E+0000
 -1.475352E+0000  5.083032E-0001
 -8.791605E-0001 -4.649167E+0000
  1.504621E+0000  1.111726E+0000
  2.611627E+0000  3.082423E+0000
 -2.764645E+0000  3.791765E+0000
 -2.758503E+0000 -2.785988E+0000
  1.839020E+0000 -5.042429E+0000
  2.420975E+0000  4.160413E-0001
 -2.644102E+0000  3.089359E+0000
 -5.839019E+0000 -8.756578E-0001
  3.378135E+0000 -4.525981E+0000
  4.014712E-0001  4.488629E+0000
 -1.943817E+0000 -1.210301E-0002
 -2.085727E+0000 -2.602320E+0000
  3.057559E+0000  3.380857E-0001
  1.448051E+0000  1.450414E+0000
 -1.060807E+0000  4.208108E-0002
 -6.015297E-0001 -1.672044E+0000
  1.761277E+0000 -3.951279E-0001
 -4.361972E-0001  3.937436E-0001
 -3.079887E+0000  8.352780E-0001
  1.441420E+0000 -2.403090E+0000
 -1.866211E-0002 -1.072750E+0000
  1.010701E+0000  2.990444E+0000
 -1.641341E+0000  2.183317E+0000
 -2.965558E+0000 -4.458563E+0000
  2.432146E+0000  2.190376E+0000
  3.248891E-0001  3.644801E+0000
 -4.175095E+0000  4.855616E+0000
 -1.176715E+0000 -6.272826E-0001
  6.620266E-0001 -4.304578E+0000
  8.166247E-0001  3.008779E-0002
  2.193652E+0000  2.498019E+0000
 -4.124463E+0000  1.921361E+0000
  1.103054E+0000 -2.620432E+0000
  1.043145E+0000 -1.240787E+0000
 -5.344406E-0001  5.966163E+0000
  7.852700E-0001  7.669848E-0001
 -6.164688E+0000 -3.153850E+0000
  5.158918E+0000 -3.705328E+0000
  1.999367E+0000  6.505283E+0000
 -5.589685E+0000  2.022005E+0000
 -1.672390E+0000 -3.704880E+0000
  5.091521E+0000 -1.822482E+0000
  1.322791E+0000  1.424891E+0000
 -3.833756E+0000  2.212660E+0000
 -1.041799E+0000 -6.312336E+0000
  1.511571E+0000 -1.635490E+0000
  1.638425E+0000  6.175302E+0000
 -3.419217E+0000 -6.433778E-0001
  1.436589E+0000 -4.783551E+0000
  3.550820E+0000  1.554916E+0000
 -7.865686E-0001  2.826677E+0000
 -3.782916E+0000 -1.112058E+0000
 -1.488923E+0000 -2.018193E+0000
  3.323548E+0000  2.010201E+0000
 -7.364511E-0001  4.345861E+0000
 -3.445826E+0000 -3.122023E+0000
  4.306822E-0001 -1.671512E+0000
  2.985315E+0000 -1.946331E+0000
  1.451676E-0001  1.816936E+0000
 -1.048611E-0001  5.721436E-0001
 -2.409254E+0000 -6.371245E+0000
  6.241876E-0001  1.622887E+0000
  1.694427E+0000  1.838183E-0001
 -4.565865E+0000  2.023816E+0000
 -6.440681E-0001 -3.189566E+0000
 -7.448197E-0001  6.330854E-0001
  4.602524E+0000  3.366947E+0000
 -3.464451E+0000  3.542398E+0000
 -1.488757E+0000 -1.508531E+0000
  9.610638E-0001 -2.655716E+0000
  2.796518E+0000  2.356951E+0000
  2.149262E+0000  1.872030E+0000
 -2.538986E+0000 -5.659762E-0001
  7.581229E-0001 -1.868635E+0000
  1.210255E+0000  2.059517E+0000
 -1.424103E+0000  5.463266E+0000
 -1.440341E+0000 -2.964799E+0000
  1.065774E+0000 -1.037417E+0000
  1.213944E+0000  1.979164E+0000
 -1.276701E+0000 -1.524139E+0000
 -2.431391E+0000 -2.434132E+0000
  3.705976E-0001 -1.569530E+0000
  2.104719E+0000  2.282089E+0000
 -2.187101E+0000  1.699518E+0000
 -2.179943E+0000 -2.987240E+0000
  1.094756E+0000  1.141944E+0000
 -9.634233E-0001  2.155166E+0000
 -4.477080E-0001  5.812888E-0001
 -6.262642E-0001 -3.041479E+0000
  1.398279E+0000  3.558489E+0000
  5.283726E-0001  3.304729E+0000
 -1.819122E+0000  6.676778E-0001
  2.890377E+0000 -1.997960E+0000
 -7.294909E-0001 -1.352158E+0000
  1.367069E+0000 -1.074174E+0000
  3.567016E+0000  6.349215E-0001
 -3.814235E+0000  4.699172E+0000
 -2.605451E-0001 -2.409141E+0000
 -8.282735E-0001 -2.131300E+0000
  3.740769E+0000  2.456949E+0000
 -3.155609E+0000  6.308188E+0000
 -2.297799E+0000 -3.356068E+0000
 -4.708567E-0001 -4.919008E+0000
  2.508777E+0000  1.689012E+0000
 -1.686115E+0000  3.902463E+0000
 -3.704174E+0000 -1.814801E+0000
  3.296051E-0001 -8.728829E-0001
  2.186619E+0000 -1.595994E+0000
  3.844781E-0001  7.769543E-0001
 -2.109417E+0000  1.772174E+0000
 -2.544164E+0000 -7.734842E-0002
  5.851054E-0001 -1.603908E+0000
  3.588372E+0000  2.378863E+0000
 -2.173612E-0001  3.608810E+0000
 -3.875101E+0000 -1.768812E+0000
  4.033922E+0000 -5.339358E-0001
  3.642253E+0000  2.338621E+0000
 -4.319938E+0000  5.693381E+0000
  7.952252E-0001 -2.157645E+0000
  1.233100E+0000 -3.638596E+0000
  1.504628E+0000  3.010638E+0000
 -1.175835E-0001 -2.180362E-0001
 -3.788571E+0000  2.427619E+0000
  1.321576E+0000 -1.451622E-0001
  1.660424E-0001  1.534360E+0000
 -9.373996E-0001  1.741695E+0000
  2.856267E-0001 -7.457436E-0001
 -2.728877E-0001 -1.730861E+0000
 -9.390220E-0001  5.404869E-0001
  2.127192E+0000  1.062749E+0000
 -5.570667E-0001  8.263909E-0001
  1.902607E+0000  1.614834E+0000
  1.765746E+0000 -2.811729E+0000
 -8.763823E-0001 -5.023067E-0001
  1.283742E+0000  7.572122E-0001
  9.478223E-0002 -6.338701E-0001
 -9.666097E-0001  3.347283E+0000
  1.021442E+0000  1.270354E-0001
 -2.319304E+0000 -2.555171E+0000
  5.719392E-0003 -1.917944E+0000
  1.989181E+0000 -5.137461E-0002
 -6.827881E-0002  5.936032E+0000
 -3.845040E+0000 -1.667220E+0000
  2.306293E+0000 -3.968054E+0000
  2.174529E+0000  7.252778E-0001
 -8.772579E-0001  2.710180E+0000
 -4.448887E+0000 -1.893539E+0000
  1.499827E-0001 -2.695261E+0000
  3.891439E+0000  2.500508E+0000
 -1.862796E+0000  3.884865E+0000
 -4.551292E+0000 -2.001885E+0000
  2.933647E+0000 -4.919377E+0000
  2.364670E+0000  2.141207E-0001
 -1.110515E+0000  3.897257E+0000
 -2.259281E+0000 -5.885710E+0000
 -1.523291E+0000 -3.557635E+0000
  5.912173E+0000 -1.049438E+0000
 -1.967373E+0000  3.971356E+0000
 -3.425853E+0000  1.216695E+0000
 -1.116258E+0000 -4.378356E+0000
  1.884356E+0000  6.030969E-0001
 -2.083502E+0000  2.417786E-0001
 -7.929105E-0001  3.352251E-0001
  5.573836E-0001  3.276145E-0003
 -8.113089E-0001  2.259299E+0000
  5.689312E-0001 -7.511752E-0001
 -1.473359E+0000 -3.618604E+0000
  5.516471E-0001 -2.005521E+0000
 -2.604445E-0002  4.525116E+0000
 -1.321483E+0000  1.068124E+0000
  1.103003E+0000 -3.068794E+0000
  1.247492E+0000  2.976125E-0002
 -2.658402E-0001  1.588258E+0000
 -2.306565E+0000  7.037829E-0002
 -1.280003E-0001 -5.642588E-0001
  1.511648E+0000  3.338410E-0001
  4.897598E-0001  3.606248E-0001
 -1.966355E+0000 -1.284663E+0000
  1.098502E+0000 -1.451316E+0000
  2.678740E+0000  4.876008E-0001
 -9.644138E-0001  4.736170E+0000
 -1.694262E+0000 -1.208043E+0000
 -1.489460E-0001 -2.703496E+0000
  2.849973E+0000 -3.863837E-0001
  7.922263E-0001  2.839132E+0000
 -1.488241E+0000  1.677444E+0000
 -1.940617E+0000 -2.337806E+0000
  5.618587E-0001 -1.448394E+0000
  1.007660E+0000  6.436242E-0001
 -1.359659E+0000  2.246000E+0000
 -3.568071E+0000  4.067319E-0001
 -1.016324E+0000 -3.072265E+0000
  3.767361E+0000  1.624464E-0001
  4.901942E-0002  4.869041E+0000
 -3.022023E+0000 -9.715162E-0001
  8.076909E-0001 -2.291082E-0001
  2.435417E+0000 -2.578754E+0000
 -1.546548E+0000  2.356473E+0000
 -1.443094E+0000  2.933226E+0000
 -1.249154E-0001 -3.059452E+0000
  4.056095E-0001  1.396091E+0000
  3.716863E-0001  2.237457E+0000
  5.120673E-0001  7.836748E-0001
 -4.270557E-0001  2.062667E-0001
  3.048594E+0000  1.233706E+0000
 -2.411366E+0000  2.861512E+0000
  5.277038E-0001 -1.378855E+0000
  1.587708E-0001  3.978963E-0001
  7.086804E-0001  1.603073E+0000
 -2.224849E+0000  4.884172E-0002
  1.102275E+0000 -2.976122E+0000
  7.519603E-0001 -2.092556E+0000
 -4.691194E-0001  1.382589E+0000
 -2.572103E+0000 -1.158230E+0000
  8.640644E-0001 -2.718605E+0000
  1.213756E+0000  1.530624E+0000
 -1.945100E-0001  1.582949E+0000
 -5.082467E-0001 -1.008363E+0000
 -4.491617E-0001 -2.198349E+0000
  5.925017E-0001 -2.212982E+0000
  1.288510E+0000  5.383603E+0000
 -1.747502E+0000 -1.595459E-0001
  8.796777E-0001 -1.682495E+0000
  6.275236E-0001 -8.750418E-0002
  1.282199E+0000  3.213653E+0000
 -2.894499E+0000 -2.569873E-0001
 -1.985633E+0000 -1.874470E+0000
  4.089455E+0000  1.799497E+0000
  9.272920E-0001  1.751615E+0000
 -3.313862E+0000 -4.015840E+0000
  2.371388E+0000 -2.793021E+0000
  7.297253E-0001  2.730437E+0000
 -1.243710E+0000  3.118763E+0000
 -2.683068E+0000 -3.032212E+0000
  3.483198E+0000 -2.961789E+0000
  1.242444E+0000  2.454016E+0000
 -1.981893E+0000 -1.571344E-0001
 -7.543730E-0001 -3.321755E+0000
  3.649417E+0000  5.677766E-0001
  1.318140E+0000  2.470499E+0000
 -1.953786E+0000  1.604615E+0000
  2.121580E-0003 -3.640697E+0000
  1.963313E+0000  2.369250E+0000
 -5.379138E-0002  1.791207E+0000
 -1.116044E+0000  5.770317E-0001
  6.562430E-0001 -1.098173E+0000
 -1.849037E+0000  1.192127E+0000
  1.933748E+0000 -3.575369E-0001
  9.269471E-0002 -1.861059E-0001
  6.235824E-0001 -1.479291E-0001
 -8.470081E-0001 -3.159444E-0001
 -4.851364E-0001 -1.136832E+0000
 -3.385450E-0001 -3.465413E+0000
  9.480898E-0001  3.437713E-0001
 -1.613249E+0000  1.935418E-0001
 -4.690338E-0001 -1.814457E+0000
  1.335100E+0000  1.678414E+0000
  5.910394E-0002  6.306447E-0001
 -3.718969E+0000  2.830559E+0000
  1.063104E-0001 -4.997324E+0000
  7.616062E-0001 -2.421961E-0001
  1.009815E+0000  2.432597E+0000
 -1.711779E+0000  2.680995E+0000
  1.200830E-0001 -1.745801E+0000
  1.635474E+0000 -3.190880E-0001
 -5.890153E-0001  2.767266E-0002
  1.970618E+0000 -3.576665E-0001
 -1.417003E-0001 -6.909967E-0001
  3.157933E-0001 -1.234145E+0000
  3.298658E+0000  1.488292E+0000
  4.811215E-0001 -4.046614E-0001
 -1.170493E-0001 -2.127892E+0000
 -1.038842E+0000  1.322153E+0000
  2.344329E+0000 -4.325614E-0001
 -2.098214E+0000 -4.157038E-0001
 -1.284421E-0001  1.680823E-0001
  1.172633E-0001  3.206935E-0001
  2.146795E+0000 -9.162640E-0001
  1.338559E+0000 -2.958471E-0001
 -1.027505E+0000  1.374711E+0000
 -9.477310E-0001 -9.681331E-0001
  3.927936E-0001 -1.809338E-0001
  3.687663E+0000 -1.896068E+0000
 -1.079792E+0000  4.335164E+0000
 -4.183363E-0001 -3.918692E-0001
 -1.215026E-0001 -6.576407E-0001
  2.029673E+0000 -2.718396E-0001
  1.725838E+0000  7.052312E-0001
 -3.317798E+0000  9.553315E-0001
  1.728216E+0000 -2.013866E+0000
  1.840027E+0000 -1.003016E+0000
 -8.488142E-0001  2.618665E+0000
 -1.232145E-0003  1.096001E+0000
 -1.787616E+0000  6.279727E-0001
  3.935099E-0001 -1.055470E+0000
 -9.656647E-0001  2.290701E+0000
  1.500864E+0000 -2.098234E+0000
  9.383839E-0001 -1.140457E+0000
 -6.409877E-0001 -1.339188E+0000
 -7.941662E-0001 -9.415322E-0001
  1.670037E+0000 -1.214541E+0000
 -7.571780E-0001  1.032238E+0000
  2.254670E+0000 -1.348707E+0000
  1.310143E-0001  1.606449E+0000
  2.162026E+0000  5.751333E-0001
 -2.047213E+0000 -1.606109E+0000
  1.573930E+0000  3.311357E-0001
  1.842784E+0000  2.512790E+0000
 -2.417391E+0000 -1.056179E+0000
  8.192183E-0002  4.028159E-0001
  8.024220E-0001 -2.265567E+0000
 -1.117278E+0000  6.234311E-0001
  3.760624E+0000 -1.898932E+0000
 -2.447302E+0000  2.712702E+0000
  7.054835E-0001 -3.858658E-0001
 -1.470869E+0000 -2.230543E+0000
  9.768218E-0001  2.048398E+0000
  3.989569E-0001  2.040953E+0000
 -2.542551E+0000  2.030464E+0000
  1.612368E+0000 -3.489653E+0000
  1.591253E+0000 -2.467267E+0000
  6.773587E-0001  3.763067E+0000
 -1.717556E+0000 -5.289176E-0001
 -1.084342E+0000  2.633154E+0000
  1.742547E+0000  2.010942E+0000
  1.455093E-0001 -1.000405E-0001
 -1.073064E+0000 -2.197472E-0001
  3.742507E+0000 -3.940940E+0000
  8.557949E-0001  2.530743E+0000
 -2.703383E+0000  4.420378E-0001
 -8.606627E-0001 -2.485897E+0000
  1.721819E+0000 -1.055850E+0000
  2.227176E+0000  9.906762E-0001
 -1.115289E+0000  1.336883E+0000
  2.018174E-0001 -2.926354E+0000
  2.056899E+0000  4.263720E-0002
 -2.040887E+0000 -7.075760E-0001
  1.367842E+0000 -2.116751E-0001
 -5.720181E-0001  1.115790E+0000
  1.002694E+0000 -1.783352E+0000
 -2.522007E+0000 -5.861052E-0001
  2.668167E+0000 -1.473822E+0000
 -3.031658E+0000  2.459540E-0002
 -1.189659E+0000 -7.246812E-0001
  2.275912E+0000 -2.175427E+0000
 -1.838927E+0000 -1.965728E-0001
  3.743902E+0000 -1.644006E-0002
 -3.275986E+0000  3.705287E+0000
 -1.237870E+0000  2.232162E-0001
 -1.100474E+0000 -7.199627E-0001
  8.852781E-0001 -2.693445E+0000
 -1.022503E-0001  1.878446E+0000
 -5.733830E-0001 -8.743939E-0001
 -7.772914E-0001 -2.207868E-0001
  6.184588E-0001 -2.032039E+0000
  2.968308E+0000  2.198832E+0000
 -2.251488E+0000  5.604370E+0000
  6.768567E-0001 -2.888123E+0000
  6.672547E-0001 -3.517957E+0000
  1.327328E+0000 -6.030970E-0001
 -2.057819E+0000  3.344027E+0000
  1.054030E+0000 -2.626337E+0000
 -1.060879E+0000 -1.883915E-0001
  2.612156E+0000  6.893443E-0001
 -1.747754E+0000  1.269040E+0000
 -1.167941E+0000 -2.386203E+0000
  2.031621E+0000  2.079885E+0000
 -1.354395E+0000 -7.864243E-0002
 -9.221561E-0001  6.451406E-0001
 -1.108404E+0000 -3.179310E-0001
  1.754363E+0000  5.112962E-0001
 -5.587710E-0001 -1.974304E+0000
 -8.303910E-0001  1.649381E+0000
  2.967248E+0000 -2.535924E+0000
 -6.319777E+0000  2.995338E+0000
  3.139564E+0000 -1.101764E+0000
 -9.910272E-0001 -1.565613E+0000
  9.778524E-0002 -1.500563E+0000
  4.818948E-0001  6.945606E-0001
 -8.153701E-0001 -3.362348E-0001
  6.095167E-0001 -2.962519E-0001
 -3.687630E-0001  1.014209E+0000
 -8.552664E-0001 -7.199773E-0001
 -2.620897E+0000 -2.098358E+0000
  5.011172E+0000 -2.190888E+0000
 -2.558443E+0000  4.875950E+0000
  3.311745E-0002  8.720764E-0001
 -2.237667E+0000 -1.092958E+0000
  5.220738E-0001 -7.106319E-0001
  1.749354E+0000  1.711517E-0001
 -2.246000E+0000  3.304902E+0000
 -3.067154E+0000 -1.777442E+0000
  3.491212E+0000 -4.336206E+0000
 -1.075962E+0000 -6.901242E-0001
  9.247757E-0001  1.455241E+0000
 -2.623047E+0000  1.520539E-0001
  9.786678E-0001 -2.751429E+0000
 -8.435469E-0001 -2.435885E+0000
  5.475035E-0002  2.173732E+0000
  8.146478E-0001 -1.077699E+0000
 -6.776236E-0001 -8.902948E-0001
 -5.741604E-0001 -4.282959E-0001
  4.629037E-0001 -7.914864E-0001
  2.260978E-0001  4.292010E-0001
  9.570417E-0002  2.770380E+0000
 -1.346367E+0000 -5.064897E-0001
 -1.360093E+0000  8.339430E-0001
  1.115439E+0000 -4.191324E+0000
  2.648121E-0001 -5.934948E-0001
  1.562482E+0000  1.139646E+0000
 -6.966941E-0002  3.111015E+0000
 -1.621691E+0000  1.807509E+0000
  2.174821E+0000 -3.383154E+0000
 -7.722389E-0001  1.079955E+0000
  1.029167E+0000  6.326928E-0001
 -6.600918E-0001  1.150186E-0001
 -6.604081E-0001  2.265608E+0000
  4.518025E-0001  1.327208E+0000
 -3.475803E+0000  1.182127E-0001
  1.137990E+0000  1.276505E+0000
  2.366642E+0000  1.345772E+0000
 -3.716937E-0001 -6.094200E-0001
 -4.105837E-0001 -2.471921E-0001
 -5.750306E-0001 -8.459174E-0001
 -1.618578E+0000 -3.724718E+0000
  1.771088E+0000  1.385387E+0000
  3.091746E-0001 -2.270420E+0000
 -1.137523E+0000  1.982339E+0000
 -6.898008E-0001  1.050882E+0000
 -5.255394E-0001  1.624736E+0000
  6.232324E-0001  2.514212E+0000
 -8.833358E-0001 -6.630088E-0001
 -4.133138E-0001 -1.571692E+0000
  6.246655E-0001 -2.299054E+0000
  9.803308E-0001 -3.940671E-0001
 -9.968849E-0001 -5.563116E-0001
 -1.937088E+0000 -1.508110E-0001
  2.832346E+0000 -5.184566E-0001
 -7.158941E-0001  9.470786E-0001
 -1.391221E+0000  9.789969E-0001
  1.290911E+0000 -1.652307E+0000
  6.488682E-0001  2.033022E+0000
 -1.585494E+0000  1.552080E+0000
  1.817441E-0001 -2.807698E+0000
 -4.684090E-0001 -9.171437E-0001
  1.430679E+0000  1.917873E+0000
 -7.086982E-0001  1.708103E-0001
 -3.429458E-0001 -1.062025E-0001
  8.216515E-0001 -2.265949E+0000
 -8.353395E-0001  2.404496E+0000
  1.374100E+0000  7.031999E-0001
 -4.060326E+0000 -1.631997E+0000
  1.138945E+0000 -1.942322E+0000
  2.110043E+0000  1.569079E+0000
 -3.945424E+0000  1.865113E+0000
 -5.608244E-0001 -4.214278E+0000
  2.567017E+0000 -7.410235E-0001
  1.434098E-0001  2.584486E+0000
 -1.732214E+0000 -1.166479E+0000
  5.630497E-0001  8.776220E-0002
 -1.930919E+0000 -2.733054E+0000
 -1.595001E+0000 -2.722246E-0001
  3.395170E+0000  2.290085E+0000
 -2.420175E+0000 -1.946061E+0000
 -1.118430E+0000 -1.881889E+0000
  7.175151E-0001  8.887235E-0001
  2.759556E+0000  9.797451E-0001
 -2.860496E+0000  2.527119E+0000
 -1.020952E+0000 -2.704534E+0000
 -4.062518E-0002 -2.124082E-0001
  1.080500E+0000  3.727410E-0001
 -3.085360E+0000  5.186047E-0001
  1.192064E+0000 -6.808427E-0001
  1.256081E+0000 -3.188320E-0001
 -1.708207E+0000  2.730345E+0000
  1.905438E+0000 -1.117579E+0000
 -2.597784E+0000  1.223478E+0000
  2.384806E+0000 -1.313267E+0000
 -4.719635E-0001 -7.005678E-0001
  1.009518E+0000 -9.353862E-0001
 -3.391206E+0000  1.022166E+0000
  8.783704E-0001 -2.053626E+0000
 -3.919763E-0001  9.030408E-0003
 -1.866577E+0000  2.032882E+0000
 -7.464112E-0002 -7.163554E-0001
  1.818163E+0000  1.611994E+0000
 -2.078914E+0000  3.439465E+0000
 -3.254045E+0000 -1.251824E+0000
 -1.704178E-0001  4.194594E-0001
  1.108435E+0000  2.773120E-0001
 -7.144648E-0001  3.386698E+0000
 -1.630705E+0000 -4.241481E+0000
  1.985033E-0001 -1.532194E+0000
  1.558164E+0000  3.432352E+0000
 -1.525897E+0000  3.038169E+0000
 -4.755467E+0000 -2.854209E+0000
  2.861915E+0000 -1.495651E+0000
  1.541944E+0000  9.658703E-0001
 -3.336802E+0000  3.174238E+0000
  4.084933E-0001 -8.313519E-0001
 -1.010441E+0000  9.423561E-0002
  8.729092E-0001  1.110287E+0000
  3.279386E-0001  7.857788E-0003
 -3.819312E+0000  1.222487E+0000
  2.264936E+0000  1.845811E-0001
 -7.051956E-0001  1.433910E+0000
  2.526132E-0001 -7.218687E-0001
 -1.753206E+0000  1.412577E-0003
  8.317110E-0001  1.411212E+0000
  1.422200E+0000 -1.489798E+0000
  1.415269E-0001  6.723986E-0001
 -1.847622E+0000 -1.104274E+0000
  3.331065E+0000 -1.734943E+0000
  5.364512E-0001 -9.096191E-0002
 -6.793068E-0001  2.668829E+0000
 -1.228710E+0000  1.413321E+0000
  1.708870E+0000 -2.719620E+0000
 -1.676955E-0001  2.197945E+0000
  3.918780E-0001  5.054486E-0002
 -1.219529E+0000  7.004377E-0001
  6.633113E-0001 -1.367219E+0000
  2.187718E-0001  2.512946E+0000
 -1.135069E+0000  2.102575E+0000
 -1.004377E+0000 -1.641267E+0000
 -1.415893E+0000 -2.363452E+0000
  4.189105E+0000 -4.383821E-0001
  1.041543E+0000  3.482333E+0000
 -2.499140E+0000  9.592763E-0001
 -2.347708E-0002 -1.015887E+0000
  9.921458E-0001 -1.097302E-0002
  5.513294E-0001  4.100077E-0003
  7.519880E-0001  1.689586E+0000
  2.863520E+0000 -1.079291E+0000
 -2.882863E+0000  2.196396E+0000
 -2.275065E-0002 -3.335231E+0000
 -1.213319E-0001 -3.758654E+0000
  1.794729E+0000  2.237558E+0000
  3.893905E-0001  1.604419E+0000
 -5.937964E-0001 -6.183175E+0000
  2.269281E+0000 -1.388507E-0002
 -9.979674E-0002  1.558687E+0000
 -2.636699E+0000  7.923670E-0001
 -3.003562E-0001  5.761967E-0001
  2.444345E+0000  7.909747E-0001
  2.353152E+0000  5.301225E-0001
 -1.898278E+0000 -2.420242E-0001
  1.499984E+0000 -2.624065E+0000
  3.888373E-0001 -2.236346E+0000
  2.024206E+0000  9.819953E-0001
 -1.140907E+0000  1.623002E+0000
  4.715085E-0001  1.632411E+0000
 -1.087093E+0000 -1.897600E+0000
 -1.968879E+0000 -1.044480E+0000
  3.497896E+0000 -1.029826E+0000
 -1.135099E+0000  1.022146E+0000
 -1.520281E-0001  1.557488E+0000
  2.176487E+0000 -1.856750E+0000
 -2.779676E-0001  2.281952E+0000
 -8.898389E-0001 -2.663057E+0000
  8.394713E-0001 -3.567004E-0001
 -3.229903E-0001  2.745882E+0000
 -2.879270E+0000  1.964163E+0000
  3.625122E+0000 -1.124342E+0000
  9.493721E-0001 -8.289638E-0001
 -4.587123E-0001  5.405469E+0000
 -2.329531E+0000  1.344037E+0000
 -1.471038E+0000 -3.294528E-0001
  1.531425E+0000  3.517949E-0002
  1.668676E+0000  1.173355E+0000
 -8.238058E-0001 -3.797286E-0001
 -2.509835E+0000  7.162205E-0001
  3.674760E+0000 -1.370264E+0000
 -4.328638E+0000  9.378492E-0001
  1.558919E+0000 -1.444099E-0001
 -1.870403E+0000 -3.377668E-0001
  3.859388E-0001  2.785254E+0000
  1.171257E-0002 -2.600687E-0001
 -2.285736E-0001  2.142316E+0000
 -5.993250E-0001 -1.763199E+0000
  5.127379E-0001 -5.200632E-0001
  2.341974E+0000 -3.614136E-0001
 -1.809409E+0000  2.187436E-0001
  7.188564E-0001 -3.360513E+0000
  1.120635E+0000 -1.957266E+0000
  6.142715E-0001 -1.644528E+0000
 -7.284249E-0001  7.608184E-0001
  2.104555E-0001 -1.426814E+0000
 -4.542164E-0001 -1.818018E+0000
  8.475926E-0001 -3.426122E-0001
  2.273185E+0000 -1.944975E+0000
 -2.159635E-0001  1.828693E+0000
  9.210653E-0001 -2.020677E-0001
 -2.463368E+0000  2.353533E+0000
  3.292872E+0000  3.675672E-0001
  2.228346E-0002  8.082439E-0001
 -3.282983E+0000 -5.790863E-0002
  2.969173E+0000 -5.090001E-0001
  3.523747E-0001 -2.161852E-0001
 -6.527083E-0001 -1.456198E+0000
  1.533567E+0000 -3.880416E+0000
  9.595611E-0002  8.142775E-0001
  1.757174E+0000  2.252738E-0001
 -2.505717E+0000  2.452880E+0000
  9.783201E-0001 -1.440714E+0000
 -1.871047E+0000 -1.513447E+0000
 -2.269196E-0001 -1.358806E+0000
  1.654471E+0000  3.475792E-0001
 -5.114918E-0001  1.970735E+0000
 -1.110815E+0000 -4.332167E+0000
  3.680172E+0000 -1.553758E+0000
  1.199879E+0000  1.984760E+0000
 -3.802022E-0001  1.389694E+0000
 -4.401478E+0000 -6.738779E-0001
  5.268780E+0000 -2.078728E+0000
 -7.167720E-0001  2.260387E+0000
 -1.317604E+0000  4.071498E-0001
  3.015138E-0002 -1.594904E+0000
  2.364948E+0000  2.856597E-0001
  3.590464E+0000  3.183518E+0000
 -1.442824E+0000  1.915889E-0001
 -1.339317E+0000 -1.482354E+0000
  3.397739E+0000 -1.162060E+0000
 -2.952548E+0000  1.314840E+0000
 -1.297755E+0000 -1.111488E+0000
  3.388627E-0001 -9.987091E-0001
  1.133014E+0000 -1.152783E+0000
 -1.200029E+0000  1.930489E+0000
 -1.050630E+0000  2.084912E+0000
 -2.649032E-0001  7.308383E-0001
  2.711706E+0000  1.081715E+0000
 -4.611044E-0001  1.718415E+0000
 -2.759410E+0000 -4.664528E-0001
  2.359641E+0000 -2.504963E+0000
  1.047698E+0000  3.106801E+0000
 -7.188679E-0001  2.971219E+0000
 -2.906559E+0000 -1.702728E+0000
  2.066371E+0000 -2.862079E+0000
  4.698236E-0001  2.112996E+0000
 -6.160688E-0001  2.867461E+0000
 -2.310624E+0000 -3.637377E+0000
  9.646124E-0001  8.680044E-0001
  1.605076E+0000  6.291863E-0001
 -1.409183E+0000  9.355366E-0001
 -3.490925E+0000  7.310149E-0001
  2.112454E+0000 -9.733917E-0001
  9.155275E-0001  5.123238E-0001
 -1.763649E+0000 -1.327731E+0000
  1.341198E+0000 -2.896918E+0000
 -5.681236E-0001 -1.858017E+0000
  2.677916E+0000  2.391575E+0000
 -2.822640E+0000  2.450226E+0000
  8.160596E-0001 -1.874600E+0000
 -6.422129E-0002  1.496676E-0001
  3.585194E+0000 -3.648562E-0001
 -3.947483E+0000  2.007534E+0000
 -1.111564E+0000 -3.392054E+0000
  1.082969E+0000 -1.339331E+0000
  2.575046E+0000  3.324683E+0000
 -2.199559E+0000 -1.641930E-0001
 -3.890933E+0000 -5.029336E-0001
  5.676339E+0000 -1.772653E+0000
 -3.136287E+0000  4.217514E+0000
  1.681397E+0000 -3.881557E+0000
 -3.375096E-0001 -1.888342E-0001
  1.958224E-0001  3.553424E+0000
 -2.918723E+0000  2.511831E+0000
 -1.614604E+0000 -3.248618E+0000
  3.824827E+0000 -1.158770E+0000
  9.615960E-0001  2.945258E+0000
  7.542667E-0001 -4.128510E-0001
  1.122737E-0001 -1.448860E+0000
  2.011381E+0000 -1.166545E+0000
 -2.091087E+0000  7.301229E-0001
  6.718250E-0001 -1.934588E+0000
  2.432477E+0000  2.001008E+0000
 -1.957015E+0000  1.980043E+0000
 -3.518954E-0001  1.194079E-0001
 -5.140207E-0001  1.137871E+0000
 -4.577924E-0001  1.269282E+0000
  1.086588E+0000  1.319026E+0000
 -6.520569E-0001  1.068458E-0001
 -1.645379E+0000 -1.955877E+0000
  4.852463E-0001 -1.757877E+0000
  1.957200E+0000  1.407458E+0000
 -1.063026E+0000 -7.615981E-0002
 -1.804344E+0000 -7.520144E-0002
  2.729501E+0000 -1.396354E+0000
 -7.685791E-0001  1.977738E+0000
 -1.143597E+0000  1.880188E+0000
 -2.137272E+0000  5.769305E-0002
 -4.116074E-0001 -8.992406E-0001
  1.541875E+0000  1.918396E+0000
 -1.657098E+0000  4.682097E-0001
 -8.546266E-0001  3.361639E-0001
 -3.624235E-0001 -2.432044E+0000
  9.189699E-0001 -1.499403E+0000
  2.047168E+0000  1.471084E+0000
 -3.268442E+0000  1.772858E+0000
  6.965492E-0002 -3.540371E+0000
  2.005146E+0000  1.424591E+0000
 -2.604104E-0002  2.010008E+0000
  1.012966E+0000 -3.586423E+0000
 -4.955524E-0001 -3.320440E-0001
  2.969739E+0000  3.053467E+0000
 -1.559599E+0000  2.323347E+0000
 -4.716440E-0001 -1.249977E-0001
  6.939904E-0002 -2.480867E-0001
  3.430183E-0002  4.120628E-0001
  1.584497E+0000  1.654738E+0000
 -2.887921E+0000  3.051923E+0000
 -4.963918E-0001 -8.440868E-0001
 -4.983763E-0001 -1.492267E+0000
  8.575437E-0001 -1.104722E+0000
  1.748000E+0000  3.613871E+0000
 -1.709652E+0000  7.158672E-0002
  1.154995E+0000 -3.336831E+0000
  1.453190E+0000 -3.903570E-0001
 -1.958277E+0000  3.348368E+0000
  2.511633E+0000  3.088635E-0001
 -6.491301E+0000 -1.447667E-0001
  9.617705E-0001 -1.902120E+0000
  2.709679E+0000 -6.998428E-0001
 -9.505500E-0001  4.146348E+0000
 -7.948524E-0001 -9.427030E-0001
 -8.039133E-0001 -5.038121E-0001
  2.627385E-0001  5.157741E-0001
  1.016995E+0000 -1.723204E+0000
 -2.400737E+0000  1.580682E+0000
  8.617328E-0001 -1.721094E+0000
 -9.161191E-0001 -1.558829E+0000
 -7.632769E-0002  3.818155E-0002
  1.459064E+0000  6.453495E-0001
 -7.546667E-0001 -2.661275E-0001
 -1.439081E-0001 -6.099903E+0000
  2.082980E+0000 -1.311289E+0000
  1.819405E+0000  3.599215E+0000
 -3.784195E+0000  3.699628E-0001
 -4.434442E-0001 -1.745380E+0000
  9.684387E-0001 -2.639930E+0000
  9.011084E-0001  1.356728E+0000
  2.163379E+0000  6.039542E-0003
 -2.188471E+0000 -6.066411E-0001
  3.927931E-0001 -1.257554E+0000
  8.758110E-0001  2.164745E+0000
 -5.261431E-0001 -1.835880E+0000
 -1.933704E+0000  8.461077E-0002
  1.838513E+0000  3.043262E+0000
  1.957037E+0000  9.678018E-0001
 -3.174966E+0000 -1.130012E+0000
 -1.158833E+0000 -2.832908E+0000
  1.975572E+0000 -3.944093E+0000
  3.507990E+0000  3.182371E+0000
 -3.293059E+0000  2.367445E+0000
 -1.294017E+0000 -3.920960E+0000
  8.864405E-0001 -4.687354E+0000
  5.043327E+0000  2.995818E+0000
 -2.679034E+0000  3.393879E+0000
 -5.243414E+0000 -2.423762E+0000
  4.044065E+0000 -4.701877E+0000
  2.149727E+0000  5.458416E+0000
 -3.683435E-0001  5.568447E+0000
 -5.689856E+0000 -3.335996E+0000
 -5.125360E-0001 -2.680205E+0000
  5.324249E+0000  3.539199E+0000
 -1.273877E+0000  1.634949E+0000
 -6.268562E+0000 -3.225758E+0000
  5.350087E+0000 -4.395790E+0000
  1.019748E+0000  5.211247E+0000
 -1.391348E+0000  3.596212E+0000
 -5.034833E+0000 -1.370240E+0000
  3.539159E+0000 -1.218754E+0000
  5.759819E+0000  3.154123E+0000
 -3.848577E+0000  7.056665E+0000
 -3.012908E+0000 -4.451377E+0000
  2.019949E-0001 -4.880261E+0000
  3.166027E+0000  3.619202E+0000
 -5.537776E-0002  2.783776E+0000
 -2.361335E+0000 -9.657686E-0001
  2.930808E+0000 -4.620513E+0000
  1.247201E+0000  2.087099E+0000
 -9.145208E-0001  1.023278E+0000
 -1.912143E+0000 -2.892483E+0000
  2.612369E+0000 -1.458820E+0000
 -9.852823E-0001  9.841970E-0001
 -3.270547E-0001  5.069684E-0001
 -2.643793E-0001 -1.403895E+0000
 -1.270398E+0000  1.014845E+0000
  9.423143E-0001  5.911231E-0001
 -7.459606E-0001  2.223735E+0000
  1.096530E+0000 -1.256176E+0000
 -4.939665E-0001  9.611533E-0001
 -4.949254E-0001  1.239065E+0000
  7.522443E-0001  1.684674E+0000
 -4.602512E-0001 -9.448365E-0001
 -1.823387E+0000  9.576599E-0002
  1.597725E+0000 -2.181746E+0000
  3.364254E-0001  4.079414E-0001
  4.960471E-0001  3.740820E-0002
 -2.399012E+0000 -1.971476E+0000
  5.034657E-0001 -2.290294E+0000
  1.434135E+0000 -7.557700E-0001
 -3.169621E-0001  1.721353E+0000
 -1.430621E+0000  2.532512E+0000
  3.877809E-0002 -3.671298E+0000
 -2.780022E+0000  3.976368E+0000
  2.913034E+0000 -8.045012E-0001
 -5.063290E+0000  1.112379E+0000
  9.507889E-0001 -2.132778E+0000
  2.733408E-0001  1.128252E+0000
 -1.051939E+0000  4.169271E+0000
 -2.329091E+0000 -2.957593E+0000
 -1.629602E+0000 -3.666472E+0000
  1.453989E+0000  2.738442E+0000
  1.020845E+0000  1.272664E+0000
 -1.939666E+0000  5.823745E-0002
 -1.295149E+0000  1.547942E-0001
  2.520164E+0000 -6.378100E-0001
 -3.091584E+0000  1.221366E+0000
  1.413521E+0000  2.065194E-0002
  4.118482E-0001  1.393900E+0000
  3.425265E-0001 -6.877898E-0001
 -3.202451E+0000 -6.959719E-0001
  1.177602E+0000 -5.317034E-0001
  5.497271E-0001  1.148858E+0000
 -9.131507E-0001  1.992820E+0000
  3.363388E-0001 -4.779601E-0001
 -1.111330E+0000 -1.022709E+0000
  6.276883E-0001  8.435397E-0001
 -9.521990E-0001 -2.282876E+0000
 -1.714793E+0000 -9.982121E-0001
  4.100620E+0000 -1.417604E-0001
 -2.584571E-0001  1.476872E+0000
 -4.039108E+0000  9.731839E-0001
  3.911073E-0001 -2.888697E+0000
  1.489274E+0000 -1.062077E-0001
  2.370168E-0001  7.453364E-0001
 -2.368376E+0000 -8.589317E-0001
 -1.675524E+0000 -1.704172E+0000
  3.028795E-0001 -1.647199E+0000
  3.413057E+0000 -1.560648E+0000
 -3.664462E+0000  9.869664E-0001
  2.185024E+0000 -2.652603E+0000
  1.535209E+0000 -3.016573E+0000
  1.536638E+0000  1.132773E+0000
 -1.809944E+0000  3.404001E-0001
  2.243682E+0000 -1.071770E+0000
 -2.998673E+0000 -6.302692E-0001
  2.424785E+0000  1.503594E+0000
 -1.146406E-0001 -1.522956E+0000
 -1.038114E+0000 -1.098191E+0000
 -1.873732E-0001  2.583438E+0000
  1.474864E-0001  3.872972E-0001
  1.831473E-0001 -5.041731E-0001
  1.756049E+0000  1.190014E+0000
 -1.307923E+0000  4.440417E-0001
  1.009690E+0000 -3.706382E-0001
 -9.516864E-0001  1.567781E-0001
  5.888455E-0001 -6.586913E-0001
 -1.393424E+0000 -1.283681E+0000
  3.874706E+0000 -2.188272E+0000
  1.236574E+0000  3.782773E+0000
 -1.306285E+0000 -2.370222E+0000
 -1.005665E+0000 -2.631580E+0000
  2.849758E+0000  6.067258E-0001
  3.054625E-0001  2.640159E+0000
 -1.525717E+0000 -1.801689E+0000
  1.983287E-0001 -1.256626E+0000
  2.893167E+0000  8.669954E-0001
  1.220691E+0000  3.014370E+0000
 -1.621575E+0000  1.654160E+0000
 -2.747602E-0002 -2.299710E+0000
  1.968100E+0000  2.177329E-0001
 -1.247139E+0000 -1.185278E+0000
 -8.605237E-0001 -2.261432E+0000
  8.988057E-0001  4.314610E-0002
  7.850522E-0001  1.081286E+0000
 -1.640411E+0000 -8.997015E-0002
 -1.418090E+0000  7.811794E-0001
  1.337773E+0000 -5.717490E-0001
 -6.869784E-0001  4.578745E+0000
  2.033344E-0001 -9.087869E-0001
 -1.201840E+0000 -1.880299E+0000
  1.104596E+0000  4.523043E-0001
  6.166575E-0001  1.256850E+0000
 -3.062614E+0000  2.704921E-0001
  9.500030E-0002  1.222398E+0000
 -9.238210E-0002 -3.027787E-0001
 -5.190094E-0001  3.830405E-0001
  1.485254E+0000  1.972742E-0001
  1.960057E+0000 -3.771094E-0001
 -2.603440E+0000  2.004363E+0000
  2.433313E+0000 -6.769796E-0001
  2.724444E+0000 -1.594406E+0000
 -1.145537E+0000  2.848424E+0000
 -8.416960E-0001 -1.316669E+0000
 -1.791651E-0001 -2.036677E-0001
  1.142492E+0000  1.046996E+0000
 -9.544550E-0001 -3.193178E-0001
 -3.026441E-0001 -3.897448E+0000
  5.945557E-0001 -1.338028E+0000
  2.427241E+0000  9.863399E-0001
 -3.061834E+0000 -3.101447E+0000
  2.205772E+0000 -2.698853E+0000
  1.549328E+0000  1.434798E+0000
  1.982148E+0000  1.365939E+0000
 -2.031789E+0000 -1.146196E-0001
  6.532376E-0001 -1.313071E+0000
 -3.716026E-0001 -2.159101E-0001
 -3.791630E-0001 -2.956907E+0000
  5.802800E-0001  1.634698E+0000
 -9.779931E-0001  4.488206E-0001
 -3.308684E+0000 -3.407391E+0000
  3.277937E+0000 -1.205832E+0000
 -1.531563E+0000  1.070314E+0000
 -2.203597E+0000  2.838613E-0001
  2.769772E-0001 -5.289532E+0000
  1.851349E+0000 -2.372162E+0000
 -1.383642E+0000  2.324000E+0000
 -1.366188E+0000 -1.713683E+0000
 -1.983185E+0000 -4.052777E+0000
  5.343387E+0000 -2.503605E+0000
  8.961210E-0001  4.672064E+0000
 -3.247512E+0000  1.309891E+0000
 -1.311842E+0000 -2.510656E+0000
  4.141137E+0000 -3.317228E+0000
  1.783446E+0000  2.955252E+0000
  4.818269E-0001  7.919041E-0001
 -3.555743E+0000 -1.133626E+0000
  1.546230E+0000 -1.017230E+0000
  2.018662E+0000  2.759044E+0000
 -4.540181E+0000  1.362416E+0000
  6.217835E-0001 -1.558242E+0000
  6.503307E-0001 -1.107314E-0001
  1.580559E+0000 -1.443823E+0000
 -2.580801E+0000  3.844198E+0000
 -2.236982E+0000 -1.059128E+0000
  6.723635E-0001 -1.570118E+0000
  7.894525E-0001  4.023707E+0000
  6.048159E-0002  1.868078E+0000
 -2.077562E+0000  2.471271E+0000
 -1.692558E+0000 -1.098189E+0000
  1.993261E+0000 -1.288690E+0000
  2.778244E+0000 -1.684615E-0001
 -1.223960E+0000  2.479896E+0000
 -1.337859E+0000 -7.813005E-0001
  2.317523E+0000  2.468440E-0002
 -1.369322E+0000  6.435460E-0001
 -1.658908E+0000 -1.378513E+0000
  2.441536E+0000  1.208516E+0000
 -2.553796E+0000  5.483055E+0000
 -1.598663E+0000 -9.185187E-0001
 -3.174116E+0000 -3.692739E+0000
  2.046671E+0000 -1.486789E+0000
  4.421280E+0000  9.865953E-0001
 -1.279279E+0000  4.841707E+0000
 -3.802171E+0000 -1.238442E+0000
 -1.039788E+0000 -5.759304E+0000
  5.090526E+0000 -9.057478E-0001
  8.711000E-0001  3.640331E+0000
 -2.797266E+0000  1.944940E+0000
 -2.750956E+0000 -3.391527E+0000
  3.239629E+0000 -1.235380E+0000
  1.291689E+0000  4.415338E+0000
 -1.778546E+0000  2.404554E+0000
 -1.895895E+0000 -3.928014E+0000
  2.258822E+0000 -1.565032E+0000
 -8.278316E-0001  3.462274E+0000
 -8.593777E-0001 -1.003636E+0000
 -1.090041E+0000 -3.035959E+0000
  1.250637E+0000 -2.899783E+0000
  4.910419E-0001  2.836006E+0000
 -1.681689E+0000  6.979817E-0001
 -6.764710E-0001 -5.532828E-0001
  4.375052E-0001  6.279471E-0001
  1.267666E+0000  3.845632E+0000
 -2.878116E+0000 -1.732285E+0000
 -5.372621E-0001 -1.788715E+0000
  8.928170E-0001 -9.416041E-0001
  1.753720E+0000  2.716499E+0000
 -1.175699E+0000  2.868112E+0000
 -3.448236E+0000 -4.060282E-0002
  7.279089E-0001 -2.648053E+0000
  2.251283E+0000 -1.290718E+0000
 -1.005220E+0000  1.620007E+0000
 -1.838306E+0000 -1.870036E+0000
  7.776619E-0001 -2.577654E+0000
  3.335689E+0000  3.384480E+0000
 -2.506761E+0000  3.775111E+0000
 -3.085080E+0000 -5.367387E+0000
  5.994179E+0000 -2.405854E+0000
  3.688718E+0000  1.549497E+0000
 -3.170095E+0000  5.323194E+0000
 -1.786496E+0000 -2.153106E+0000
  3.387318E+0000 -3.838118E+0000
  2.241496E+0000  2.617485E+0000
 -1.310462E+0000 -6.186027E-0002
 -1.719486E+0000 -1.401325E+0000
  4.739482E-0001 -3.148340E+0000
  1.895651E-0001  5.971142E-0001
 -1.772982E+0000  3.566886E+0000
 -6.992262E-0001 -1.918675E+0000
  3.456152E-0001  1.306258E+0000
  1.142920E+0000  2.417159E+0000
 -2.233357E+0000  1.674353E+0000
 -7.312744E-0001 -2.231779E+0000
  1.993539E+0000 -1.121842E+0000
  1.040332E+0000  1.774506E+0000
  1.207562E-0003  3.899421E-0001
 -3.922109E-0001  5.567417E-0002
  6.549086E-0001 -3.284804E+0000
  2.270175E-0001 -1.397396E+0000
  1.824444E+0000  2.605039E+0000
 -2.550824E-0001 -3.737781E+0000
 -1.997544E+0000  3.714307E+0000
  3.072538E+0000 -2.427067E+0000
 -1.483108E+0000  3.247587E+0000
 -1.761150E-0001 -1.039727E+0000
 -1.528287E+0000 -1.440924E+0000
  2.310623E+0000  4.679343E-0001
 -1.397003E+0000  4.254157E+0000
 -2.577634E+0000 -1.931108E+0000
  1.745086E+0000 -3.317107E+0000
 -8.689137E-0001  2.173765E+0000
  1.398940E-0001  5.230299E-0001
 -1.374877E+0000  2.659967E+0000
  2.025713E+0000 -4.014262E+0000
 -9.044052E-0001  4.601985E-0001
 -4.054059E-0002  3.101108E-0001
  1.915687E-0001 -1.751221E+0000
 -1.520480E+0000  9.890189E-0001
  1.890780E+0000 -3.241418E-0002
  2.537729E-0001 -2.059499E+0000
 -2.026263E+0000  1.516185E+0000
  3.212502E-0001 -1.404112E+0000
 -3.486811E-0001  1.843503E-0001
  4.429801E-0001 -2.149669E-0001
 -9.645796E-0001  5.272435E-0002
 -1.116876E+0000 -4.654537E+0000
  2.052885E+0000 -1.030625E+0000
  1.516814E+0000  2.213176E-0001
 -3.317488E+0000  6.804532E-0001
  1.929764E-0001 -2.849712E+0000
  2.166663E+0000 -6.305626E-0001
 -3.550854E-0001  1.456479E+0000
 -1.940946E+0000  2.009234E+0000
  4.524910E-0001 -1.143405E+0000
  8.305385E-0001 -2.489357E+0000
 -6.389305E-0001 -1.326293E-0001
  7.929113E-0001  9.279456E-0001
 -1.023420E+0000  1.527302E-0001
 -1.158917E+0000 -1.051693E-0001
  2.559171E+0000 -2.502989E+0000
  9.066182E-0002  2.713572E+0000
 -2.966149E+0000 -2.193808E-0001
  6.653088E-0002 -4.170970E+0000
  4.983950E-0001 -7.088444E-0001
  4.636019E+0000  2.043840E+0000
 -4.088107E+0000  1.960815E+0000
 -1.225905E+0000 -9.212569E-0001
  3.923503E+0000  1.236250E+0000
  1.334789E+0000  4.069965E+0000
 -2.611071E+0000  2.694432E-0001
  6.055899E-0001 -4.922674E-0001
  1.241085E+0000  7.326842E-0001
 -7.381039E-0001 -9.663010E-0001
  2.101335E+0000 -3.072010E+0000
 -7.334864E-0001  2.513664E+0000
 -6.788272E-0001 -1.420186E+0000
  4.093294E-0001 -2.317811E-0001
  1.746951E+0000  2.861983E+0000
 -3.308347E+0000 -2.933227E+0000
 -1.499074E-0001 -1.121400E+0000
  2.427651E+0000  8.144814E-0001
 -1.207415E+0000 -9.348401E-0001
 -1.174972E+0000 -1.447818E-0001
  2.597290E-0001 -7.273482E-0002
  2.730571E+0000  3.788906E-0001
 -2.503116E+0000  3.259467E+0000
  3.636965E-0002 -1.046691E+0000
  1.195917E+0000 -2.266489E+0000
 -1.233979E+0000 -6.341730E-0001
  1.436560E+0000 -2.655697E-0001
 -9.528742E-0001  1.008550E+0000
 -2.117126E+0000  2.026450E+0000
  7.974237E-0002  1.804601E-0001
  1.378864E+0000  1.135071E+0000
 -2.239454E+0000 -1.616432E+0000
 -4.070898E-0001 -9.535649E-0001
  1.305333E+0000 -7.208405E-0002
 -2.731233E+0000  2.970319E+0000
 -1.628472E-0001 -8.289643E-0001
  1.591944E+0000 -1.556983E+0000
 -4.922830E-0001 -1.695734E-0001
  5.125431E-0001  8.058368E-0001
  1.171269E+0000  5.671069E-0001
  3.645924E-0001  2.574329E+0000
 -3.314551E+0000  1.815941E+0000
 -9.191686E-0001 -2.003055E+0000
  6.929934E-0001 -3.501895E-0001
  7.494944E-0002 -1.346342E+0000
  1.366683E-0001 -1.476969E+0000
  8.638930E-0001 -5.673658E-0001
 -1.785953E-0001 -1.528019E+0000
  1.431071E+0000  5.594003E-0001
 -9.158950E-0002  1.564254E-0002
  1.107431E+0000 -5.799561E-0002
 -5.672356E-0001 -8.503912E-0001
  4.859928E-0001 -9.002493E-0001
 -1.762340E+0000 -1.053394E-0001
  1.213196E-0001  1.001769E+0000
  5.299797E-0001 -1.690657E+0000
  9.677757E-0001  6.187751E-0001
 -5.818429E-0001  1.834237E+0000
 -2.912356E+0000 -6.140627E-0001
  1.610976E+0000 -1.072942E+0000
  7.570795E-0001  3.105025E-0001
  7.483308E-0001  2.092521E-0002
 -1.139480E+0000  2.401610E+0000
  1.373909E+0000  2.415003E+0000
 -5.078738E-0001 -2.402189E+0000
 -3.817935E-0002  7.153174E-0001
  1.697793E+0000  5.742462E+0000
 -5.011569E+0000 -6.873071E-0001
  8.376563E-0003 -3.842732E+0000
  2.023125E+0000  8.637643E-0001
  1.583831E-0001 -6.031257E-0001
 -3.628849E+0000  1.398243E+0000
  1.699109E+0000 -1.151796E+0000
  1.711970E+0000  1.181346E+0000
  3.700900E-0001 -9.773134E-0001
 -9.150155E-0001  3.126037E+0000
  5.793745E-0001 -2.260439E+0000
  9.082795E-0001 -2.593799E+0000
  4.136827E-0002  3.835376E+0000
 -2.343270E+0000  1.979095E+0000
 -8.354244E-0003 -1.109361E+0000
 -2.246966E-0002 -1.075386E+0000
  3.131953E+0000  1.302653E+0000
 -2.293441E+0000  2.415311E+0000
  1.011409E+0000 -1.156051E+0000
 -2.397022E+0000 -1.257724E+0000
  4.391533E+0000 -2.348061E+0000
 -7.448097E-0001  7.622786E-0001
 -1.727093E+0000  1.287707E+0000
 -6.425668E-0001 -4.869920E+0000
  2.012001E+0000 -2.136160E+0000
  2.100483E+0000  1.113491E+0000
 -1.295837E+0000  1.935477E+0000
 -8.692485E-0001 -2.455199E+0000
  4.645667E+0000 -1.426974E+0000
  1.898154E+0000  2.656911E+0000
 -3.655603E+0000  6.122776E-0001
  3.614475E-0001 -4.067518E+0000
 -4.587752E-0001  1.334437E+0000
  2.327862E+0000  4.356246E-0001
 -2.317149E+0000  1.358800E+0000
  7.692086E-0002  7.927142E-0001
 -1.327837E+0000 -2.089194E+0000
  1.548876E+0000 -3.881850E-0001
  3.594475E-0001  2.386450E+0000
  5.526928E-0001 -8.194757E-0001
 -2.960597E+0000 -8.848277E-0001
 -1.237107E-0001 -1.361833E+0000
  2.798088E+0000  3.147456E-0002
 -1.136601E+0000  2.842554E-0001
  1.328819E-0001  1.121787E+0000
  9.637850E-0001 -1.438184E+0000
 -1.784968E-0001  8.365114E-0001
  1.372057E-0001 -3.404394E+0000
 -5.645411E-0001  5.206741E-0001
  5.383623E-0002  2.127353E+0000
 -1.696739E+0000 -6.408497E-0001
 -5.147812E-0001 -1.372227E+0000
  1.605806E+0000 -8.929809E-0003
 -1.756691E+0000 -3.731990E-0001
  1.914726E+0000 -1.774853E+0000
 -4.211644E-0001  3.789744E+0000
 -2.522935E+0000 -1.694513E+0000
 -1.048273E-0002 -4.650170E+0000
  2.272682E+0000  2.602307E+0000
  1.908142E-0001  5.186721E+0000
 -6.234470E+0000  8.717169E-0001
  1.559547E-0002 -3.458700E+0000
  3.314611E+0000 -8.782145E-0001
  1.635964E+0000  1.826014E+0000
 -4.059803E+0000  1.378528E+0000
  1.220835E+0000 -1.966214E+0000
  1.759254E+0000  3.490714E-0002
  9.359753E-0001  4.698874E+0000
 -2.211471E+0000 -2.709494E+0000
 -2.356997E+0000  1.218236E+0000
  3.027142E+0000 -2.166795E+0000
 -1.388343E+0000  1.265266E+0000
  2.633375E+0000 -2.148863E+0000
 -3.683923E+0000 -9.660018E-0001
  3.008497E+0000 -2.093945E+0000
  8.905588E-0001  4.784016E+0000
 -3.735260E-0001  2.373473E-0001
 -1.831987E+0000 -3.936319E+0000
  1.463591E+0000  2.048350E-0003
  2.987882E+0000  4.887096E+0000
 -2.751573E+0000  3.295256E+0000
 -8.187243E-0001 -5.913923E+0000
  2.781654E+0000 -2.654879E+0000
  4.015878E+0000  3.219695E+0000
 -4.407642E+0000  5.447952E+0000
 -2.718183E+0000 -5.494303E+0000
  5.355098E+0000 -4.312861E+0000
  1.919626E+0000  2.872382E+0000
 -1.872801E+0000  3.162240E+0000
 -3.002081E+0000 -1.210585E+0000
  2.036083E-0001 -3.423292E+0000
  3.852252E+0000 -1.284562E+0000
 -1.407299E+0000  5.089099E+0000
 -3.471347E+0000 -2.193417E+0000
  2.354048E+0000 -2.170964E+0000
  2.618612E+0000  1.671194E+0000
 -3.407858E+0000  2.338460E+0000
 -1.246405E+0000 -2.817526E+0000
  2.994036E+0000 -8.073035E-0001
  1.541980E+0000  2.770646E+0000
 -5.511224E-0001  1.624420E+0000
 -3.814218E+0000  2.782644E-0001
  1.495437E+0000  1.767736E-0002
 -8.308197E-0001  3.772194E-0001
 -4.531655E-0002  3.992608E-0003
  1.558536E-0001  1.616124E-0001
 -5.500816E-0002  1.083038E+0000
 -1.299631E+0000  1.982222E+0000
 -1.412494E+0000  1.423191E+0000
 -2.412590E-0002 -2.053967E+0000
 -2.270443E-0001 -2.494985E+0000
  2.659865E+0000  4.010638E-0001
 -9.786930E-0001  4.191366E+0000
  1.192833E-0001  1.614633E+0000
  7.683553E-0001 -2.528123E+0000
  7.759119E-0001  3.691417E-0001
 -4.910377E-0001  5.931323E-0001
 -1.160450E+0000 -1.299310E+0000
  9.634452E-0002 -3.152272E+0000
  1.735172E+0000  3.834750E-0001
  3.292652E+0000  1.732640E+0000
 -2.627705E+0000  2.233375E+0000
 -1.729586E+0000 -3.117213E+0000
  2.170143E+0000 -5.134708E-0001
  8.508576E-0001  3.616265E+0000
 -3.464829E+0000  3.168364E+0000
 -3.243016E+0000 -4.126448E+0000
  4.318149E+0000 -3.978826E+0000
  9.123064E-0001  3.707801E+0000
 -1.547430E+0000  2.147460E+0000
 -1.248905E+0000  2.204646E-0002
  8.839940E-0001 -2.869551E+0000
  1.991853E+0000 -4.973344E-0001
  1.561029E+0000  1.969815E+0000
 -4.350220E+0000 -9.171993E-0001
  3.460554E+0000 -3.846661E+0000
  1.163301E+0000 -6.267818E-0001
 -1.004776E+0000  2.868057E+0000
 -1.666494E+0000 -4.662018E-0001
  1.262575E+0000 -2.795700E+0000
  2.014044E+0000  2.238618E+0000
  1.967306E+0000  4.184084E+0000
 -2.155038E+0000  3.477808E+0000
  1.230750E+0000 -2.840690E+0000
  4.339956E-0002 -2.908127E+0000
  3.696237E+0000  2.283391E+0000
 -3.004800E+0000  2.533326E+0000
 -1.640793E+0000  2.073846E+0000
  1.880215E+0000 -2.488172E+0000
  1.351114E-0001  3.831712E+0000
 -1.909860E+0000 -4.496874E-0001
  6.155214E-0001  5.573502E-0001
  1.469538E+0000 -2.010159E+0000
 -2.638044E+0000  1.272004E+0000
  1.413502E+0000 -2.216021E+0000
  5.422634E-0001  1.237099E+0000
  2.043197E+0000 -8.171168E-0001
 -2.605823E+0000 -4.049574E-0001
 -7.987287E-0001 -1.023004E+0000
  2.027575E+0000  5.588661E-0001
  1.544550E+0000  1.655006E+0000
 -4.430923E+0000 -2.563213E+0000
  2.021162E+0000 -5.745979E+0000
  4.510410E+0000  2.695392E+0000
 -3.244928E-0001  3.679528E+0000
 -4.129395E+0000  2.468677E+0000
 -1.003055E-0002 -5.748721E+0000
  3.828315E+0000  6.919017E-0001
  1.214076E+0000  1.814018E+0000
 -3.131014E+0000 -1.457377E+0000
 -3.245364E+0000  5.257707E-0001
  5.668578E-0001 -1.859454E+0000
  3.880504E+0000 -1.710397E+0000
 -7.595397E-0001  1.507966E+0000
 -1.994318E+0000 -1.266276E+0000
 -1.168954E-0001 -9.593021E-0001
  2.847774E-0001 -1.445723E-0001
  2.743955E+0000  1.892478E-0001
 -1.855318E+0000 -4.417503E-0001
 -2.700472E+0000  1.938730E+0000
  1.548460E+0000 -1.412010E+0000
  3.535541E+0000  5.881336E-0001
 -1.121780E+0000  6.599370E+0000
 -1.728855E+0000 -1.129718E+0000
  7.287274E-0001 -8.941726E-0001
  1.658080E+0000  1.730365E+0000
 -7.626725E-0001  4.113187E+0000
 -1.087103E+0000 -1.419659E+0000
  5.529859E-0002 -3.213779E+0000
  1.635322E+0000  3.076155E+0000
 -7.093450E-0001  1.252918E+0000
 -4.653565E+0000  2.777449E-0002
  3.232272E+0000 -5.940536E+0000
 -6.670764E-0001  2.226593E+0000
 -4.048140E-0001  2.737453E-0001
 -1.360198E+0000 -2.224921E+0000
  9.158133E-0001 -4.030104E+0000
  4.138859E+0000 -2.612537E-0001
 -1.363072E+0000  5.423829E+0000
 -3.192146E+0000  2.623047E-0001
 -7.522716E-0001 -6.267081E+0000
  2.644519E+0000 -2.632470E+0000
  1.531289E+0000  1.215768E+0000
 -4.125537E+0000  9.744297E-0001
  5.192160E-0002 -6.344734E+0000
  2.742314E+0000  5.286603E-0001
  5.312432E-0001  2.979558E+0000
 -1.420350E+0000 -4.076079E-0002
 -5.934804E-0001 -4.079747E+0000
  2.332957E+0000  1.460157E+0000
  1.144934E+0000  2.126117E-0001
 -1.476246E+0000  2.953895E-0001
 -1.175038E+0000 -2.302972E+0000
  1.160585E+0000  2.338989E+0000
  1.949820E+0000  3.516452E+0000
 -2.686218E+0000 -5.279088E-0001
  1.490643E+0000 -3.968568E+0000
  1.535568E+0000 -1.250892E+0000
 -8.513835E-0001  4.366408E+0000
 -1.786819E+0000 -1.863204E+0000
 -1.196972E+0000  2.571792E-0002
  2.857644E+0000 -6.221437E-0001
  2.284822E+0000  3.022444E+0000
 -4.644261E-0002 -3.610830E-0001
 -1.854308E+0000  1.187174E+0000
  1.682375E+0000 -2.921446E+0000
  1.240516E+0000  6.965234E-0001
  5.592033E-0001  2.538189E+0000
 -1.542675E+0000 -1.290318E-0001
  1.770330E+0000 -1.785282E+0000
  1.292167E+0000  9.474420E-0001
  3.473102E-0001 -2.169115E+0000
 -1.819945E+0000 -4.701151E-0001
  4.555755E+0000 -2.101268E+0000
 -1.951209E+0000  3.483533E+0000
 -4.660529E-0001 -1.867120E+0000
 -1.795130E+0000 -9.314359E-0001
  4.367108E+0000 -1.893214E-0001
 -4.876750E+0000  3.292756E+0000
 -8.921940E-0001 -8.164155E-0001
 -5.867508E-0001 -1.460394E+0000
  3.805359E+0000  2.303331E+0000
 -3.970450E-0001  4.166379E-0001
 -4.240851E+0000 -7.906071E-0001
  2.763594E+0000 -4.673039E+0000
  2.880875E+0000  7.454778E-0001
 -2.975691E+0000  3.942145E+0000
 -1.348268E+0000 -9.607811E-0001
  7.623173E-0001 -4.733312E+0000
  2.968671E+0000  1.855143E+0000
 -1.705161E+0000  2.273693E+0000
 -3.174082E+0000 -1.205534E+0000
 -2.631462E-0001  6.269261E-0001
  3.319253E+0000 -1.467659E+0000
 -4.169847E+0000  3.491375E+0000
 -1.243779E+0000 -9.177357E-0001
  2.224576E+0000 -1.854812E+0000
  1.119523E+0000  1.330911E+0000
  1.906590E-0001 -1.639262E-0001
 -7.304164E-0001  2.269453E+0000
  1.978566E+0000 -1.610113E+0000
 -8.766740E-0001  2.433982E+0000
 -1.848922E-0001  6.950568E-0001
  2.529718E-0001 -3.700573E-0001
  1.258969E+0000 -6.898494E-0001
 -3.789111E-0001  5.462551E-0001
 -1.569678E-0001 -1.840620E+0000
  1.850938E+0000 -2.294690E+0000
  2.872501E+0000 -6.545486E-0001
 -1.349159E+0000  6.017333E+0000
 -1.492492E+0000 -1.115192E-0001
  3.278064E-0002 -4.535610E+0000
  1.579134E+0000  1.040143E+0000
  2.308405E+0000  6.321990E-0001
 -4.099112E+0000  4.908228E-0001
  1.413319E+0000 -2.512442E+0000
  5.172108E-0001  1.317982E+0000
 -5.169508E-0001  7.561199E-0001
 -3.206307E+0000 -5.910518E-0002
 -1.233673E-0001 -1.003397E+0000
  7.634831E-0001 -1.361895E+0000
  3.555364E-0001 -3.950745E-0002
 -2.136496E+0000  1.539262E+0000
 -1.308857E+0000  6.308423E-0001
  3.413680E+0000 -1.913365E+0000
 -1.952513E+0000  1.820156E+0000
 -1.527874E+0000  2.794982E+0000
  6.723888E-0003 -1.976528E+0000
  4.405835E-0001  1.598543E+0000
 -4.277892E-0001  1.727415E-0001
 -1.787616E+0000  4.228388E-0001
  2.446675E+0000 -2.414579E+0000
  1.065282E+0000 -1.288236E+0000
 -1.737411E+0000  2.345183E+0000
 -1.629398E+0000  3.522103E+0000
  3.307109E+0000 -2.795293E+0000
 -2.731391E+0000  1.279163E+0000
  1.665186E+0000  2.596215E+0000
 -4.020725E+0000 -3.517125E-0001
  7.523397E-0001 -3.682508E+0000
  8.923983E-0001  5.988338E-0001
  7.231444E-0001  3.748558E+0000
 -8.488479E-0001  4.768131E+0000
 -2.019696E+0000 -4.375355E+0000
  2.443212E+0000 -5.020870E+0000
  1.972500E+0000  3.208201E+0000
 -1.634169E+0000  2.670903E+0000
 -2.393318E+0000 -8.753694E-0001
  5.231420E-0001 -1.249189E+0000
  4.650213E+0000  2.032988E+0000
 -2.837829E+0000  3.599613E+0000
 -5.373481E+0000 -1.021991E+0000
  3.045470E+0000 -5.049587E+0000
  3.202500E+0000  3.062760E+0000
 -2.157268E+0000  4.999312E+0000
 -3.965850E+0000 -4.602064E+0000
  1.461104E+0000 -1.250372E+0000
  3.050288E+0000  2.593983E+0000
 -3.693576E+0000  2.903452E+0000
  2.410809E-0001 -1.480319E+0000
  1.082558E+0000 -1.580025E+0000
  3.628950E+0000  2.319855E+0000
 -2.278776E+0000  3.694091E+0000
 -1.646155E+0000 -3.114495E+0000
  1.026009E+0000 -2.649577E+0000
  3.123449E-0001  3.658731E+0000
 -1.926973E+0000  3.270307E+0000
 -1.026770E+0000 -5.222674E+0000
  4.317509E-0001 -9.264066E-0001
  3.805751E+0000 -1.148080E+0000
 -4.933321E+0000  3.548673E+0000
 -1.377998E+0000 -2.898415E+0000
  3.684716E+0000 -3.181437E+0000
  3.259577E+0000  6.274522E+0000
 -2.491182E+0000  1.851586E+0000
 -3.164849E+0000 -2.439321E+0000
  3.961586E+0000 -3.246602E+0000
 -6.329723E-0001  3.743242E+0000
 -1.285112E+0000  1.777043E+0000
 -7.665070E-0001 -3.331333E+0000
  1.845050E+0000 -2.413506E+0000
  7.496966E-0001 -1.191119E-0001
  1.562998E+0000  1.277584E+0000
 -1.598200E+0000  9.439244E-0001
 -1.552995E+0000 -2.907753E+0000
  1.208242E+0000 -1.059191E+0000
  1.733384E+0000  2.444574E+0000
 -1.241273E+0000  2.611580E+0000
 -2.624021E+0000 -1.962683E+0000
  2.829521E+0000 -1.338004E+0000
  2.398365E+0000  1.413466E+0000
 -1.293595E+0000  2.437080E+0000
  5.881619E-0002 -3.443568E-0001
 -2.123941E+0000 -2.718149E+0000
  2.350512E+0000  1.308506E-0001
 -1.120648E+0000  1.269599E+0000
 -1.766753E+0000  4.981735E-0001
  1.009923E+0000 -2.546204E+0000
  4.228624E-0001 -5.949290E-0001
  1.218600E+0000  3.454132E+0000
 -1.375269E-0002  2.670512E+0000
 -2.615412E+0000 -2.551837E+0000
  2.139361E+0000 -2.443350E+0000
  4.850691E-0001  4.407250E+0000
 -3.603351E+0000  4.296071E+0000
 -4.151134E-0001 -4.473154E+0000
 -1.057325E+0000  1.088985E+0000
  4.538050E+0000  2.739783E+0000
 -6.616357E+0000  2.038741E+0000
  5.129890E-0001 -5.624302E+0000
  3.376275E+0000  4.284032E-0002
 -1.704134E-0001  3.991187E+0000
 -1.590212E+0000 -3.240001E+0000
 -7.974746E-0001 -2.756185E+0000
  4.722245E+0000  8.639443E-0002
 -2.923754E+0000  1.014222E+0000
 -3.408747E-0001 -2.398972E+0000
  3.395053E+0000  1.679981E+0000
 -9.527256E-0001  2.095694E+0000
 -3.795134E+0000  1.988681E+0000
  1.011903E+0000 -2.378845E+0000
  2.050464E+0000  2.594236E+0000
  7.822945E-0001  1.311976E+0000
 -2.454335E+0000 -2.946035E+0000
  1.365876E+0000 -1.539324E+0000
  1.864374E+0000  1.111360E+0000
  2.246776E+0000  2.996514E+0000
 -2.243205E+0000 -2.111984E-0001
  9.893929E-0001 -1.763385E+0000
  1.931467E+0000 -2.480786E+0000
 -4.617115E-0001  3.185193E+0000
 -1.544979E+0000  3.449711E-0001
 -2.910628E+0000 -7.514842E-0001
  3.083644E+0000 -2.848758E+0000
  3.852753E-0001  1.739597E+0000
  1.146707E+0000  1.888587E+0000
 -2.751124E+0000  8.915923E-0001
  5.845586E-0001 -3.392170E+0000
  2.353990E+0000  1.198489E+0000
 -2.252298E+0000  2.611823E+0000
 -8.434132E-0002 -2.498252E+0000
  1.764972E-0001 -1.565370E+0000
  1.760242E-0001 -1.403212E+0000
 -1.378217E+0000  1.383077E+0000
 -6.231924E-0001  1.458749E+0000
 -3.830385E-0001 -8.446378E-0001
  8.894656E-0001  3.136170E+0000
 -3.305458E+0000  6.487601E-0001
  3.282363E+0000 -1.423984E+0000
 -2.001811E+0000  7.924480E-0001
  1.696877E+0000 -4.302956E-0001
 -5.906982E-0001  2.508162E+0000
 -1.384990E+0000  1.620908E+0000
 -1.482830E+0000 -1.187394E+0000
  6.217792E-0001  1.669283E+0000
  1.831965E+0000  1.483257E+0000
 -1.548675E-0001  4.337868E-0001
 -2.448044E-0001  6.767135E-0001
  9.597851E-0002 -8.625849E-0001
 -1.358775E+0000 -3.285320E+0000
  2.295105E+0000 -3.467133E-0001
  1.932849E+0000  1.781137E+0000
 -1.873932E+0000  2.100976E+0000
 -1.449865E+0000 -3.231567E+0000
  1.797633E+0000  2.289092E-0001
  9.971910E-0001  1.867908E+0000
 -1.797476E+0000 -1.769295E+0000
  2.062469E+0000 -3.385497E+0000
  1.503591E+0000  4.420095E+0000
 -3.562673E+0000  1.246093E-0001
  4.481898E-0002 -3.303166E+0000
 -7.724129E-0001  3.039824E-0002
  2.700641E+0000  2.769750E+0000
 -2.512148E+0000  2.215653E+0000
 -1.206908E+0000 -2.215088E+0000
  1.711131E+0000 -2.845282E+0000
  8.335575E-0001 -2.860266E-0001
 -4.605659E-0001  1.847766E+0000
 -3.761300E+0000 -3.256966E+0000
  2.874912E+0000 -2.058584E+0000
  1.578780E+0000  4.804792E+0000
  2.147836E-0002  2.571751E+0000
 -2.350765E+0000 -2.337517E+0000
  3.155973E+0000 -3.475972E+0000
 -5.323875E-0001  1.278615E+0000
 -1.454356E+0000  3.270402E+0000
  1.627430E+0000 -2.533164E+0000
 -8.002883E-0001 -2.346694E+0000
  1.392654E+0000  1.115301E+0000
  1.511989E+0000  1.691420E+0000
 -3.415417E+0000  9.962380E-0001
 -3.714203E-0001  2.162781E+0000
  5.605723E-0003 -2.025429E+0000
  8.055588E-0001  1.220821E+0000
 -1.084775E+0000  4.527597E-0001
 -2.577580E+0000  2.125996E+0000
  1.767498E+0000 -3.746215E-0001
  3.355749E-0001  1.380997E+0000
  3.027469E-0001  2.665617E+0000
 -9.310977E-0001 -1.440900E+0000
 -1.752366E+0000 -9.866288E-0001
  1.210874E+0000 -3.689343E-0001
  7.731641E-0001  1.318192E+0000
 -2.191030E+0000  2.464456E+0000
  1.745410E+0000 -1.893397E+0000
  2.018984E+0000  1.521170E-0001
 -1.677048E+0000  2.054120E+0000
 -2.736198E+0000 -1.376372E+0000
  5.601190E-0001 -3.641307E+0000
  4.313906E+0000  1.037440E+0000
 -1.627101E+0000  1.167464E+0000
 -1.818250E+0000 -2.392081E+0000
  1.320615E+0000 -2.390907E+0000
  3.797468E+0000 -6.617953E-0001
 -2.219818E+0000  3.135830E+0000
 -2.265847E+0000 -3.176787E+0000
 -1.632129E-0001 -2.902866E+0000
  3.803701E+0000  1.071701E+0000
 -1.122799E-0001  4.096967E+0000
 -5.174819E+0000  6.194068E-0001
 -1.411456E-0001 -3.107452E+0000
  3.860189E+0000  2.654772E+0000
  6.497493E-0001  1.864547E+0000
 -5.791176E+0000  3.442789E+0000
  4.597695E-0001 -4.710800E+0000
  1.150515E+0000 -2.687323E+0000
  2.290746E+0000  5.121575E+0000
 -4.539130E+0000  9.275269E-0001
  1.230957E+0000 -5.806400E+0000
  4.713754E+0000 -1.235740E+0000
 -4.749205E-0001  5.045033E+0000
 -2.730638E+0000 -1.057415E+0000
 -1.340409E+0000 -1.600522E+0000
  3.354889E+0000  7.648611E-0001
  6.565944E-0001  2.636845E+0000
 -1.747568E+0000 -2.384008E-0001
 -1.293483E+0000 -1.398527E+0000
  4.178817E+0000 -9.107139E-0001
 -1.232385E+0000  1.516890E+0000
 -8.947140E-0001  3.531106E-0001
 -3.386123E-0001 -1.528512E+0000
  1.907587E+0000  8.332061E-0001
 -1.075662E+0000 -3.227111E+0000
 -2.465970E+0000 -1.243939E-0001
  4.116891E+0000 -4.357453E+0000
 -3.904683E+0000  1.870708E+0000
  1.210874E+0000 -4.159535E+0000
 -3.918708E-0001 -8.074503E-0001
  1.902583E+0000  3.563912E+0000
 -3.689504E-0001  1.317475E+0000
 -1.425203E+0000 -3.391815E+0000
  2.095347E+0000  1.375894E-0001
  4.810504E-0001  1.834556E+0000
 -1.262100E-0001  1.449199E+0000
 -2.966343E+0000  9.608002E-0001
  2.583389E+0000 -2.580655E+0000
  1.845199E+0000  9.464748E-0001
  5.687782E-0001  1.533272E+0000
 -2.913473E+0000  4.316062E-0001
  1.058599E-0002 -4.645912E-0001
  1.529482E+0000 -2.871438E-0001
 -1.828696E+0000  2.143851E+0000
 -1.140053E+0000 -1.136203E+0000
  1.883070E+0000 -2.950507E+0000
  9.321966E-0001  2.322794E-0001
 -1.782900E-0001  2.865023E+0000
 -3.168715E+0000  1.155708E+0000
  4.744977E-0002 -2.878526E+0000
  1.804455E+0000  7.474141E-0001
 -1.341935E+0000  2.753339E+0000
 -1.364799E+0000 -1.731685E+0000
 -4.496939E-0001 -5.834963E+0000
  1.417094E+0000  8.702190E-0002
 -2.549386E-0001  1.435979E+0000
 -1.620367E+0000 -3.497742E-0001
  7.516847E-0001 -1.761435E+0000
  1.155489E+0000  1.998535E+0000
  2.045604E+0000  2.413826E+0000
 -1.038637E+0000  3.916746E+0000
 -1.358413E+0000  2.003706E+0000
  3.364654E+0000 -3.562269E+0000
 -6.303954E-0001  1.548956E+0000
  6.856669E-0001  6.817881E-0001
 -2.213826E+0000  1.529273E-0001
  7.599279E-0002 -1.983350E-0001
 -6.450342E-0001  2.008441E+0000
 -6.597472E-0001 -1.842657E+0000
 -6.036157E-0003  1.406819E+0000
  2.657983E+0000  1.313465E+0000
 -3.897152E+0000  1.679278E+0000
  2.422978E+0000 -4.136699E+0000
 -6.801852E-0001  1.029504E+0000
 -6.165389E-0001  1.710865E+0000
  1.393011E+0000 -6.588470E-0001
 -2.898958E+0000  1.188777E+0000
 -9.705214E-0002 -8.931213E-0001
 -3.135306E-0001 -1.254119E+0000
  2.773733E-0001  7.942985E-0001
  1.459589E-0001  1.118984E-0004
 -8.703327E-0002  1.121599E-0001
  2.106657E-0001 -1.153712E+0000
 -1.217455E+0000  2.956666E-0001
  2.609999E+0000  2.566420E-0002
  8.886708E-0001  3.457878E+0000
 -1.539053E+0000 -6.694562E-0001
 -3.477690E-0001 -3.905541E+0000
 -2.264992E-0001 -1.510482E+0000
 -2.698482E+0000  2.004968E+0000
 -2.527127E+0000  1.271336E+0000
 -1.756889E-0001 -2.500985E+0000
  2.206917E+0000  3.686226E+0000
 -9.182806E-0001 -2.353066E+0000
 -2.606387E+0000  7.777966E-0001
  2.118494E+0000 -3.008955E-0001
  2.311139E+0000 -5.240575E-0003
 -4.195042E-0001  3.390035E+0000
 -3.228630E+0000  3.464550E+0000
  1.080407E+0000 -4.828718E+0000
  1.068897E+0000 -1.011534E+0000
 -2.190701E-0001  1.981171E+0000
 -1.869139E+0000  4.039134E-0001
  4.008341E-0001 -1.638106E+0000
  6.791654E-0001 -1.406572E+0000
  5.677993E-0002  2.484331E+0000
 -6.322545E-0001  3.788084E-0001
  2.494795E+0000 -3.383962E+0000
  5.977593E-0002  2.885473E+0000
  1.663673E-0001  5.814070E-0001
 -2.704694E+0000 -4.158181E+0000
  2.979963E+0000  8.770638E-0001
  2.150723E+0000  6.629984E+0000
 -2.215151E+0000  4.980980E-0001
 -1.187305E+0000 -3.726752E+0000
  2.716217E+0000 -1.261314E+0000
  2.422349E+0000  4.970292E+0000
 -2.859229E+0000 -6.273675E-0001
 -1.164508E+0000 -3.882023E+0000
  3.969469E+0000  7.345869E-0001
  2.693637E+0000  6.008897E+0000
 -5.752962E+0000  2.578479E+0000
  4.660026E-0001 -2.792897E+0000
  1.962046E+0000  1.949803E+0000
 -1.522232E+0000  2.629135E+0000
 -2.323980E+0000 -3.278256E+0000
  6.354916E-0001 -2.905801E+0000
  2.745277E+0000 -1.733986E+0000
 -5.016360E-0001  3.725444E+0000
 -3.356837E+0000  3.656310E-0002
 -1.969420E-0001 -2.438219E+0000
  2.222996E+0000 -1.108454E+0000
  1.178110E+0000  3.997752E+0000
 -2.865363E+0000  3.098088E+0000
 -1.319677E+0000 -2.425208E+0000
  3.206438E+0000 -1.795601E+0000
  2.541403E+0000  2.785203E+0000
 -4.915033E+0000  2.494298E+0000
 -2.226723E+0000 -5.770754E+0000
  3.437806E+0000 -1.835074E+0000
  3.807409E+0000  4.479857E+0000
 -3.998603E+0000  4.957873E+0000
 -3.537003E+0000 -2.162164E+0000
 -6.178243E-0002 -2.498307E+0000
  2.989930E+0000  2.396001E+0000
 -9.416076E-0001  4.269471E+0000
 -2.619578E+0000 -7.396833E-0001
  1.924969E+0000 -5.357106E+0000
  6.298355E-0001 -1.092454E+0000
  1.915533E-0001  8.844196E-0001
 -2.343234E+0000  1.319539E-0001
  5.968315E-0001 -7.533097E-0001
 -8.527729E-0001  8.949797E-0001
  1.369861E+0000 -1.695487E+0000
 -9.968837E-0001  2.037772E+0000
 -1.440013E+0000 -6.207828E-0001
  2.229432E+0000 -2.608334E+0000
 -3.422081E-0001  1.565222E+0000
  3.955949E-0001 -7.633261E-0001
 -2.811466E+0000 -9.568665E-0001
  3.436794E+0000 -3.147837E+0000
 -1.088610E+0000 -6.122062E-0001
 -7.160692E-0001 -2.810034E+0000
  1.441743E+0000 -2.288420E+0000
  1.536059E+0000 -3.365331E-0001
 -2.273747E+0000  1.207252E+0000
  2.482191E+0000 -4.188825E+0000
 -1.043014E+0000  1.524284E+0000
  2.812280E+0000  2.435584E+0000
 -1.248056E+0000 -8.270218E-0001
 -4.577614E-0001 -1.847347E+0000
  3.226988E+0000  7.610321E-0001
 -5.850018E-0002  1.250476E+0000
 -1.276345E+0000  4.945721E-0001
 -2.074923E+0000  4.092470E-0002
  2.169713E+0000  1.722539E+0000
  8.754946E-0002  2.574178E+0000
 -5.213931E+0000 -8.284312E-0001
  2.330404E+0000 -4.395821E+0000
  2.045299E-0001  8.622452E-0001
 -1.708939E-0001  4.761782E+0000
 -2.340304E+0000 -7.444396E-0001
 -1.038472E+0000 -2.433981E+0000
  2.080484E+0000 -1.171237E+0000
 -1.195855E+0000  1.769905E+0000
 -5.433139E-0001 -2.599648E+0000
  1.264795E-0001  2.189048E+0000
  3.329422E+0000  3.766389E-0001
  1.163242E+0000  4.026538E+0000
 -4.023510E+0000  2.228223E+0000
  3.454701E-0001  1.784463E+0000
  1.892758E+0000 -2.399056E+0000
  1.679351E+0000 -1.067370E+0000
 -2.597680E+0000  2.931247E+0000
 -4.799719E+0000 -3.251320E-0001
 -1.848296E-0001 -4.165208E+0000
  5.309953E+0000 -2.279894E+0000
  1.690558E+0000  3.468241E+0000
 -4.784155E+0000  4.121503E+0000
  2.019154E-0001 -4.897386E+0000
  2.277008E+0000 -4.564747E+0000
  3.284505E+0000  3.081794E+0000
 -2.760815E+0000  1.824455E+0000
 -3.522344E-0001 -5.118991E+0000
  3.026981E+0000 -2.292911E+0000
  1.130152E+0000  4.091355E+0000
 -2.231813E+0000  4.032505E-0001
  6.475325E-0001 -4.152082E+0000
 -6.358320E-0001  5.099271E-0001
  4.546409E+0000  8.123817E-0001
 -3.005760E+0000  3.995139E+0000
 -2.035946E+0000 -3.023028E+0000
  2.994445E+0000 -1.914424E+0000
  5.215318E-0001 -1.867007E-0002
 -3.847055E-0001  1.588362E+0000
 -3.296551E-0001 -4.832709E-0001
 -1.303647E+0000 -6.602425E-0001
  4.398960E-0001 -4.784894E-0001
 -1.294924E-0001 -1.309929E+0000
  1.402183E+0000  1.032505E-0001
 -4.624131E-0001  2.000224E-0001
 -3.714266E-0003 -3.705273E+0000
 -1.272142E-0002 -2.761123E-0001
  8.370350E-0001  1.375996E+0000
 -1.635937E+0000  1.431108E+0000
  5.242419E-0001 -1.681954E+0000
  1.983366E+0000 -1.738764E+0000
 -7.276870E-0001  3.189690E+0000
 -1.592541E+0000 -1.011272E+0000
 -7.139632E-0001 -6.725790E-0002
  1.580057E+0000 -3.784368E-0001
 -1.046801E+0000  1.830796E+0000
  1.782830E+0000 -8.883985E-0002
 -9.234928E-0001  1.432206E+0000
  1.606331E+0000  1.003965E+0000
 -2.571614E+0000 -2.861448E-0001
  3.244960E+0000 -2.783508E+0000
 -1.160575E+0000  4.663881E+0000
  8.506660E-0002 -1.251032E+0000
 -1.310148E+0000 -2.640498E+0000
  2.347134E-0001 -6.433738E-0001
  3.387008E+0000  6.624284E-0001
  8.890774E-0001  4.006152E-0001
 -2.991404E+0000 -5.768547E+0000
  2.664923E+0000  4.341346E-0002
  1.114576E+0000  2.565907E+0000
 -3.982053E+0000  3.915136E+0000
 -1.621352E+0000 -1.497073E+0000
  7.092475E-0001 -1.119909E+0000
  1.840183E-0002 -9.112898E-0001
 -1.548303E+0000 -1.279867E+0000
  1.880571E+0000 -1.297434E+0000
 -1.916682E+0000  2.624254E+0000
  1.313618E+0000  6.183393E-0001
 -4.102500E+0000 -2.809020E+0000
  4.445020E+0000 -8.570248E-0001
 -7.000612E-0001  7.391915E-0001
 -1.648263E+0000 -9.897880E-0001
  1.725785E+0000 -2.150972E+0000
 -6.790678E-0001  1.027864E+0000
  1.150679E+0000  2.118110E+0000
 -9.372795E-0001 -2.400711E-0003
 -4.520281E-0001 -2.476449E-0001
  6.123614E-0001 -1.017424E+0000
 -1.509589E+0000  2.393228E-0001
  9.028388E-0001 -1.443811E+0000
 -6.195867E-0001 -1.947322E-0002
  1.909982E+0000  6.429440E-0001
 -2.104851E+0000  2.355453E+0000
  1.052605E-0001 -1.831211E+0000
  2.554127E-0001 -1.107120E+0000
 -3.307775E-0001 -2.159644E+0000
 -4.352569E-0001  6.518621E-0001
 -2.413385E-0001 -3.121096E+0000
 -1.362469E+0000 -1.383155E+0000
  1.114352E+0000  1.700334E+0000
 -4.745602E-0001  2.220163E+0000
  1.840884E-0001  7.925917E-0001
  1.123934E+0000  2.478068E+0000
 -9.908002E-0001  7.142136E-0001
 -1.967396E+0000 -1.321456E+0000
  1.957884E+0000 -1.493532E+0000
  4.504613E-0001  4.052692E+0000
 -2.662861E+0000 -1.423190E+0000
  7.081242E-0001 -4.817689E+0000
  1.895911E-0001  9.529356E-0001
  2.003825E+0000 -9.251253E-0001
 -9.648317E-0001  8.240477E-0001
  7.393221E-0001 -2.208320E+0000
  7.841171E-0001 -1.069251E+0000
  1.627044E-0002  1.527394E+0000
 -2.521902E+0000 -1.852287E-0001
  1.567284E+0000 -4.766034E+0000
  1.309672E+0000  9.685129E-0001
 -1.143551E+0000  4.941313E+0000
 -9.693638E-0001 -1.190700E+0000
  2.748873E-0001 -6.140424E-0001
  1.596505E+0000  2.788746E+0000
 -2.447268E-0001  1.920023E+0000
 -2.061671E+0000  1.401025E+0000
  2.133523E+0000 -2.454892E+0000
 -8.824714E-0001  8.717865E-0001
  8.798967E-0001  1.219873E+0000
 -7.978455E-0001 -8.107477E-0001
  1.972926E-0001 -1.640265E+0000
  8.805586E-0001 -1.490627E+0000
 -1.811449E+0000 -1.763732E+0000
  1.190170E+0000 -1.375716E+0000
  2.038770E+0000  1.622874E+0000
 -2.187731E+0000 -1.377670E+0000
 -9.734141E-0001 -5.431101E+0000
  4.257897E+0000 -7.395023E-0001
 -1.140224E+0000  4.247522E+0000
 -1.393831E+0000 -1.222602E+0000
 -2.761230E+0000 -1.931406E+0000
  4.410429E+0000  1.972721E+0000
  1.444368E-0001  2.303496E+0000
 -3.725100E+0000  2.478528E+0000
  3.207718E+0000 -1.915184E+0000
 -1.083964E+0000  6.051996E-0001
  1.419335E+0000  1.619139E+0000
  1.316308E+0000  1.451341E+0000
 -1.980551E+0000 -9.189288E-0002
 -4.768481E-0001  1.072885E+0000
 -7.233617E-0001  1.970827E-0002
 -2.948956E+0000 -9.515977E-0001
  1.369704E+0000 -6.067318E-0002
  2.998723E+0000  7.951544E-0001
 -9.572693E-0001  3.843292E+0000
 -2.658592E+0000 -4.289050E+0000
  7.350728E-0001 -3.861176E+0000
  2.486672E+0000  1.740584E+0000
 -1.868227E+0000  1.436706E+0000
 -3.942266E+0000 -4.158730E+0000
  3.131839E+0000 -3.800235E+0000
  1.653428E+0000  2.434416E+0000
 -3.497538E+0000  8.272283E-0001
 -5.095909E-0001 -4.839074E+0000
 -2.184335E-0001 -1.645130E+0000
  2.789959E+0000  2.886429E-0003
 -1.721710E-0001  1.134031E+0000
  5.076142E-0001  1.868560E+0000
 -9.348423E-0003 -2.381232E+0000
 -2.180743E+0000  2.314736E+0000
  5.824349E-0001 -2.215383E+0000
  4.140073E-0001 -1.240638E-0001
 -5.067793E-0001 -7.911225E-0001
  4.621277E-0001  5.215445E-0001
 -1.775616E+0000  6.228617E-0001
  4.752016E-0001 -8.050159E-0002
  1.721905E+0000  5.132107E-0001
  3.341776E+0000  2.947875E+0000
 -3.954841E+0000 -1.486493E+0000
 -4.569431E-0001 -1.658550E+0000
  2.870175E+0000  2.207612E+0000
 -3.258411E+0000  3.262242E+0000
 -6.862609E-0001 -3.420745E+0000
 -1.637210E+0000 -2.266407E+0000
  5.369076E+0000  2.225580E+0000
 -2.740970E+0000  3.338243E+0000
 -5.497919E+0000 -2.025381E+0000
  2.417042E+0000 -1.880300E+0000
  5.159871E+0000  2.832327E+0000
 -4.215124E+0000  6.405314E+0000
 -2.828206E-0001 -2.920870E+0000
  9.438410E-0001 -1.312345E+0000
  1.421832E+0000  1.706243E+0000
 -1.567216E-0001  2.815167E+0000
 -1.844957E+0000 -2.585256E+0000
 -2.225537E-0001 -7.381606E-0001
  3.466379E+0000  3.805713E-0001
 -1.331795E+0000  4.161825E+0000
 -2.657721E+0000  1.165630E-0001
  1.802879E+0000 -3.243563E+0000
  2.164871E+0000  2.121700E+0000
 -4.220231E-0001  1.810615E+0000
 -1.856898E+0000 -1.744174E-0001
  1.491694E+0000 -1.708902E+0000
  1.801292E+0000  6.584057E-0001
 -9.528828E-0001  4.394275E+0000
 -2.762592E+0000 -4.340807E+0000
 -5.151678E-0001 -1.691958E+0000
  3.480853E+0000  1.094124E+0000
  5.847298E-0001  2.891054E+0000
 -2.350138E+0000  5.177263E-0001
 -3.709376E-0001 -3.941452E+0000
  3.079485E+0000 -2.328313E+0000
  4.507272E-0001  3.967029E+0000
 -1.110758E+0000  1.960524E+0000
 -2.223709E+0000 -2.312068E+0000
  1.295346E+0000 -2.921002E+0000
  2.137233E+0000 -1.318059E+0000
 -1.209086E+0000  4.219055E+0000
 -1.282997E+0000  7.267915E-0001
  1.160527E+0000 -1.507115E+0000
 -2.620020E-0001  1.854364E+0000
 -1.267591E-0001  8.046709E-0001
  1.223888E+0000 -2.315125E-0002
 -1.266845E+0000 -9.793994E-0002
  4.947623E-0003 -1.239266E-0001
 -2.621339E+0000 -2.024799E+0000
  3.251590E-0001 -1.579718E+0000
  2.058150E+0000 -5.775202E-0001
 -1.371171E+0000 -8.704349E-0001
 -1.097362E+0000 -1.492623E+0000
  1.672751E+0000 -2.003579E+0000
  3.329984E-0001 -9.875517E-0001
  6.456588E-0001  8.857042E-0001
 -8.242910E-0001 -8.036635E-0001
  4.454816E-0002 -9.379499E-0001
  1.511828E+0000  1.564207E+0000
  1.831121E+0000 -4.093000E-0001
 -2.670140E+0000 -7.626191E-0001
  2.652100E+0000 -1.334877E+0000
  4.754595E-0001 -6.044936E-0001
 -4.343727E-0001  2.786321E+0000
 -1.693388E+0000  2.165893E+0000
 -1.055995E+0000 -2.152626E+0000
  1.614516E+0000  5.804211E-0001
  2.810227E-0001  2.339067E+0000
 -2.769714E+0000  1.566665E+0000
  2.742392E-0001 -2.400884E+0000
  3.323704E+0000  1.008721E+0000
 -3.581973E+0000  1.154880E-0002
  8.264709E-0001 -7.224253E+0000
  2.764410E+0000  1.790985E+0000
  6.224153E-0001  3.171790E+0000
 -1.819597E+0000 -4.579898E-0001
 -2.393238E+0000 -1.322101E+0000
  1.411914E+0000 -4.552926E+0000
  1.759427E+0000  2.222073E+0000
 -2.326115E+0000  4.301796E+0000
 -2.430847E+0000 -3.924087E+0000
  1.340170E+0000 -2.007586E+0000
  9.815599E-0001  1.902464E+0000
  6.223996E-0001  6.163389E-0001
 -1.712325E+0000  7.724580E-0001
  1.668805E+0000 -1.556138E+0000
  1.048797E-0001  2.035029E+0000
  4.515922E-0001  3.905972E-0001
 -2.748812E+0000  8.704995E-0001
  8.546288E-0001 -2.462454E+0000
 -7.021139E-0001 -8.460584E-0002
  1.078114E+0000  9.658124E-0001
 -2.819421E+0000 -1.573771E+0000
  2.512945E+0000 -2.995761E+0000
 -4.697630E-0001  8.953836E-0001
 -1.250198E+0000  2.591375E-0001
 -1.358679E+0000  3.654653E-0001
  8.908800E-0002 -2.933383E-0001
  2.103163E+0000  1.401625E+0000
 -9.369798E-0001  2.796456E+0000
 -2.473897E+0000 -3.166695E+0000
  3.793266E-0001 -1.613531E+0000
  2.957544E+0000  1.247644E+0000
 -1.627999E+0000 -2.003331E+0000
  4.552930E-0001 -6.312892E-0001
  5.110925E-0003 -9.911257E-0001
  1.762443E-0001 -1.038165E-0002
  9.116916E-0002 -3.798611E-0001
 -1.233065E+0000 -5.088194E-0001
 -8.898774E-0001  1.176601E+0000
  8.105002E-0001  1.033181E+0000
 -1.687310E+0000  7.282194E-0001
  8.135659E-0001 -4.162955E-0001
 -5.065990E-0001  8.158191E-0002
  7.674199E-0001  2.303950E+0000
 -1.791942E-0001  9.085233E-0001
 -6.124241E-0001 -7.864098E-0001
 -5.262879E-0001  7.393298E-0001
  3.077565E+0000 -1.890472E+0000
 -2.296875E+0000  1.881776E+0000
  3.270794E+0000 -1.009531E+0000
 -2.017897E+0000  1.686120E+0000
 -5.484048E-0001  9.586667E-0001
 -2.954880E+0000 -9.739284E-0001
  8.559946E-0001  9.258040E-0001
 -8.439680E-0001 -1.359431E+0000
  1.620558E-0001  5.880440E-0001
  2.913354E-0001  1.119105E+0000
 -2.841430E+0000  1.686578E-0001
  2.545015E+0000  4.522795E-0002
  3.235350E-0001 -1.796694E-0001
 -1.425499E+0000  3.312288E+0000
  9.372096E-0001 -5.149638E-0001
 -2.223900E+0000 -6.836160E-0001
  7.531373E-0002  8.665679E-0002
 -9.172354E-0002 -1.112661E+0000
 -1.474210E+0000  1.381885E+0000
  4.275332E-0001 -2.730532E+0000
  1.043039E+0000 -5.197141E-0001
 -2.733218E+0000  1.468469E+0000
  2.409592E+0000  9.475529E-0001
 -1.298587E+0000 -1.511264E+0000
 -1.685916E+0000 -1.400575E+0000
  3.915384E+0000  7.019620E-0001
 -2.057839E+0000  2.838181E+0000
 -1.767960E-0001 -1.079540E+0000
 -2.040020E+0000 -6.666199E-0001
  2.463192E+0000  8.175186E-0001
 -8.671626E-0001  3.772555E+0000
 -3.028182E+0000 -3.460302E-0001
  9.436059E-0002 -2.832958E+0000
  3.314680E+0000  1.172582E+0000
 -2.018535E+0000  2.551882E+0000
 -5.532617E-0001 -1.384955E+0000
 -2.358486E+0000 -4.019144E+0000
  4.668893E+0000  4.956044E-0001
 -7.845984E-0001  4.391397E+0000
 -3.058174E+0000 -1.675897E+0000
 -1.874508E+0000 -2.410811E+0000
  3.153235E+0000 -1.041331E+0000
  1.295897E+0000  1.953374E+0000
 -1.639867E+0000  1.060661E+0000
  1.901009E-0001 -4.747340E+0000
  2.767340E+0000  2.234307E+0000
  3.424893E+0000  3.901763E+0000
 -3.810716E+0000  1.739675E+0000
 -1.419454E+0000 -2.617483E+0000
  1.128486E+0000 -4.258127E-0002
  2.266993E+0000  1.198123E+0000
 -1.554189E+0000  1.745673E+0000
  6.871040E-0001 -1.208188E+0000
  2.307737E+0000  1.886436E+0000
 -1.725413E+0000  9.553508E-0001
  2.395498E-0001 -2.162331E-0001
  7.172651E-0001 -1.850126E+0000
  2.564277E-0002 -8.048758E-0001
  2.382413E-0001  4.068372E+0000
 -1.900781E+0000  1.154151E+0000
  1.917040E-0002 -2.698665E+0000
  2.167319E+0000  2.389999E+0000
  1.021243E+0000  1.760442E+0000
  4.936315E-0001  1.268700E-0001
 -2.216251E+0000  1.098922E+0000
  1.711129E+0000 -2.684255E+0000
  8.309410E-0001  6.657413E-0001
 -5.136616E-0001  4.058867E+0000
 -1.408575E+0000 -5.632666E-0001
  1.034538E+0000 -2.839562E+0000
 -3.673538E-0001 -3.589908E-0001
  7.108325E-0001  2.068730E+0000
 -6.201788E-0001 -1.434583E+0000
  1.227249E-0001  1.006752E+0000
  1.648960E+0000  1.590376E+0000
 -1.290389E+0000 -2.300937E+0000
 -4.087763E-0002 -2.088188E+0000
  1.855552E+0000 -1.723320E+0000
  1.657374E+0000  5.820499E+0000
 -9.491499E-0001 -2.085108E-0001
 -1.368025E+0000 -1.105521E+0000
  5.014957E-0001 -4.360588E-0001
  1.589098E+0000 -1.998434E+0000
 -1.797386E+0000  8.615393E-0001
  6.272344E-0001 -1.288846E+0000
  1.350171E+0000  2.989056E+0000
  5.899842E-0001  5.298478E-0001
 -2.144828E+0000  6.583703E-0001
  6.050973E-0002  8.166187E-0001
  2.183922E+0000  8.275946E-0002
  1.187371E+0000  4.363669E-0001
 -1.689946E+0000 -5.296047E-0001
  4.303423E-0002 -1.014580E+0000
  1.240948E+0000 -1.096280E+0000
  6.356197E-0001 -5.080220E-0001
 -7.356302E-0001  7.926905E-0001
 -2.093841E+0000 -2.581817E+0000
  1.279945E+0000  3.389374E+0000
  7.109118E-0001  1.802590E+0000
 -5.289045E+0000 -7.290094E-0001
  2.827195E-0001 -1.113889E+0000
  7.635612E+0000 -9.885651E-0001
 -1.748051E+0000  4.147867E+0000
 -4.746186E+0000 -3.433823E+0000
  3.060584E+0000 -4.323915E+0000
  2.776190E+0000  9.663789E-0001
  8.296543E-0001  4.524128E+0000
 -4.690194E+0000 -8.122769E-0001
  5.744925E-0001 -4.488560E+0000
  5.524688E+0000  1.071160E+0000
 -2.514838E+0000  5.271096E+0000
 -4.201864E+0000 -1.262880E+0000
  1.748598E+0000 -6.444191E+0000
  2.904922E+0000 -6.148532E-0001
  1.132620E+0000  3.368689E+0000
 -4.632389E+0000  1.927391E+0000
  1.085222E+0000 -5.400310E+0000
  1.933956E+0000  5.577070E-0001
  1.330434E-0001  2.444160E+0000
 -2.521114E+0000 -1.645592E+0000
  3.208875E-0001 -4.039220E-0001
  2.238834E+0000 -4.279215E+0000
  1.477534E+0000  1.483875E+0000
 -5.279150E-0001  3.071625E+0000
 -1.588728E+0000 -1.659464E+0000
 -1.884941E+0000 -2.176079E+0000
  2.871528E+0000  1.646991E+0000
  2.868279E-0001  1.932535E+0000
 -5.615472E+0000  3.453463E+0000
  3.162465E+0000 -2.619200E+0000
 -1.439215E+0000  1.616236E+0000
  1.218916E+0000 -1.308753E+0000
 -3.966197E+0000 -4.238603E+0000
  2.767302E+0000 -2.921382E-0001
  1.916032E+0000  2.536241E+0000
 -4.030519E+0000  9.511965E-0001
  2.226862E+0000 -4.418276E+0000
  1.351055E+0000  5.915568E-0001
  1.820785E+0000 -2.345886E-0002
 -9.947648E-0001  5.496240E-0001
 -2.045085E+0000  2.603542E+0000
  7.089375E-0003 -3.418374E+0000
  3.721277E+0000  8.475331E-0002
 -2.428220E+0000  2.596694E+0000
 -2.228184E+0000 -1.957667E+0000
  3.662943E+0000 -4.067927E+0000
 -8.744556E-0001 -9.277728E-0001
  2.334203E-0001 -2.942498E-0001
 -4.078502E-0001  5.062603E-0001
 -7.820805E-0001  2.248323E-0001
 -2.238652E-0001 -4.479700E-0001
  7.843279E-0001 -1.657497E+0000
 -7.881140E-0001  1.931842E+0000
  1.609696E-0001  6.261220E-0001
 -2.402903E+0000 -3.063015E+0000
  3.605228E-0001 -1.739300E+0000
 -2.038244E-0001 -1.548646E+0000
 -1.432379E+0000 -1.232533E+0000
  1.909750E+0000 -3.086545E+0000
  6.745351E-0001  2.381399E+0000
  9.761782E-0001 -8.117246E-0001
 -2.506538E+0000 -2.384513E-0001
  9.460754E-0002 -6.204512E-0001
 -8.684010E-0001  3.106494E+0000
  7.426073E-0001 -4.979932E-0001
 -5.099474E-0001 -3.203924E-0002
  5.615066E-0001  1.862660E+0000
 -3.016681E-0001  3.860115E+0000
 -8.813890E-0001  1.578099E+0000
 -5.813428E-0001 -3.322556E+0000
  6.858774E-0001 -2.765511E+0000
  3.641566E+0000  1.649926E+0000
 -4.624919E+0000  1.969200E+0000
  4.263297E-0002 -4.192359E+0000
  1.616848E+0000 -2.880241E-0001
  1.695098E+0000  3.646335E+0000
 -2.237829E+0000  1.141544E+0000
 -1.222178E+0000 -2.890647E+0000
  2.185276E+0000 -1.637663E+0000
  2.332653E+0000  1.866315E+0000
 -8.639918E-0001  2.707213E+0000
 -1.030980E+0000  2.826025E-0002
  9.289035E-0001 -3.212226E+0000
 -5.055896E-0001  3.158809E+0000
 -1.400338E+0000  1.531051E-0001
 -2.437068E+0000 -2.714834E+0000
  3.593197E+0000  1.333415E+0000
  6.394282E-0001  2.275398E+0000
 -3.576551E+0000 -5.626092E-0001
 -5.186368E-0001 -4.849252E+0000
  3.274094E+0000 -2.365896E+0000
 -1.622625E+0000  3.438164E+0000
 -1.043020E+0000 -2.018415E-0001
 -1.100689E+0000 -1.069740E+0000
  1.042388E+0000 -8.804658E-0001
  3.183697E+0000  3.707896E+0000
 -3.361143E+0000 -2.970268E-0002
 -1.918576E+0000 -3.607334E+0000
  3.041105E+0000 -8.462445E-0001
 -6.693717E-0001  2.978418E+0000
  9.816734E-0001  2.347360E+0000
 -2.706929E-0001 -7.979791E-0001
 -1.141528E+0000 -1.986199E-0001
  3.294014E+0000  2.096662E+0000
 -2.750294E+0000  1.955534E+0000
 -1.026973E+0000 -4.506397E+0000
  3.824310E-0001 -4.113344E+0000
  8.035843E-0001  1.568524E+0000
 -4.226278E-0002  1.175626E+0000
  5.498718E-0001 -4.338672E-0001
 -5.869479E-0001 -1.141172E+0000
  1.803969E+0000  5.820695E-0001
 -5.277134E-0001  1.084176E+0000
 -7.997353E-0001 -1.660185E+0000
 -2.663360E-0001  4.467074E-0001
 -1.319123E-0001 -6.815682E-0001
  1.070329E+0000 -2.787334E+0000
 -6.804101E-0001  2.294023E-0001
  3.358859E-0001  1.525315E+0000
 -1.319639E+0000 -1.243491E+0000
  1.433792E+0000 -1.008096E+0000
 -1.616648E+0000  1.300276E+0000
  1.209028E-0001 -9.559778E-0001
 -2.637253E+0000  1.843995E-0001
  2.333967E+0000  2.366435E+0000
 -1.165094E+0000  2.649359E+0000
 -2.531330E+0000 -6.792730E-0001
  1.310622E+0000 -1.933761E+0000
  3.124822E+0000  2.165012E+0000
 -4.316006E-0001  4.490391E+0000
 -1.738196E+0000  2.707111E+0000
  7.474825E-0001 -3.704285E+0000
 -9.524483E-0001  4.085580E+0000
  5.655976E-0001  3.635709E+0000
 -3.037307E+0000 -1.148999E+0000
  1.264501E+0000 -3.616516E+0000
  4.628102E+0000  8.035538E-0001
 -1.061623E+0000  3.973211E+0000
 -1.742098E+0000 -1.435396E+0000
  2.144043E+0000 -3.098806E+0000
  2.905725E+0000  2.512429E+0000
 -2.176718E+0000  4.207473E+0000
 -2.788632E+0000 -1.574453E+0000
  1.176460E+0000 -2.513759E+0000
  1.513764E+0000  4.389928E+0000
  1.235970E+0000  3.004111E+0000
 -5.085499E+0000 -1.283925E+0000
  1.376236E+0000 -7.671394E+0000
  3.205889E+0000  4.111885E-0001
  5.830974E-0001  3.128358E+0000
 -5.701362E+0000  1.433087E+0000
  4.530896E-0001 -3.763067E+0000
  3.541154E+0000 -3.062080E-0001
  1.262347E-0001  3.009230E+0000
 -4.594422E+0000 -2.300681E-0001
  2.168523E+0000 -3.220749E+0000
  2.308479E+0000  2.369969E+0000
 -1.963735E+0000  3.313376E+0000
  4.137239E-0001 -3.491733E+0000
 -1.297684E+0000 -1.605451E+0000
  1.764178E+0000 -6.313614E-0001
  1.255530E+0000  3.636390E-0001
  2.173700E-0001  1.299734E+0000
 -2.999624E+0000 -2.910002E-0001
  1.659225E+0000  6.304711E-0001
  1.760532E+0000  1.322369E+0000
 -2.288806E+0000  2.087284E+0000
 -1.670278E-0001 -1.005999E+0000
  2.050124E-0001 -5.016490E-0001
  1.961078E+0000 -4.433993E-0002
 -7.720957E-0001 -4.768199E-0001
  6.910231E-0001 -1.510803E-0001
 -3.127225E+0000  5.068607E-0001
  2.535100E+0000 -1.159321E+0000
  1.869985E+0000  2.786649E+0000
  1.926492E-0001  2.407088E+0000
 -2.952105E+0000  1.358517E+0000
  7.944278E-0001 -4.666435E-0001
 -3.526136E-0001  1.396614E+0000
  9.381463E-0001  1.276955E+0000
 -7.514848E-0001  1.931733E+0000
 -1.687891E-0003  9.129829E-0001
 -2.391983E-0001  1.997215E+0000
  1.175498E+0000 -1.122847E-0001
  9.203591E-0001 -1.326833E+0000
  5.704033E-0001 -1.673850E+0000
 -1.199401E+0000  3.065445E-0001
  1.352179E+0000 -2.221199E+0000
  4.198553E-0001 -3.289939E-0001
 -2.367500E-0001  2.721374E+0000
 -5.128722E-0002 -3.481613E-0001
 -1.291888E+0000 -1.003138E+0000
 -4.072772E-0001 -2.731127E+0000
  1.744660E+0000 -4.171191E-0002
  6.309352E-0001  2.502356E-0001
  9.100365E-0001 -2.975508E-0001
  3.754754E-0001 -1.182346E+0000
  5.521633E-0001 -2.985803E+0000
  4.147598E-0003  9.127477E-0001
  6.213148E-0001  2.084128E-0002
 -9.873577E-0001  2.746886E+0000
 -1.913497E-0001  2.742834E-0001
 -4.499509E-0001 -1.475097E+0000
  1.530917E+0000 -2.831196E+0000
 -2.192634E-0001 -2.288556E-0001
 -1.731278E+0000  1.251596E+0000
  2.200760E+0000  9.885658E-0001
 -3.881274E+0000 -1.695273E+0000
  2.851771E+0000 -2.267759E+0000
 -8.833799E-0001  2.272907E+0000
 -1.502523E-0002 -1.065501E+0000
  1.004604E+0000 -6.307199E-0001
 -7.275575E-0001  2.838419E+0000
 -5.528972E-0001  4.564265E-0001
 -2.849234E+0000 -1.602013E-0001
  3.607407E+0000  1.914314E-0001
  5.377100E-0001  8.210447E-0001
 -2.771070E+0000  4.490650E-0001
 -4.977665E-0001 -2.572058E+0000
  1.927975E+0000 -1.723103E+0000
  1.542090E+0000  2.520100E+0000
 -4.011237E+0000  2.454307E+0000
 -3.500448E+0000 -3.680819E+0000
  6.732664E-0001 -5.331101E+0000
  1.512886E+0000  3.320920E+0000
 -1.092394E+0000  2.872966E+0000
 -3.754593E+0000 -2.655323E+0000
  1.755594E+0000 -1.286711E+0000
  3.098683E+0000  1.540420E+0000
 -3.232153E+0000  5.304383E+0000
 -1.554811E+0000 -3.450218E+0000
 -3.361209E-0001 -3.716346E+0000
  5.237693E+0000  9.234105E-0001
 -1.470969E+0000  5.171133E+0000
 -2.616109E+0000  3.445152E-0001
 -2.081231E-0001  7.754331E-0002
  3.138949E+0000 -9.499568E-0002
  2.643377E-0001 -4.742429E-0001
  1.150265E-0001  9.165805E-0001
 -1.126264E-0001 -1.669930E+0000
 -9.775768E-0001  1.250222E+0000
  5.360596E-0001 -1.327128E+0000
 -1.503461E+0000 -1.268904E-0001
  3.134735E+0000  8.556202E-0001
 -3.934882E+0000  6.572663E-0001
  3.184990E-0001 -5.245402E-0001
 -1.222029E+0000  1.175876E+0000
  1.653955E+0000 -1.870035E+0000
 -1.214373E+0000  2.645320E+0000
  5.272808E-0002  5.626450E-0002
 -1.494712E+0000  6.556350E-0001
  2.779225E-0001  5.823219E-0001
  1.000590E-0001  4.768317E-0001
 -4.126557E+0000  9.080829E-0001
  2.850170E+0000 -3.540187E+0000
 -6.430366E-0001  1.296774E+0000
  1.610844E+0000  1.509261E+0000
 -1.705648E+0000  1.663173E+0000
 -2.399464E+0000 -3.407801E+0000
  2.985101E+0000 -1.417501E+0000
  4.965967E-0001  2.861143E+0000
 -1.979132E+0000 -1.954669E-0002
 -9.026353E-0001 -2.257502E+0000
  2.810621E+0000 -9.519017E-0001
  6.779092E-0002  2.690583E+0000
 -1.793138E+0000  2.125416E+0000
 -2.368226E+0000 -1.869866E+0000
  7.285694E-0001  4.593452E-0002
  6.637770E-0001  7.818164E-0001
 -4.546671E+0000  2.126393E+0000
  3.092229E+0000 -4.722427E+0000
  2.291812E+0000  2.076544E+0000
  2.491218E-0001  1.574942E+0000
 -1.712759E+0000 -3.610455E-0001
  1.231019E+0000 -1.892349E+0000
  1.490002E+0000 -1.862972E+0000
 -5.548496E-0001  1.581136E+0000
 -1.376603E+0000 -1.263470E+0000
 -9.875018E-0001  1.503386E-0002
  1.896706E+0000  1.196723E+0000
  1.114042E+0000  9.398154E-0001
 -2.694156E+0000  5.155624E-0001
  3.569679E-0002 -1.251223E+0000
  2.737265E+0000 -1.117260E+0000
 -7.513019E-0001  3.176557E+0000
 -3.255658E-0001 -1.273522E+0000
  5.671660E-0001 -3.641421E+0000
  1.499231E+0000 -1.243125E+0000
  1.315970E+0000  1.991472E+0000
 -8.717956E-0001  2.618151E+0000
 -2.694987E+0000  1.339961E+0000
  1.930972E+0000 -4.115188E+0000
 -6.606022E-0001  2.153302E+0000
 -1.206407E+0000  2.297802E+0000
 -3.086837E+0000 -3.066148E-0001
  2.564917E+0000 -2.874715E-0001
  3.024677E+0000  8.453893E-0001
 -3.148177E+0000  3.897536E-0003
  1.686978E+0000 -2.168095E+0000
  2.370485E+0000 -1.971781E+0000
 -1.345155E+0000  3.002908E+0000
 -1.339084E+0000  2.304876E+0000
 -3.384258E+0000 -2.439782E+0000
  2.706115E+0000 -5.801057E-0001
  1.905505E+0000  4.769233E+0000
 -2.317532E+0000  2.474261E+0000
  1.135292E+0000 -3.092413E+0000
  2.410731E+0000 -1.205335E+0000
 -1.415162E-0001  2.872848E+0000
 -3.361508E+0000  5.549677E-0001
 -5.371104E-0001 -3.010912E+0000
  2.064828E+0000  1.479236E+0000
  6.054782E-0001  2.182530E+0000
 -4.208269E+0000  1.594201E+0000
  1.606742E+0000 -4.613479E+0000
  6.483486E-0001  1.516757E+0000
  4.682104E-0001  6.044523E+0000
 -3.245041E+0000 -5.916740E-0001
  1.915635E-0001 -4.167701E+0000
  4.657144E+0000 -4.520240E-0001
  1.551645E+0000  3.741551E+0000
 -1.365534E+0000  2.707452E+0000
 -3.209729E+0000 -8.944113E-0001
  1.177834E+0000  6.812513E-0001
  2.148449E+0000  3.065662E+0000
 -2.072050E+0000  2.641037E+0000
 -3.990014E+0000 -3.534394E+0000
  1.276647E+0000 -3.714827E+0000
  5.006878E+0000 -8.315568E-0001
 -2.426702E+0000  5.360636E+0000
 -2.667739E+0000 -6.049963E-0001
  3.850394E-0001 -1.335674E+0000
  1.408026E+0000  9.866395E-0001
 -2.422301E+0000  9.829280E-0001
 -2.604561E-0001  1.694512E-0002
 -2.602856E-0001  2.667410E-0001
  1.901347E+0000  1.253687E+0000
 -2.040990E+0000  2.207616E+0000
 -1.416114E+0000 -1.965093E+0000
 -1.031941E+0000  6.009251E-0001
  3.128378E+0000  3.124534E-0001
  2.754304E-0001  1.238040E+0000
 -2.449759E+0000  1.804105E-0001
  6.935357E-0001 -1.843438E+0000
 -8.962566E-0001  6.561629E-0001
  3.190380E-0001 -2.094313E+0000
  4.405071E-0001  1.619412E+0000
  8.570658E-0001  3.140259E+0000
 -4.833517E-0001  4.263842E-0001
 -2.746928E+0000 -2.169965E+0000
  2.761644E+0000 -3.242048E+0000
  6.518773E-0001  7.360295E-0001
  2.938070E-0001  2.780152E+0000
 -3.656043E+0000  5.903318E-0001
 -1.770392E+0000 -2.183312E+0000
  3.861703E+0000  4.352053E-0001
  6.896492E-0002  3.948790E+0000
 -6.222428E-0001 -1.261740E+0000
  2.194724E+0000  2.021951E+0000
 -2.206692E+0000  9.639433E-0001
 -8.694685E-0001 -2.323013E+0000
  1.131618E+0000 -3.653782E+0000
  6.349403E-0001  2.988815E+0000
 -3.644212E+0000 -1.275918E+0000
  3.352597E-0001 -4.720907E+0000
  5.677531E-0001  2.279971E+0000
  2.509315E+0000  1.562388E+0000
 -1.759210E+0000 -8.172793E-0001
 -2.095034E+0000  1.493356E+0000
 -1.719612E-0001 -1.463709E+0000
  2.485680E+0000  4.076060E-0001
 -1.460243E+0000  1.119850E+0000
 -5.061522E-0001  1.316012E+0000
  3.773946E-0001  7.486719E-0001
 -3.508016E+0000 -1.443118E+0000
  2.596418E+0000 -5.177163E-0001
  2.506899E-0001  4.003781E+0000
 -1.040981E+0000  1.273665E+0000
 -1.491295E+0000 -8.467964E-0001
  2.339405E+0000 -5.171732E-0001
  7.772851E-0001  3.530187E+0000
 -1.532510E+0000  2.398643E+0000
 -8.928971E-0001  6.107419E-0001
  5.010368E-0001 -1.287214E+0000
  2.645993E+0000 -1.798091E-0001
 -1.048946E+0000 -5.400269E-0001
  7.856644E-0002 -3.752669E+0000
  1.920230E+0000 -7.025876E-0001
  8.440556E-0001  3.296736E+0000
 -1.460293E+0000  1.503954E+0000
 -1.404626E+0000 -6.406084E-0001
  3.831651E+0000 -9.624581E-0001
  4.116468E-0001  2.001994E+0000
 -1.820653E+0000  2.982041E+0000
 -2.612114E-0001 -1.657008E+0000
  1.055346E+0000  4.795157E-0001
  9.133685E-0001 -3.201722E-0001
  7.203398E-0002 -8.198646E-0002
 -1.163045E+0000 -2.042737E+0000
  2.033066E-0001 -6.774019E-0001
 -7.403857E-0001 -6.220799E-0001
 -9.196748E-0001 -9.966283E-0001
  9.182030E-0002  4.499487E-0001
  1.921367E+0000  1.557271E+0000
 -1.541488E+0000  8.976005E-0001
 -8.412333E-0001 -4.164816E+0000
  2.553161E+0000  8.272852E-0001
  1.312702E+0000  8.325219E-0001
 -3.639097E+0000  3.806736E-0001
  4.301503E-0001 -2.208877E+0000
  6.365134E-0001  8.329867E-0001
 -6.894410E-0002  3.818478E+0000
 -1.504412E+0000 -6.847194E-0001
 -8.538469E-0001 -4.227349E+0000
  3.962977E+0000 -2.678975E+0000
 -9.995789E-0001  4.769185E+0000
 -7.114938E-0001  2.327921E+0000
 -1.614650E+0000 -3.734000E+0000
  1.028129E+0000 -3.294954E+0000
  2.768892E+0000 -1.438446E+0000
 -2.875836E+0000  1.055079E+0000
  2.219054E-0001  2.616634E+0000
 -4.336304E-0001 -1.655538E+0000
  9.126242E-0001 -3.730661E-0001
  1.227987E+0000  1.477532E+0000
  1.134993E+0000 -2.520660E+0000
 -1.014229E+0000  1.097791E+0000
  8.699250E-0001  7.191304E-0001
 -2.642594E+0000  1.717080E+0000
  3.389792E+0000 -2.820478E+0000
  9.742637E-0001  4.493155E+0000
 -1.779324E+0000  4.730401E+0000
 -2.042823E+0000 -7.138799E-0002
 -1.505511E+0000 -1.906997E+0000
  2.930724E+0000  7.639127E-0001
 -2.812398E+0000  2.880008E+0000
 -2.307707E+0000 -7.318818E-0002
  3.721267E+0000 -9.596326E-0001
  1.596931E+0000  9.057116E-0001
 -3.980862E+0000 -1.914919E-0001
  1.275528E+0000 -3.381335E+0000
  3.403194E-0001  1.043352E+0000
 -4.974848E-0001  2.748435E+0000
 -2.586377E+0000 -1.027120E+0000
  5.483620E-0001 -3.694758E+0000
  1.905846E+0000  5.221216E-0001
  3.978217E-0001  2.611170E+0000
 -2.361047E+0000  6.752788E-0001
 -2.444921E+0000 -3.642621E+0000
  4.568330E+0000 -6.210963E-0002
 -2.105578E+0000  6.519875E+0000
 -4.359420E+0000 -2.250282E+0000
  1.157922E+0000 -4.445222E+0000
  4.027485E+0000  3.424107E-0001
 -1.987859E+0000  5.223093E+0000
 -4.355459E+0000 -6.119224E-0001
  1.192390E-0001 -2.355416E+0000
  3.338058E+0000 -4.302706E-0001
  3.901144E+0000  4.806938E+0000
 -2.985005E+0000  3.898987E+0000
 -3.259153E+0000 -1.110175E+0000
  2.646580E+0000 -2.714851E+0000
  1.862843E+0000  1.297100E+0000
 -2.976890E+0000  5.897782E+0000
 -2.765312E+0000  5.773885E-0001
  1.278573E+0000 -2.805573E+0000
  1.811728E+0000  1.842017E+0000
  1.358624E+0000  1.606099E+0000
 -3.537508E+0000  5.118401E-0001
 -4.376160E-0001 -5.276941E+0000
  4.888497E+0000 -1.126619E+0000
 -1.228305E+0000  2.092675E+0000
 -2.901667E+0000 -1.907540E-0001
  2.931087E-0001 -1.927128E+0000
  4.086255E+0000  1.832661E+0000
  2.200814E+0000  2.648936E+0000
 -3.102633E+0000  2.125631E+0000
 -2.621139E+0000 -8.509613E-0001
  2.112791E+0000 -2.117148E+0000
  1.820447E+0000  3.327256E+0000
 -1.326063E+0000  2.043499E+0000
  7.985463E-0001 -7.486087E+0000
 -1.115512E-0002  1.323882E+0000
  8.980296E-0001  1.436142E+0000
 -8.371725E-0001 -2.755500E+0000
  2.093584E+0000 -2.823096E+0000
  8.063129E-0001  1.535116E+0000
  2.007897E-0001  1.698828E+0000
 -1.511011E+0000  6.902046E-0001
  1.040183E+0000 -1.888023E+0000
  1.155928E+0000  1.941121E-0001
 -6.739727E-0001  1.228732E+0000
 -1.395901E+0000  3.225942E-0001
  1.258144E-0001 -2.615802E+0000
  8.372282E-0001  8.015601E-0002
  3.372394E+0000 -4.807397E-0001
 -3.464686E+0000  3.110737E+0000
  7.724927E-0002 -1.203489E+0000
 -2.009302E+0000 -2.452373E+0000
  1.390167E+0000 -5.985825E-0001
  8.048874E-0001  5.475357E-0001
 -3.354695E+0000 -9.351907E-0001
 -2.726874E-0001 -2.032844E+0000
  2.995143E+0000 -2.272699E+0000
 -1.265373E+0000  2.434702E+0000
 -6.073141E-0001 -3.359376E-0001
 -1.498946E+0000 -3.399636E+0000
  4.329925E+0000 -4.010085E-0002
  1.063591E+0000  2.150646E+0000
 -2.186791E+0000  3.047724E+0000
 -1.469702E+0000 -2.623986E-0001
  7.937382E-0001 -3.870847E+0000
  6.359227E-0001  2.164194E+0000
 -9.308128E-0001  2.067528E+0000
  1.238783E-0002 -6.902799E-0001
 -2.312492E+0000  2.627950E-0001
  2.622813E+0000 -9.111607E-0001
 -2.076432E+0000  2.501584E+0000
  9.132527E-0001 -1.487268E+0000
 -6.555504E-0001 -1.513184E+0000
  3.930413E-0001 -7.484325E-0002
 -1.161616E+0000 -2.068121E-0001
 -2.762926E+0000 -1.227306E+0000
  9.624718E-0001 -3.933733E+0000
  2.397954E+0000 -4.317542E-0001
 -1.667427E+0000 -4.411491E-0001
 -6.050965E-0001  3.405314E-0001
  8.600307E-0001 -4.050475E-0001
  4.623343E-0001 -1.955558E+0000
  1.223329E+0000  9.033406E-0001
 -1.730938E+0000  7.695312E-0002
  3.295142E-0001 -1.894881E+0000
  1.501790E+0000 -1.277532E+0000
 -1.209890E+0000  2.390781E+0000
 -1.326408E+0000 -3.192498E-0001
 -4.632849E-0001 -3.049726E+0000
  1.482761E+0000  1.860526E+0000
  1.898996E+0000  2.552939E+0000
 -2.693088E+0000  8.941132E-0001
  1.017613E+0000 -2.015426E+0000
  8.565316E-0001 -7.280606E-0001
  1.157952E+0000  3.348215E+0000
 -4.663892E-0001  3.009225E+0000
 -1.570980E+0000 -2.829371E+0000
  1.403916E+0000  9.204987E-0001
  2.404970E+0000  2.088031E+0000
 -1.273705E+0000 -2.688043E-0001
 -2.611506E+0000 -5.425505E+0000
  2.737209E+0000 -6.977885E-0001
  2.845283E+0000  4.048716E+0000
 -4.058493E+0000  4.752294E+0000
 -2.401059E+0000 -1.855842E+0000
  1.448916E+0000 -2.820059E+0000
  2.465784E+0000  3.630029E+0000
 -1.264287E+0000  3.629407E+0000
 -1.306992E+0000 -2.689862E+0000
  1.413398E+0000 -3.037028E+0000
  2.882191E+0000  2.015490E+0000
 -1.395378E+0000  2.702765E-0001
 -9.686552E-0001  1.626936E+0000
  1.227187E+0000 -3.330724E+0000
 -1.515470E+0000  2.585120E+0000
 -6.129852E-0001  2.179053E+0000
 -1.854589E+0000 -1.895948E+0000
  8.724943E-0001 -4.526320E-0001
  3.743706E+0000  3.192901E+0000
 -2.273666E+0000  5.104786E+0000
 -2.292676E+0000 -2.071136E+0000
  2.581688E-0001 -4.474841E-0001
  3.061497E+0000 -6.301522E-0001
 -4.217837E-0001  3.186547E+0000
 -7.708303E-0001 -5.507765E-0001
 -1.005586E+0000 -4.293761E+0000
  1.999986E+0000 -2.733552E+0000
  4.177389E+0000  3.313705E+0000
 -4.405662E+0000  4.523344E+0000
 -1.338730E+0000 -3.337348E+0000
  2.256880E+0000 -3.397353E+0000
  5.776329E-0001  2.281628E+0000
 -1.730279E+0000  9.301017E-0001
 -3.037559E+0000 -6.334974E-0001
  2.018018E+0000 -2.583480E-0001
  9.246190E-0001  1.772815E+0000
 -1.125359E-0001  1.966512E+0000
 -3.700821E+0000 -7.077813E-0001
 -8.041521E-0001 -3.762264E+0000
  7.306763E+0000 -2.248512E-0001
 -4.207461E+0000  4.682372E+0000
 -3.005393E+0000  1.832504E+0000
  3.476789E-0001 -3.532558E+0000
  2.446101E+0000  7.819500E-0001
 -4.316756E-0001  3.265365E+0000
  1.926690E-0001 -4.795677E-0001
 -3.546094E+0000 -1.189489E+0000
  3.291499E+0000 -1.632869E-0001
  3.121320E+0000  3.412668E+0000
 -3.658753E+0000  2.151622E+0000
 -3.115285E+0000 -5.349830E+0000
  1.023292E+0000 -4.014451E+0000
  3.529095E+0000  2.455963E+0000
 -4.698585E+0000  4.794514E+0000
 -3.603358E+0000 -5.873686E+0000
  3.664892E+0000 -4.028709E+0000
  5.759241E+0000  2.572247E+0000
 -3.937379E+0000  3.127875E+0000
 -2.664707E+0000 -4.313133E+0000
  2.482600E+0000 -5.925245E+0000
  5.977955E+0000  4.262315E+0000
 -3.794248E+0000  6.718312E+0000
 -3.365502E+0000 -3.566846E+0000
  2.000650E+0000 -5.285731E+0000
  4.215255E+0000  2.987552E+0000
 -1.765130E+0000  4.218240E+0000
 -4.881211E+0000 -2.952685E+0000
  2.467997E+0000  3.487852E-0002
  1.023087E+0000 -7.855839E-0001
 -1.282186E+0000  4.776278E+0000
 -9.265086E-0001 -2.299386E+0000
 -3.742837E+0000  2.779146E+0000
  5.954575E+0000  3.252463E-0001
 -3.057522E+0000  3.431855E+0000
  3.621446E-0001 -2.872137E-0001
  8.931135E-0001 -1.568771E+0000
 -2.524393E+0000  3.980726E+0000
  3.542758E-0001 -4.209002E-0001
 -1.681757E+0000  1.735157E+0000
 -1.085993E+0000 -3.753394E-0001
  4.927613E-0001 -1.991894E+0000
  2.350113E+0000  1.731176E+0000
 -1.864432E+0000  4.017167E+0000
 -1.474798E+0000 -2.602736E+0000
  5.140683E+0000  2.907996E-0002
  1.737960E+0000  3.653957E+0000
 -5.114733E+0000  2.504692E+0000
 -8.423721E-0001 -2.040244E+0000
  3.775193E+0000 -1.453047E+0000
 -8.906253E-0002  5.551857E+0000
  1.141159E+0000 -2.227390E-0001
 -3.153973E+0000 -2.353635E+0000
  2.804702E+0000 -6.949022E-0001
  3.807660E+0000  1.965865E+0000
 -5.489632E+0000  8.097337E-0001
  1.026910E+0000 -2.485342E+0000
  3.096872E+0000 -2.453265E+0000
  2.239769E-0001  3.795041E+0000
 -3.529363E+0000  1.636341E+0000
 -3.362826E-0001 -5.830663E+0000
  5.575375E+0000 -6.420645E-0001
  1.588903E-0001  2.444970E+0000
 -3.545731E+0000  8.416097E-0002
 -2.658502E+0000 -6.205246E+0000
  5.101150E+0000  7.743146E-0001
 -2.341537E-0001  5.187859E+0000
 -4.282181E+0000  9.401164E-0001
  1.474221E+0000 -3.868395E+0000
  7.450168E-0001 -6.425426E-0001
  1.731994E+0000  2.506971E+0000
 -2.237775E+0000  7.962377E-0001
 -2.842309E+0000 -3.099825E+0000
  3.805143E+0000 -6.924700E-0001
  5.092222E-0001  1.987173E+0000
 -3.461325E+0000  2.512158E+0000
 -1.813847E+0000 -4.645887E+0000
  3.264101E+0000  9.273756E-0001
  8.697416E-0001  2.901205E+0000
 -1.415191E+0000  8.087499E-0001
 -1.658071E+0000 -8.720221E-0001
  1.527298E+0000 -3.707455E+0000
  2.420535E+0000 -7.658780E-0001
 -1.102673E-0001  1.860571E+0000
 -3.776807E-0001 -3.004259E+0000
  7.623362E-0002  2.379343E+0000
  9.780762E-0001 -1.079064E+0000
 -1.119523E+0000 -1.495934E+0000
  2.894454E-0001 -7.129955E-0001
 -2.846615E+0000  7.053822E-0001
  4.443273E+0000  1.289950E+0000
 -3.836105E+0000  3.657088E-0001
 -3.905637E-0001  1.424320E+0000
  1.581971E+0000  1.476309E-0001
  5.748795E-0002  2.258338E+0000
 -4.157886E-0001 -2.013839E+0000
  6.418755E-0001 -1.545289E+0000
  1.541412E+0000 -4.041624E-0003
 -5.787257E-0001  5.341816E+0000
 -2.512690E+0000 -7.411214E-0001
 -1.362170E+0000 -2.206086E+0000
  2.832688E+0000  2.064559E+0000
  1.460697E+0000  1.502405E+0000
 -2.678603E+0000  1.918559E+0000
 -6.015384E-0001 -1.076383E+0000
  1.986870E+0000 -1.874586E+0000
 -6.690217E-0001  2.103494E+0000
 -1.519889E+0000  1.080690E+0000
  1.702096E+0000 -2.957359E+0000
 -1.042846E+0000  8.976026E-0001
  1.136466E-0001 -3.461921E-0001
 -1.754224E+0000 -4.684691E+0000
  3.388455E+0000 -2.853965E+0000
  1.141490E+0000  2.182029E+0000
 -1.304444E+0000 -1.797582E+0000
 -1.010951E+0000 -1.287133E+0000
  3.714836E+0000 -1.975041E+0000
 -5.943650E-0001  1.775516E+0000
 -1.728355E+0000 -2.625327E+0000
  1.216100E+0000  1.487865E-0001
  7.131949E-0001  3.447726E+0000
 -3.943507E+0000  2.989248E+0000
 -1.840185E+0000 -4.266067E+0000
  2.188729E+0000 -1.289275E+0000
  1.216852E+0000  3.124436E+0000
 -6.828204E-0001  3.057290E+0000
 -2.601336E+0000  2.912100E-0001
  1.635866E+0000 -2.996776E+0000
  2.809478E-0001  3.556473E+0000
  1.775489E-0001 -1.127083E-0001
 -1.415009E+0000 -1.562580E+0000
  2.008433E-0001 -1.196993E+0000
  4.867098E+0000  9.105962E-0001
 -1.109911E+0000  2.987808E+0000
 -1.588316E-0001 -1.511360E+0000
 -2.490902E+0000  1.420055E-0001
  2.760482E+0000  2.301490E+0000
 -7.463927E-0002  3.050906E+0000
 -1.128390E+0000 -1.346587E+0000
  1.383151E+0000  5.384386E-0001
 -5.276463E-0001  1.280986E+0000
  1.554078E+0000 -1.920349E+0000
  1.358202E+0000  3.961357E-0001
  2.978392E+0000  2.868362E+0000
 -1.760793E+0000  1.191759E-0001
 -8.241333E-0001 -3.794619E-0002
  7.840242E-0002 -2.865802E-0001
  1.519370E+0000  1.883189E+0000
  3.350940E-0001  4.971185E-0001
  1.839377E+0000 -2.311945E+0000
  1.623774E+0000 -1.513368E+0000
 -8.941801E-0002 -1.369907E+0000
  4.029848E-0001 -6.715689E-0001
  9.406374E-0001 -1.140158E+0000
 -1.747102E+0000  5.364461E-0001
  1.894621E+0000 -2.906444E+0000
 -1.940969E+0000 -4.840543E-0001
  1.149424E+0000  6.638009E-0001
  1.027566E+0000  5.228627E-0001
  1.820855E-0002  3.747946E+0000
 -2.393486E+0000 -4.496948E+0000
  5.944612E-0001 -2.012577E+0000
  4.021778E+0000 -1.020462E+0000
 -1.224254E+0000  2.872853E+0000
 -3.302944E-0001 -8.685735E-0001
 -2.086490E+0000 -5.653610E-0001
  2.463188E-0001 -6.059466E-0001
  7.540103E-0001  1.018629E+0000
 -1.909775E+0000  2.723953E+0000
 -1.288537E+0000 -7.799114E-0001
  7.009851E-0001 -2.531309E+0000
  4.334492E+0000  2.774771E+0000
 -5.504617E-0001  2.072487E+0000
 -2.136328E+0000 -2.746460E+0000
 -1.308564E+0000 -3.144609E+0000
  6.055737E+0000  1.167012E+0000
 -1.084638E+0000  5.155354E+0000
 -6.721655E+0000  1.233348E-0001
  9.533502E-0001 -3.773192E+0000
  5.052784E+0000  2.758211E+0000
 -1.817039E+0000  2.667784E+0000
 -3.121797E+0000 -1.498504E+0000
  3.194684E+0000 -1.459798E+0000
  5.025546E-0001  1.571754E+0000
 -4.787283E-0001  1.142965E+0000
 -7.234710E-0001 -5.286075E+0000
  1.527659E-0001 -3.650871E-0001
  2.665611E+0000  2.683029E+0000
 -2.236852E+0000  2.809078E+0000
 -1.147834E+0000 -1.052516E+0000
 -6.209767E-0001 -2.805859E+0000
  2.934373E+0000  1.575939E+0000
  6.153918E-0001  1.144007E+0000
 -2.327989E+0000  4.142433E-0001
  8.058336E-0001 -1.716679E+0000
  1.989944E+0000  1.292975E+0000
 -2.214503E+0000 -1.244287E+0000
  8.363026E-0001 -5.809570E-0001
  3.257575E+0000  1.173709E+0000
  1.281233E+0000  2.735046E+0000
 -1.618301E+0000  9.688570E-0001
 -4.853047E-0001  1.402380E+0000
 -1.954204E+0000  1.575452E+0000
  1.834176E+0000 -8.767850E-0001
 -2.487729E+0000  9.757988E-0001
  1.068069E+0000 -1.679227E+0000
 -4.263078E-0001  6.903234E-0002
  1.616232E+0000  2.494784E+0000
 -2.921162E+0000  3.093296E+0000
  1.066875E-0001 -2.603329E+0000
  8.364156E-0001  1.909755E+0000
  1.088130E+0000  1.019871E+0000
 -2.475602E+0000 -5.365535E-0001
  1.779605E+0000 -2.546340E+0000
  1.843767E+0000 -1.141195E+0000
 -1.883308E-0001  5.683434E+0000
  6.190933E-0002  1.169850E+0000
 -1.167007E+0000  4.358005E-0001
  1.867470E+0000  1.574387E+0000
 -2.881165E+0000  1.465774E+0000
  1.625994E-0001 -3.580962E+0000
  1.363922E+0000 -3.059053E+0000
  1.936282E+0000  3.058105E+0000
 -1.909519E+0000  2.485463E+0000
 -8.588181E-0001 -2.961002E+0000
 -3.145909E-0001 -3.467310E+0000
  2.511980E+0000 -1.999672E-0001
  1.845118E-0001  1.075121E+0000
 -6.850498E-0001 -9.767301E-0001
  1.904293E-0001 -7.143739E-0001
  9.817440E-0001  1.391494E-0001
 -1.809201E+0000  1.044063E+0000
  1.727247E-0001  8.378921E-0001
  2.535502E-0001 -1.027479E+0000
 -6.507942E-0001  5.351803E-0001
 -3.499822E-0001 -7.361251E-0001
 -1.484487E+0000 -3.927926E+0000
  3.060684E-0001 -2.888298E+0000
  3.225459E+0000  5.322035E-0001
 -3.449298E+0000  2.952480E+0000
 -1.959873E+0000 -3.280735E+0000
  1.911557E+0000 -1.726070E+0000
  2.320830E+0000  3.255075E+0000
 -2.348928E+0000  2.424391E+0000
 -2.533887E+0000 -3.477828E+0000
  5.114217E-0001 -2.187673E+0000
  4.917996E+0000  5.480224E-0001
 -3.370121E+0000  3.113576E+0000
 -2.242748E-0001 -4.387073E+0000
 -1.294475E+0000 -2.410132E+0000
  2.390151E+0000  5.754232E-0001
 -1.865864E+0000  1.112283E+0000
 -1.814394E+0000 -2.557250E+0000
  2.801384E+0000 -2.691870E+0000
  1.324944E+0000  4.065020E+0000
 -3.046509E+0000  2.394149E+0000
 -1.663099E+0000 -1.025304E+0000
  1.818326E+0000 -3.669549E+0000
  3.461600E+0000  3.618598E+0000
 -3.892076E+0000  1.828090E+0000
 -3.082646E+0000 -1.409540E+0000
  3.646509E+0000 -2.114195E+0000
  7.232706E-0001  1.313301E+0000
 -1.704695E+0000  8.935703E-0001
  1.966531E+0000 -5.828279E+0000
  1.318420E+0000 -1.757710E+0000
  1.024766E+0000  1.942548E+0000
 -2.946002E+0000 -8.153847E-0001
  1.865455E+0000 -3.843643E+0000
  2.667858E+0000  2.259565E+0000
 -1.176859E+0000  2.954117E+0000
  2.265152E-0002  1.333290E+0000
  4.420810E-0001 -8.124871E-0001
 -2.131751E-0001  1.386053E+0000
  4.080369E-0001  1.884333E+0000
 -4.411358E-0001  4.183368E-0001
 -1.839011E+0000 -2.424958E+0000
  2.013835E+0000 -2.305749E+0000
 -1.372248E+0000  5.231707E-0001
  2.287088E+0000  9.394729E-0001
 -3.038841E+0000 -1.929263E+0000
  2.255688E+0000 -1.284218E+0000
  4.440998E-0002  1.635717E+0000
 -1.720248E+0000  6.690045E-0001
  7.762039E-0002 -9.331479E-0001
  4.316388E-0001 -3.465879E+0000
  6.298259E-0001  3.810490E+0000
 -3.453725E+0000  2.132199E+0000
  5.542881E-0003 -3.354362E+0000
  2.682413E+0000 -3.078948E+0000
  3.565206E+0000 -9.993300E-0001
 -2.222009E+0000  1.636905E+0000
 -8.998560E-0001 -1.098932E+0000
  3.162028E+0000 -1.576102E+0000
 -1.482196E+0000  4.006430E+0000
  9.010569E-0001 -9.370926E-0001
 -3.672602E+0000 -4.733827E-0001
  5.391872E+0000 -1.477875E+0000
 -1.316725E+0000  2.016458E+0000
  6.778465E-0001 -7.688490E-0001
 -1.760936E+0000  8.708448E-0001
  2.499505E-0001  8.338971E-0001
 -7.902717E-0001 -6.668787E-0001
  1.853154E+0000 -8.843839E-0001
  2.183560E+0000  1.955369E+0000
 -3.041790E+0000 -7.856803E-0001
  1.467544E+0000 -1.760495E-0001
  1.591594E+0000  8.006130E-0001
  1.688621E+0000  6.288660E-0001
 -1.737291E+0000 -1.021267E+0000
  1.748593E+0000 -2.521013E+0000
  9.776775E-0001  2.791765E+0000
  1.097594E+0000  3.460169E+0000
 -4.246913E+0000  7.076595E-0001
  8.901662E-0001 -1.764861E+0000
  4.488134E+0000 -1.134828E+0000
 -8.702785E-0001  4.736356E+0000
 -1.918045E+0000 -6.663011E-0001
 -2.646339E+0000 -4.099989E+0000
  2.688593E+0000 -3.324450E+0000
  2.017642E+0000  1.969245E+0000
 -2.439078E+0000  2.758521E+0000
 -2.515200E+0000 -3.613299E+0000
  3.470057E+0000 -2.033818E-0001
  5.273516E+0000  1.356260E+0000
 -5.708261E+0000  3.283881E+0000
 -1.271624E+0000 -5.811661E-0001
  1.916729E-0001 -2.910966E+0000
  9.856661E-0001 -4.680638E-0001
  1.961093E+0000 -9.289367E-0002
 -3.422135E+0000  1.099894E+0000
 -1.547919E-0001 -1.853954E+0000
  3.117105E-0002  1.055533E+0000
  8.336231E-0001  1.192638E+0000
 -3.876076E+0000  1.598367E+0000
  2.229676E+0000 -3.757336E+0000
 -2.398291E+0000  1.212163E+0000
  3.027547E+0000  1.060226E+0000
 -1.257436E+0000  1.426892E+0000
  4.546000E-0001 -1.201738E+0000
 -1.982719E+0000  1.376735E-0001
  1.391068E-0001 -1.447918E+0000
 -1.349117E+0000 -6.999880E-0001
 -8.129911E-0001 -3.302834E+0000
  7.132646E-0001 -1.496009E+0000
  3.587675E-0001  9.845196E-0001
  2.815054E-0001  1.553955E-0001
 -2.178137E+0000 -2.670068E-0002
  1.234913E+0000 -3.394983E-0001
  2.042667E-0001  3.564948E+0000
 -1.107306E+0000  1.351619E+0000
 -2.006130E+0000 -1.389091E+0000
  1.867834E+0000 -1.656969E+0000
  7.880821E-0001  8.543898E-0001
 -6.742538E-0002  2.129633E+0000
 -1.596610E+0000 -3.721600E+0000
  9.709455E-0001  2.573576E-0001
  8.932386E-0001  2.279772E+0000
 -2.056262E+0000  1.127170E+0000
  9.860855E-0001 -8.112594E-0002
  1.435652E+0000 -2.389006E+0000
 -1.812157E+0000  8.866637E-0001
  5.514595E-0001  6.962835E-0001
 -2.768963E-0001  6.773497E-0001
 -1.355706E+0000 -1.458874E+0000
  1.161231E+0000 -1.564083E+0000
 -1.580089E-0001  2.753589E+0000
 -2.678780E+0000  6.718573E-0002
 -4.248555E-0002 -1.270306E+0000
  1.963565E+0000  6.632356E-0001
 -4.144251E-0001 -4.016968E-0001
 -3.769673E+0000 -5.593844E+0000
  4.974372E+0000 -2.130661E+0000
  3.438654E+0000  2.295662E+0000
 -4.374448E+0000  2.832973E+0000
 -2.886342E+0000 -3.522624E+0000
  3.967430E+0000 -2.096445E+0000
  4.981100E+0000  5.405073E+0000
 -5.558092E+0000  5.348617E+0000
 -2.275385E+0000 -7.044404E+0000
  3.405934E+0000 -3.087268E+0000
  3.304210E+0000  6.164124E+0000
 -4.044412E+0000  3.441693E+0000
 -3.430739E+0000 -2.768152E+0000
  4.918877E+0000 -1.499133E+0000
 -4.872052E-0001  3.456081E+0000
 -2.384407E+0000 -4.852922E-0001
 -4.567786E-0001 -1.718416E+0000
  3.233241E+0000 -9.727209E-0001
 -2.849248E-0002  1.632506E+0000
 -1.223896E+0000  3.469579E+0000
 -1.980377E+0000 -1.283712E+0000
  3.285874E-0001 -1.844280E-0001
  2.115858E+0000  2.277760E+0000
 -1.163969E+0000  2.121008E+0000
 -2.124359E+0000  1.713180E+0000
  1.233532E+0000 -1.301797E+0000
  3.343688E+0000  3.856674E+0000
 -4.609622E-0001  2.090849E+0000
 -2.992665E+0000 -2.366228E+0000
  2.916290E+0000 -4.440965E+0000
  1.678012E+0000  1.639254E+0000
 -1.783872E+0000  3.143887E+0000
 -4.085579E+0000 -7.253168E-0001
  2.796683E+0000 -5.528301E+0000
  1.764081E+0000  4.898228E+0000
  2.828336E-0001  3.951115E+0000
 -5.609256E+0000 -1.279217E+0000
  1.328325E+0000 -4.491813E+0000
  4.943414E+0000  1.266431E+0000
 -1.643031E+0000  4.407518E+0000
 -3.218411E-0001  3.448637E+0000
 -2.504975E+0000 -3.048651E-0001
 -1.543584E-0001 -1.110930E+0000
  4.134049E+0000  2.606998E-0001
 -2.716331E+0000  2.167444E+0000
 -1.629289E+0000 -1.189538E+0000
  2.177106E+0000 -4.914901E+0000
  4.661986E+0000  1.427893E+0000
 -3.693564E+0000  3.689248E+0000
 -6.505691E-0001 -2.464818E+0000
  4.520634E-0001 -1.057917E+0000
  3.623151E+0000  6.644516E-0001
 -2.990067E+0000  4.711471E-0001
  1.214954E-0001 -8.304868E-0002
 -1.016473E+0000  3.558491E-0001
  1.906649E+0000  2.420598E-0001
 -7.568993E-0001  2.847191E+0000
 -9.483303E-0002 -9.282880E-0001
  6.660652E-0002  2.837920E-0001
  1.211549E+0000  1.322880E+0000
  1.508762E-0001 -1.742832E+0000
 -1.979271E+0000 -1.951320E+0000
  2.878277E+0000 -2.003691E-0001
 -1.157410E+0000  1.734632E+0000
 -6.805535E-0001  3.349138E-0001
  2.910693E+0000 -1.080913E+0000
  1.134676E+0000  2.180589E+0000
 -2.362642E+0000 -4.383799E-0001
  5.132157E-0002 -1.264331E+0000
  7.115189E-0001 -7.337500E-0001
 -4.014791E-0001  3.236971E+0000
 -7.788901E-0001  1.457600E+0000
 -3.244116E-0001 -6.827241E-0001
 -2.009013E+0000  6.232360E-0001
  3.466648E+0000 -2.767834E-0001
 -8.337580E-0001  1.484190E+0000
 -3.968913E-0002  2.369973E-0001
 -1.572852E+0000 -1.807855E+0000
  2.636074E+0000 -1.613621E+0000
  9.194860E-0002 -1.942401E-0001
 -3.026043E-0001  3.521268E+0000
 -1.368215E+0000 -2.662931E+0000
 -9.137074E-0001  1.077993E+0000
  2.126758E+0000  2.479974E+0000
 -2.024124E+0000 -1.137846E+0000
 -3.373251E+0000  1.164677E+0000
  3.435225E+0000 -4.020738E+0000
  6.245840E-0001 -6.887139E-0001
  1.004166E+0000  5.250250E+0000
 -2.586515E+0000  2.202680E+0000
 -1.715924E+0000 -3.855704E+0000
  1.194422E+0000  1.372931E+0000
  7.686549E-0001  7.633415E-0001
  1.381165E+0000 -1.382872E-0001
  3.237166E-0002 -4.085390E+0000
  7.408279E-0001 -1.387222E+0000
  1.745351E+0000  4.221527E+0000
  5.910187E-0001  2.412270E+0000
 -8.262396E-0001  1.291641E+0000
 -1.206027E+0000 -1.947417E+0000
  1.505669E+0000  1.243182E+0000
  7.337985E-0001  2.809379E+0000
 -4.160845E-0001  7.708015E-0002
 -1.082391E+0000 -2.724180E+0000
  1.028254E+0000  2.468493E+0000
 -1.122713E+0000 -1.321406E+0000
  1.807298E+0000 -1.081141E+0000
 -1.897771E-0001  1.240154E+0000
 -1.113501E+0000 -7.629777E-0001
 -3.439254E-0001 -2.892243E+0000
  3.745085E+0000  4.751091E-0001
 -2.175871E+0000  4.017630E+0000
 -1.371103E+0000 -2.431945E+0000
 -5.541986E-0001 -8.555051E-0001
  4.378440E+0000  2.312086E+0000
 -2.351408E+0000  1.322946E+0000
 -3.877474E+0000 -4.709477E+0000
  2.237688E+0000 -2.397193E+0000
  1.737363E+0000  2.246242E+0000
 -1.119562E+0000  1.880709E+0000
 -4.231296E+0000 -1.525135E+0000
  6.354408E-0001 -3.508928E+0000
  4.414428E+0000  2.949359E+0000
 -2.735984E+0000  1.929167E+0000
 -2.727309E+0000 -2.560670E+0000
  4.226696E+0000 -4.308931E+0000
  2.846566E+0000  2.780320E+0000
 -1.605253E+0000  3.118130E+0000
 -3.942584E+0000 -2.024607E+0000
  4.076608E+0000 -1.345189E+0000
  2.536630E-0001  1.458805E+0000
 -1.353370E+0000  9.186383E-0001
 -4.500354E-0001 -2.077534E+0000
 -1.085523E+0000 -8.537090E-0002
  3.455097E+0000  1.742512E+0000
 -2.091399E+0000 -1.567154E+0000
  3.494223E-0001 -2.108923E+0000
  1.643165E+0000  2.110100E+0000
 -5.602416E-0001  2.231691E+0000
 -1.118296E+0000  1.024683E+0000
 -1.202000E+0000 -3.874075E+0000
  2.030377E+0000 -3.271654E+0000
  1.372062E+0000  4.885932E+0000
 -2.937770E+0000  3.651442E+0000
 -1.600514E+0000 -2.909120E+0000
  3.121939E+0000 -1.469608E+0000
  2.326511E+0000  2.529459E+0000
 -3.241257E+0000  9.194413E-0001
 -3.335668E+0000 -1.702619E-0001
  4.092217E+0000 -2.528466E+0000
 -1.598269E+0000  4.112959E+0000
  7.683125E-0001  1.889816E+0000
 -9.571443E-0001 -4.035919E-0001
  4.592917E-0001 -6.192331E-0001
  2.045221E+0000  2.658032E-0001
 -1.519966E-0001  3.478514E+0000
 -3.218441E+0000 -2.491918E+0000
  2.884478E+0000 -2.458059E-0001
  1.828656E+0000 -4.989499E-0001
 -3.962861E+0000  4.099451E+0000
 -5.915694E-0001 -1.391399E+0000
 -6.166990E-0001 -6.313513E-0001
 -3.245561E-0002  1.810792E-0001
 -2.314627E+0000 -8.719160E-0001
 -4.483672E-0001 -2.538015E+0000
  1.784708E-0001  4.196321E-0001
 -5.071253E-0001  2.789616E+0000
  8.505766E-0001 -9.302021E-0001
 -8.852773E-0001  5.833178E-0001
  3.606418E+0000 -6.834460E-0001
 -3.517834E-0001  1.153776E+0000
 -1.263626E+0000 -1.397222E+0000
  1.051748E+0000 -2.303352E+0000
 -6.256478E-0001  1.512562E+0000
  1.017184E-0001  1.368058E+0000
 -2.022399E+0000  1.123884E+0000
  1.022249E+0000 -2.454931E+0000
  2.428408E+0000  9.135106E-0001
 -2.487197E+0000 -2.286646E-0001
  3.985349E-0002 -3.938584E-0001
  1.752988E+0000  1.096008E+0000
  2.228761E+0000  2.946953E+0000
 -6.080843E+0000  2.880570E+0000
  1.096983E-0002 -4.276271E+0000
  1.570443E+0000 -1.906560E+0000
  8.900172E-0001  4.707275E+0000
 -2.799118E+0000  1.536226E+0000
 -3.519103E+0000 -3.731536E+0000
  5.127177E+0000 -1.643105E+0000
  3.991086E+0000  3.933870E+0000
 -6.331614E+0000  3.280683E+0000
 -2.363762E+0000 -9.256431E+0000
  5.050279E+0000 -3.122284E+0000
  3.110908E+0000  6.307687E+0000
 -5.532694E+0000  2.930352E+0000
 -1.045767E+0000 -5.992021E+0000
  4.126687E+0000 -2.195666E+0000
  2.008948E+0000  5.146368E+0000
 -1.526128E+0000  6.869183E-0001
 -1.625777E+0000 -1.698022E+0000
  3.054788E+0000 -3.204717E+0000
  1.047570E-0001  2.919872E+0000
 -1.173421E+0000  2.617055E+0000
 -1.056546E+0000 -7.743008E+0000
  3.819331E+0000  1.439693E+0000
  1.056737E+0000  1.435708E+0000
 -3.000911E+0000  1.971071E+0000
 -2.029851E+0000 -5.976058E+0000
 -1.913459E-0001 -8.752690E-0001
  4.563985E+0000 -1.196596E+0000
 -2.018242E+0000  1.717354E+0000
  6.714074E-0001  1.482357E+0000
  8.404660E-0001  1.087631E+0000
 -2.998284E+0000  4.983621E-0001
  1.201323E+0000  4.501316E-0001
 -4.092363E-0002  2.675913E-0002
  1.637913E+0000  1.531652E+0000
 -1.402297E+0000  2.524377E+0000
 -1.077619E+0000 -1.185424E+0000
 -4.765146E-0001 -2.012292E+0000
  1.141669E+0000 -3.192327E-0001
  2.194706E+0000 -1.010160E+0000
 -1.442733E+0000  1.699134E+0000
 -1.062946E+0000  1.452582E+0000
  6.072710E-0002 -1.585433E-0001
  1.745149E+0000 -9.060969E-0001
  3.484376E-0002  1.217224E-0001
  1.013907E+0000  3.028529E+0000
 -1.698514E+0000  2.245335E+0000
  1.275672E+0000 -7.179638E-0001
  1.452736E-0001  1.074206E+0000
  1.845966E+0000  8.348924E-0002
 -1.320405E+0000  3.257604E-0001
  8.873379E-0001 -1.440061E+0000
 -7.862184E-0001  1.687699E+0000
  1.285073E-0002  6.096020E-0001
 -7.892330E-0001 -4.048936E-0002
  7.998128E-0001 -3.072222E-0001
 -7.755232E-0001 -7.778263E-0001
  1.656662E+0000 -2.976934E-0001
 -6.067284E-0001  3.156096E+0000
  4.240326E-0001  6.272986E-0001
 -1.888810E+0000 -8.304663E-0001
  3.287540E+0000 -7.665382E-0001
 -1.425791E-0001  2.313480E-0001
 -1.470852E+0000 -2.723963E-0001
  1.076242E+0000  1.176214E+0000
 -1.200363E+0000  1.072138E+0000
 -1.063890E+0000  1.232016E+0000
  1.369310E+0000 -1.969856E+0000
 -7.315659E-0001  9.594059E-0001
  1.854935E+0000  1.899033E+0000
 -7.454413E-0001  1.375646E+0000
 -3.223633E-0001 -4.069177E+0000
  2.725429E+0000 -6.184924E-0001
 -8.457205E-0002  1.652152E+0000
  1.088857E+0000 -3.182863E+0000
 -2.598021E+0000  1.361627E+0000
  3.927982E+0000 -2.158119E+0000
  1.003579E+0000  1.289699E+0000
 -5.452283E-0001  5.101731E+0000
 -6.607229E-0001 -1.427509E-0001
  9.870094E-0001 -1.297014E+0000
  1.385204E+0000  3.261149E+0000
 -5.043779E-0001  2.163400E+0000
 -8.692916E-0001 -3.736946E-0001
  7.521162E-0001 -3.257484E+0000
  8.688824E-0001 -5.517494E-0001
  3.110657E+0000 -1.097149E+0000
 -3.048485E+0000  3.518017E+0000
  7.313146E-0001 -2.420958E+0000
 -3.416444E-0001 -1.090312E+0000
  1.477301E+0000 -5.613592E-0001
 -5.103620E-0001  3.081696E+0000
 -1.637970E-0001 -1.593049E+0000
 -1.376769E+0000  6.238502E-0002
  1.484293E+0000  1.678513E+0000
  1.388964E+0000  1.545375E+0000
 -1.929664E+0000  4.524163E+0000
 -2.324567E-0001 -1.897036E+0000
  2.433518E+0000 -3.190677E+0000
  1.687383E+0000  2.722463E+0000
 -1.275593E+0000  2.857108E+0000
 -4.838216E+0000 -1.664781E+0000
  2.454728E+0000 -3.205487E+0000
  3.587905E+0000  2.456040E+0000
 -3.742836E+0000  5.785892E+0000
 -2.376412E+0000 -3.014506E+0000
  1.854445E+0000 -2.165373E+0000
  1.393692E+0000  5.743039E+0000
 -5.011379E-0001  1.762733E+0000
 -2.832690E+0000 -3.617439E+0000
  1.193830E+0000 -3.493365E+0000
  2.475119E+0000  2.881359E+0000
 -2.405231E+0000  3.935254E-0001
 -3.449337E-0001 -9.967989E-0001
  1.673501E+0000 -2.587198E+0000
  5.591422E-0002  2.042877E+0000
  3.008801E-0001 -1.407494E+0000
  9.182236E-0001  2.525017E+0000
  1.361158E+0000  3.956656E-0001
 -1.456944E-0001  3.242143E-0001
 -1.569887E-0001  8.049295E-0001
 -1.579610E+0000 -6.704726E-0001
  2.261409E+0000 -2.242587E+0000
  2.301249E+0000  1.586958E-0002
 -2.870010E-0001  1.914377E+0000
 -1.874867E+0000 -3.349150E+0000
 -5.193001E-0001 -5.469079E-0002
  3.116922E+0000 -2.120361E+0000
 -1.638149E+0000  3.525975E+0000
 -1.372043E-0001 -1.498234E+0000
  1.277970E+0000 -1.474555E+0000
 -1.016993E+0000  1.204168E+0000
  5.122504E-0001 -2.953693E+0000
 -1.572409E+0000  1.576190E+0000
 -3.812641E-0001  2.091441E+0000
  2.714608E-0001  5.120115E-0001
 -4.219831E-0001  5.627448E+0000
 -1.654210E+0000 -1.325335E+0000
 -1.616396E+0000 -2.057453E+0000
  1.580747E+0000 -1.571163E-0001
 -2.380043E+0000  3.403852E+0000
 -6.026154E-0002 -9.140857E-0002
 -1.554682E+0000 -8.584635E-0001
  3.215065E+0000 -3.070250E+0000
 -9.659591E-0001  4.530291E+0000
 -3.068739E-0001  1.344198E+0000
 -1.947264E+0000 -4.418793E+0000
  2.942348E+0000  5.372436E-0001
  4.661558E-0001  3.449986E+0000
 -2.543872E+0000  1.645943E+0000
 -1.690237E+0000 -4.354845E+0000
  3.965232E+0000  1.540791E+0000
 -1.475880E+0000  2.777298E+0000
 -1.180809E+0000 -1.150293E+0000
 -4.820310E-0001 -1.134213E+0000
  2.862790E+0000  2.786071E+0000
 -2.658356E-0001  1.005790E+0000
 -2.302547E+0000 -5.753299E-0001
  5.984371E-0001 -4.044677E+0000
  2.900435E+0000  3.080232E+0000
 -4.218255E-0001  2.523425E+0000
 -2.915259E+0000 -2.044371E+0000
  2.894681E+0000 -4.612815E+0000
  1.672213E+0000  2.932031E+0000
 -2.300122E+0000  3.839120E+0000
 -5.315545E+0000 -1.211597E+0000
  1.879423E+0000 -3.061276E+0000
  2.725371E+0000  8.019512E-0001
 -3.134030E+0000  4.701823E+0000
 -1.392287E+0000 -2.153656E+0000
  2.875428E-0001 -2.624288E+0000
  2.181229E+0000 -5.571621E+0000
  7.892873E-0001  2.431024E+0000
 -1.864233E+0000  1.981436E+0000
 -6.810346E-0001  8.536269E-0001
 -1.895758E+0000 -2.777777E+0000
  3.778798E+0000 -7.812718E-0001
  6.075350E-0001  5.244909E+0000
 -4.537428E+0000 -2.096239E+0000
  3.627678E-0002 -5.893205E+0000
  5.081425E+0000  1.685504E+0000
 -2.786952E+0000  8.975708E+0000
 -5.328457E+0000 -6.391301E-0001
  7.648695E-0001 -4.119807E+0000
  2.215946E+0000 -1.332084E+0000
  9.632509E-0001  7.718458E-0001
 -6.387413E-0001  1.463525E+0000
 -1.266926E+0000 -5.415800E-0001
  4.948948E-0001 -2.448363E+0000
  5.101064E+0000 -1.521502E-0002
 -3.855851E+0000  2.763389E+0000
 -2.109458E+0000 -3.295789E+0000
  1.019147E+0000 -2.014383E+0000
  2.872354E+0000  8.814092E-0001
 -2.989616E+0000  2.087314E+0000
 -2.189733E-0001 -2.705011E+0000
  3.860124E+0000 -2.346273E+0000
 -5.153965E-0001  7.155550E-0001
 -1.468353E+0000  2.796100E+0000
 -1.606798E-0001  6.815139E-0001
  2.987107E-0001 -4.117836E+0000
  2.978027E+0000 -4.172392E-0001
  5.288486E-0001  4.600735E+0000
 -1.307167E+0000  3.907621E-0001
 -3.653867E-0001 -6.291940E-0001
  1.095795E+0000 -9.488732E-0001
  3.198168E+0000  7.243042E-0001
 -3.241095E+0000  3.797081E+0000
 -2.312454E+0000 -9.987795E-0001
  1.203093E-0001 -3.477103E+0000
  3.751447E+0000  1.898748E+0000
 -2.120774E+0000  5.117193E+0000
 -2.679643E+0000 -3.359627E+0000
  1.178545E+0000 -3.912444E+0000
  4.038291E+0000  3.863254E+0000
 -9.532460E-0001  3.468923E+0000
 -4.074413E+0000 -1.947718E+0000
  1.101380E+0000 -3.689438E+0000
  2.927804E+0000  6.910270E-0001
 -2.390163E+0000  1.947164E+0000
 -6.521674E-0002 -4.851651E+0000
  1.883098E-0001  1.207279E+0000
  3.392012E+0000  2.389936E+0000
 -6.347894E+0000  1.734091E+0000
  1.224501E+0000 -4.645934E+0000
  3.556048E+0000  1.150877E+0000
 -8.715095E-0001  4.407421E+0000
 -3.352092E+0000 -1.232015E+0000
  5.744815E-0001 -2.162621E+0000
  3.990574E+0000  3.212141E+0000
 -1.448657E+0000  3.993756E+0000
 -3.875201E+0000 -1.578593E+0000
  9.303035E-0002 -2.544612E+0000
  2.884442E+0000  2.983233E-0001
 -1.249105E+0000  5.781988E+0000
 -2.737654E+0000 -1.836174E+0000
 -1.644027E+0000 -5.913968E+0000
  5.724188E+0000  7.488972E-0001
 -3.649123E+0000  4.564778E+0000
 -2.250191E+0000 -3.528258E-0001
  6.339401E-0003 -4.582184E+0000
  4.487799E+0000  2.636610E+0000
 -1.803679E+0000  9.267822E-0001
 -2.984959E+0000 -2.000769E+0000
  2.393406E+0000 -3.123297E+0000
  3.345990E-0001  3.704875E+0000
 -7.388544E-0001 -4.734521E-0001
 -3.834283E+0000 -3.118239E+0000
  3.529734E+0000  9.797585E-0001
 -9.000257E-0001 -6.714738E-0001
 -4.309366E+0000 -2.913774E-0002
  2.064727E+0000 -2.174924E+0000
  1.749125E+0000  2.186670E+0000
 -3.952118E-0001  7.234429E-0001
 -5.675270E-0001  1.575204E-0001
 -2.091850E+0000 -2.562597E+0000
  3.551992E+0000 -1.104273E+0000
  2.978483E+0000  3.708638E+0000
 -1.034918E+0000 -2.626777E+0000
 -3.374449E+0000 -1.499934E+0000
  2.481324E+0000 -2.760734E+0000
  2.860250E+0000  2.229611E+0000
 -1.656832E+0000  2.415077E+0000
 -1.566254E+0000 -2.674107E+0000
  7.883718E-0001 -2.054260E+0000
  2.233191E+0000  1.834274E+0000
 -7.194271E-0001  3.116832E+0000
 -3.388022E+0000 -4.172497E+0000
 -6.134705E-0002 -2.073437E+0000
  3.048879E+0000  1.545190E+0000
 -3.343033E+0000  4.724621E+0000
  7.019158E-0002 -3.149159E+0000
  1.517800E+0000  2.155584E-0001
  2.049742E-0001  2.069694E+0000
 -6.867370E-0001  2.071097E+0000
 -2.610044E-0001 -2.893336E+0000
  1.271644E+0000 -1.425349E+0000
  2.371773E+0000  2.872244E+0000
 -3.287178E+0000 -1.386330E-0001
 -2.364813E+0000 -6.486809E+0000
  4.339521E+0000 -9.232883E-0001
 -5.440676E-0001  4.065709E+0000
 -7.386922E-0001 -1.082828E-0001
 -4.406456E+0000 -1.770742E+0000
  3.867607E+0000 -1.965197E+0000
  3.137228E+0000  2.957207E+0000
 -4.153279E+0000  3.899584E+0000
 -4.347750E-0001 -2.450154E+0000
  3.282996E+0000 -1.643007E+0000
  2.472711E+0000  1.992818E+0000
 -3.756272E+0000  1.352085E+0000
  5.734659E-0001 -5.272542E-0001
  9.560400E-0001  2.454004E+0000
 -1.147445E+0000  1.455783E+0000
 -3.682833E-0001 -4.189294E+0000
  2.179329E+0000  4.834017E-0001
  6.955760E-0001  1.910614E+0000
 -3.068050E+0000 -3.146723E+0000
  1.042935E+0000 -2.603370E+0000
  4.343273E+0000 -2.430209E-0001
 -2.006595E+0000  3.215743E+0000
 -2.745105E+0000 -4.742309E+0000
 -5.056011E-0002 -3.973562E+0000
  3.652634E+0000  1.194164E+0000
 -1.670847E+0000  4.363016E+0000
 -5.301785E+0000 -1.152612E+0000
  2.920329E+0000 -6.125294E+0000
  3.745167E+0000  3.883866E+0000
 -3.442684E+0000  7.594827E-0001
 -3.821902E+0000 -1.288564E+0000
  3.764579E+0000 -1.986914E+0000
  2.239021E+0000  6.256420E+0000
 -3.181103E+0000  9.895388E-0002
 -2.266985E+0000 -4.197807E+0000
  2.709725E-0001  8.132038E-0001
  1.689300E+0000  4.448842E+0000
  5.966495E-0001  1.610950E+0000
 -3.752687E+0000 -3.261306E+0000
  2.919692E+0000 -3.198935E+0000
  3.472346E+0000  3.022223E+0000
 -3.595741E+0000  4.657898E+0000
 -2.356402E+0000 -3.624895E+0000
  3.716345E+0000 -4.214186E+0000
  3.688990E+0000  4.536756E+0000
 -2.214168E+0000  8.030063E+0000
 -3.435794E+0000 -2.901245E+0000
  8.056405E-0001 -3.960157E-0001
  2.056938E+0000  2.853311E+0000
 -7.824034E-0001  2.308963E+0000
 -1.517293E+0000  1.737205E-0001
 -1.255823E+0000 -6.003931E-0001
  3.755797E+0000  7.001165E-0001
  7.745419E-0001  3.744644E+0000
 -3.715276E+0000 -1.345181E+0000
 -1.664978E+0000 -2.476032E+0000
  2.941309E+0000 -4.789087E+0000
 -4.264188E-0001  1.406211E+0000
  6.937420E-0002  1.868519E+0000
 -1.780320E-0001 -1.517964E+0000
 -1.529916E+0000  5.478946E-0001
  4.139179E+0000 -1.891808E-0001
 -5.034940E-0001  8.413063E-0001
 -8.653347E-0001 -7.589246E-0001
 -1.343907E+0000 -3.113015E+0000
  1.672107E+0000  1.310333E+0000
  1.671171E+0000  2.053292E+0000
 -4.312145E+0000 -1.644613E+0000
  1.201195E+0000 -3.208180E+0000
  2.650174E+0000 -2.162051E-0001
  4.036700E-0001  3.230124E+0000
 -3.623603E+0000 -2.252256E+0000
  2.220359E+0000 -3.781964E+0000
  2.712857E+0000  3.213721E+0000
  4.282866E-0001  1.676667E+0000
 -2.594022E+0000 -2.667967E+0000
  7.143885E-0001 -3.375624E+0000
  2.451815E+0000  2.430589E+0000
 -1.204416E+0000 -1.190740E+0000
 -3.367942E+0000 -2.784793E+0000
  2.172244E+0000 -1.391519E+0000
  2.890709E+0000  4.235572E+0000
 -2.833253E+0000  1.562230E+0000
 -2.520817E+0000 -2.907534E+0000
  1.826847E+0000 -2.561316E+0000
  2.073348E+0000  2.724413E+0000
  3.024167E-0001  1.614122E+0000
 -3.032498E-0001  1.343528E+0000
  2.785904E-0001 -2.303497E+0000
  2.343046E+0000 -7.030844E-0001
 -1.226495E+0000  4.056013E+0000
 -3.443139E+0000  3.559139E-0001
 -8.026737E-0002 -2.536060E+0000
  2.390864E+0000 -1.926055E+0000
 -3.789699E+0000  3.648302E+0000
  1.607979E+0000  3.205586E-0001
 -3.776953E-0001 -9.867058E-0001
  1.419552E+0000 -1.132539E+0000
 -9.194607E-0001 -1.768754E+0000
  1.345916E+0000 -1.669614E+0000
 -1.276998E+0000  2.635354E+0000
  1.572552E+0000 -1.956426E+0000
 -3.595271E+0000 -1.713203E+0000
  1.703115E+0000 -2.136751E+0000
  1.115936E+0000  6.645317E-0001
 -3.074247E-0001  4.312316E+0000
 -1.399680E+0000 -1.436589E+0000
 -8.737313E-0001 -2.103372E+0000
  2.947022E+0000 -2.753600E+0000
 -1.671131E+0000  3.482104E+0000
 -2.325890E+0000 -3.547187E+0000
 -8.742342E-0001 -4.434168E+0000
  4.278848E+0000  3.962171E+0000
 -2.365874E-0001  2.057774E+0000
 -5.675437E+0000 -2.693008E+0000
  2.618809E+0000 -8.495442E+0000
  3.146535E+0000  1.324403E+0000
 -7.553763E-0001  7.539043E+0000
 -4.849651E+0000 -7.578417E-0001
  3.370256E-0002 -6.400237E+0000
  5.512345E+0000 -1.554001E+0000
 -1.129114E+0000  5.342632E+0000
 -3.818023E+0000  1.355475E+0000
 -5.462211E-0001 -4.182669E+0000
  4.924354E+0000  3.248933E-0001
 -2.692241E+0000  2.062007E+0000
 -1.980906E+0000  2.093544E+0000
 -1.213805E-0001 -1.830571E+0000
  1.146445E+0000 -2.170794E+0000
  2.568119E+0000  2.119390E+0000
 -2.276388E+0000  3.892880E+0000
 -1.392670E+0000 -2.817621E+0000
 -9.683554E-0001 -2.824994E+0000
  3.495701E+0000 -7.280464E-0001
 -1.697536E+0000  2.478024E+0000
  1.804994E+0000 -2.353223E+0000
 -3.086285E+0000 -2.087201E+0000
 -4.150515E-0002 -5.743695E-0001
  2.172129E+0000 -2.675028E-0001
 -7.831347E-0001 -6.040583E-0001
  2.214021E+0000  2.606893E-0001
 -2.879845E-0001  2.639573E-0001
 -1.542962E+0000 -2.937393E-0001
 -5.814703E-0001 -1.030685E+0000
  4.808843E+0000 -1.718828E+0000
 -2.896896E-0001  2.024201E+0000
 -1.657069E+0000  5.517298E-0002
  6.476693E-0001 -5.166068E+0000
  4.545028E+0000 -3.678512E-0001
 -7.642141E-0001  6.758966E-0001
 -2.703064E+0000  1.319570E+0000
  1.523379E+0000 -2.027748E+0000
  7.313012E-0001  1.125934E-0002
  3.457975E+0000  2.203661E-0001
 -3.344778E+0000  4.527059E+0000
  6.191356E-0001 -2.159938E+0000
 -6.110418E-0002 -1.251421E-0001
  9.598265E-0001  1.521708E+0000
 -1.642477E+0000  2.581014E+0000
 -5.694959E-0001 -8.169357E-0001
  6.743310E-0001 -3.655827E+0000
  2.501122E+0000  9.874255E-0001
 -6.548365E-0001  3.501798E-0001
 -2.654553E+0000 -1.410516E+0000
  2.886924E+0000 -4.136531E+0000
  2.776199E-0001 -4.389106E-0001
 -2.008001E-0001 -8.675449E-0002
 -2.191865E+0000 -1.453675E+0000
  3.137356E-0002 -2.346375E+0000
  3.305242E+0000 -1.049653E+0000
  4.825702E-0001  2.590696E-0001
 -1.414371E+0000 -3.081344E-0001
 -7.939731E-0001 -5.930786E-0001
  1.487895E+0000 -2.159929E+0000
  1.468199E+0000  4.313685E-0001
 -2.184936E+0000  1.455861E+0000
 -2.648312E+0000  4.933196E-0001
  4.670200E-0001 -3.796735E+0000
  1.467096E+0000  5.597822E-0003
 -4.130196E-0001  1.926608E+0000
 -1.770831E+0000 -2.091961E+0000
 -1.070926E-0001 -1.450071E+0000
  1.955548E+0000  6.448304E-0001
  1.494064E+0000  2.041010E+0000
 -2.832460E+0000 -6.495623E-0002
  3.363455E+0000 -5.203300E+0000
 -1.641188E+0000  2.567630E+0000
 -1.305215E+0000 -3.588849E-0001
  5.599482E-0001 -1.591878E+0000
 -3.273054E-0001  9.768221E-0001
 -7.607379E-0001  1.098095E+0000
 -2.428386E+0000 -1.367018E-0001
  1.821842E+0000 -2.323737E+0000
  2.750757E-0001  7.687349E-0001
  5.429755E-0001  1.482713E+0000
 -1.672310E+0000  1.443413E+0000
 -1.305904E+0000 -2.508285E+0000
  1.619496E+0000 -1.118230E-0001
  1.179406E+0000  6.076179E+0000
 -1.422333E+0000  2.207461E+0000
 -1.435638E+0000 -2.525508E+0000
  1.837143E+0000  2.062434E-0001
  1.484908E+0000  1.509103E+0000
 -3.969343E+0000  3.020811E+0000
 -2.233325E-0001 -1.673885E+0000
  1.041208E-0001 -4.411019E-0001
 -7.082418E-0001  1.583079E+0000
  1.567738E+0000 -2.040428E-0001
 -8.738949E-0001  6.142580E-0002
 -1.429098E-0001 -2.896980E+0000
  1.348203E+0000  2.758672E+0000
  3.637718E-0002  3.041034E+0000
  4.583627E-0001 -2.593296E+0000
  1.857717E-0002 -1.557748E+0000
  1.886191E+0000  1.474626E+0000
 -8.666317E-0001  1.614184E+0000
 -1.923835E+0000 -2.417744E+0000
  3.698069E-0002 -1.456692E+0000
  3.739393E+0000  3.189637E+0000
 -3.108505E+0000  5.100238E+0000
 -2.556536E+0000 -3.510865E+0000
  1.781407E+0000 -1.456734E+0000
  2.997427E+0000  1.833492E+0000
 -2.996464E+0000 -2.361210E+0000
 -1.274537E+0000 -4.406813E+0000
  4.895026E-0001  5.752160E-0001
  1.557579E+0000  1.179655E+0000
 -1.907616E+0000 -1.214726E+0000
  4.701298E-0001 -2.484066E+0000
  1.779840E+0000 -1.019547E+0000
 -3.934542E-0001  1.168786E+0000
 -1.404271E+0000  1.143610E+0000
 -9.393831E-0001 -3.220484E+0000
  3.482293E+0000  1.597918E+0000
 -1.348936E-0001  5.788460E-0001
 -1.115973E+0000 -2.976629E+0000
  1.328198E+0000 -1.206141E+0000
  2.472127E+0000  1.620489E+0000
 -3.710556E+0000  2.809865E+0000
 -7.228956E-0001 -2.891137E+0000
  1.218684E+0000 -3.338364E+0000
  1.817413E+0000  2.183883E+0000
 -1.745039E+0000  2.452754E+0000
  1.144787E+0000 -3.756933E+0000
 -9.118884E-0001 -4.516063E-0001
  2.782643E+0000  1.502466E+0000
 -6.309353E-0001  1.917733E-0001
 -6.270436E-0001  1.140391E+0000
 -6.741518E-0002 -2.236652E+0000
  1.360851E+0000 -1.778217E+0000
 -1.688386E+0000 -2.936017E-0001
 -2.882765E+0000 -1.849350E+0000
  1.168620E+0000  2.503283E-0001
 -1.885294E-0001 -5.806422E-0002
  5.304331E-0001  4.759725E+0000
  5.923423E-0001 -6.636726E-0001
 -1.563819E+0000 -3.664565E+0000
  2.881430E+0000  1.258139E-0001
 -3.179411E-0001 -5.835319E-0001
 -2.424973E+0000 -1.870204E+0000
  6.543411E-0001  4.620375E-0001
  4.237148E-0001  2.235451E+0000
 -1.489975E+0000  1.891783E+0000
  1.265726E+0000 -1.346911E+0000
 -6.369003E-0002  2.118797E+0000
  5.599637E-0001  2.584182E+0000
 -2.255441E+0000 -1.010227E+0000
  3.146586E+0000 -2.070482E+0000
 -2.093532E+0000  2.586976E+0000
 -3.748267E+0000 -9.742850E-0001
  4.181297E+0000  1.308048E+0000
 -1.418289E+0000  1.512147E+0000
 -6.699263E-0001 -9.201431E-0001
 -6.211136E-0001 -8.376703E-0001
  7.047669E-0001 -1.698525E+0000
  2.499659E+0000  1.101831E+0000
 -4.504621E+0000 -3.024230E-0001
  9.145530E-0001  2.346122E-0002
  5.841402E-0001  1.611614E-0001
 -1.297591E+0000  2.474207E+0000
  5.345222E-0001 -3.216488E+0000
 -3.395512E-0001  1.147205E+0000
  1.942352E+0000  3.743924E+0000
  9.453274E-0001  6.778642E-0001
 -4.275995E+0000 -6.497489E-0001
  3.810938E+0000 -1.520522E+0000
 -2.463228E+0000  1.093718E-0001
 -2.614964E+0000  4.954745E-0001
  2.660379E+0000 -5.505651E+0000
  5.547646E-0001  1.021881E+0000
 -2.026715E-0001  1.593038E+0000
 -2.706057E-0001 -1.340234E+0000
 -4.418762E-0001  1.148022E+0000
  4.130939E-0001  1.555236E+0000
  3.875624E-0001  3.296675E+0000
 -1.389931E+0000 -1.614613E+0000
  1.219613E+0000 -1.719439E+0000
  2.596540E+0000  8.018112E-0002
 -8.689354E-0001  4.196621E-0001
 -1.653570E+0000 -4.211924E-0001
 -1.642828E+0000 -4.052446E+0000
  4.897741E+0000  1.476309E+0000
 -2.181883E+0000  5.684595E+0000
 -2.929974E+0000 -2.141121E+0000
 -1.275180E-0001 -4.358411E+0000
  1.703600E+0000  5.917857E-0001
  5.226997E-0001  1.184155E+0000
 -3.378603E+0000  1.077068E+0000
  1.493631E+0000  2.092667E+0000
 -2.694858E-0001  2.416255E-0001
 -1.585614E+0000 -3.500144E+0000
  9.505923E-0001 -1.321826E+0000
 -2.283267E-0001  1.796477E+0000
  1.103526E+0000  1.205223E+0000
 -2.475959E+0000 -1.004772E+0000
  1.317655E+0000 -2.507176E+0000
  9.010392E-0001  3.483086E+0000
  1.684751E+0000  1.837573E+0000
 -1.989488E+0000 -8.613561E-0001
  1.251071E+0000  2.236859E-0002
 -2.230641E-0001 -6.111553E-0001
  4.386328E-0001  2.187135E+0000
 -9.205298E-0001 -3.513173E-0001
 -3.953299E-0001  1.840079E+0000
  3.168776E+0000  4.553368E-0001
 -1.710232E+0000  2.414990E+0000
 -1.938707E+0000 -2.970108E+0000
 -1.832589E+0000 -1.235114E+0000
  3.022434E+0000 -2.760609E+0000
 -1.464158E+0000  5.973257E+0000
 -1.163776E+0000  1.269467E+0000
 -1.140879E+0000 -1.093949E+0000
  1.009193E+0000  4.606367E+0000
  1.400114E+0000  1.073267E+0000
 -1.968955E+0000 -1.556233E+0000
  1.904854E+0000 -7.141927E-0001
  1.918357E+0000  1.985601E+0000
 -2.290613E+0000  2.253291E-0001
 -1.801255E+0000 -4.148084E+0000
  2.307884E+0000 -2.578746E-0001
  2.554782E+0000  4.853695E+0000
 -4.220216E+0000  2.970849E+0000
 -2.636141E+0000 -7.103255E+0000
  4.014643E+0000 -6.867478E+0000
  4.913422E+0000  1.558201E+0000
 -2.400113E+0000  3.474481E+0000
 -3.192048E+0000 -5.306446E+0000
  9.875470E-0001 -1.411497E+0000
  5.110399E+0000  2.287309E+0000
 -6.470485E+0000  9.746778E-0001
  1.448407E-0001 -3.908002E+0000
  1.233821E+0000 -3.056767E+0000
  1.454894E+0000  6.255686E-0001
  1.757211E-0001  8.761516E-0001
 -1.852236E+0000 -1.130995E+0000
  2.085435E+0000 -1.885151E+0000
  7.652275E-0001  8.079520E-0001
 -7.616037E-0001  3.682254E-0001
 -2.438208E+0000 -5.191391E-0001
  1.072268E+0000 -2.342896E+0000
  2.539107E+0000  2.205274E+0000
 -3.003710E-0001  4.015042E+0000
 -2.376485E+0000 -8.820176E-0001
  2.089810E+0000 -2.156077E+0000
  1.167170E+0000  1.308176E+0000
 -4.434169E-0001  1.812113E+0000
 -2.365676E+0000 -2.512577E-0002
 -6.809408E-0001  2.500823E-0001
  1.940314E+0000 -1.816794E+0000
  7.104478E-0001  1.548765E-0001
 -8.063171E-0001  1.883645E-0001
 -1.173643E+0000 -2.780928E-0001
  1.736093E-0002 -1.710216E+0000
  6.076804E-0001  1.494761E+0000
 -1.569769E+0000  9.808808E-0002
 -7.944533E-0001  5.810291E-0001
  2.692680E+0000 -3.094096E+0000
 -2.293120E-0001 -1.178162E+0000
 -1.844041E+0000  8.016098E-0001
  2.280519E+0000 -1.915158E+0000
 -8.957418E-0001  1.430808E+0000
 -6.962089E-0001 -8.427055E-0001
  1.302777E-0001 -2.592748E+0000
  6.880432E-0001  2.244043E+0000
 -1.924467E+0000  2.691981E+0000
 -3.888492E-0001 -4.045540E-0001
  2.032853E+0000 -1.206281E+0000
  3.972362E-0001  1.069890E+0000
  7.994687E-0001  6.850055E-0002
 -7.828359E-0001 -1.048755E+0000
  4.299527E+0000  4.730510E-0001
 -2.948406E+0000  3.237262E+0000
  1.877875E+0000 -2.260016E-0001
 -3.644191E+0000  4.657392E-0001
  3.532455E+0000 -4.065062E-0001
  2.258314E-0001  2.786862E+0000
 -2.682457E+0000  1.258526E+0000
  4.773868E-0001 -2.996320E+0000
  1.481353E+0000 -1.250329E+0000
  1.338384E+0000 -2.005305E+0000
 -4.227829E-0001  2.994844E+0000
  1.941230E+0000  1.431743E+0000
 -3.655369E+0000  2.406880E+0000
  1.315766E+0000 -2.568650E-0001
  8.410233E-0002 -3.033359E-0002
 -6.560527E-0001 -1.269127E+0000
  1.095782E+0000  8.782099E-0003
 -4.484700E-0001  4.159601E-0002
 -1.807486E+0000  4.496144E+0000
 -1.869737E+0000 -6.154784E-0001
  3.037716E+0000 -1.199738E+0000
  2.330688E-0002  1.572531E+0000
 -2.201667E+0000  5.429793E+0000
 -1.957576E+0000 -2.002599E+0000
  1.103059E+0000 -3.562535E+0000
  4.919775E+0000  1.266944E+0000
 -4.511772E+0000  4.390967E+0000
 -3.594991E+0000 -2.790554E+0000
  3.582214E+0000 -1.905593E+0000
  3.033176E+0000  3.607403E+0000
 -3.061198E+0000  4.287722E+0000
 -3.519899E+0000 -2.648452E+0000
  1.843298E+0000 -3.281015E+0000
  1.604687E+0000  2.537733E+0000
 -2.762448E+0000  1.586900E+0000
 -4.077752E-0001 -4.386779E+0000
  9.105328E-0001  4.021193E-0001
  3.509420E+0000  2.259265E+0000
 -4.333400E+0000  1.563456E+0000
 -3.847064E+0000 -1.953269E+0000
  2.540870E+0000  3.129161E-0001
 -4.607413E-0001  1.706661E+0000
  1.164474E-0001  2.131677E+0000
 -9.528043E-0001 -3.152138E-0001
  3.384260E+0000  1.078088E+0000
 -3.612864E-0002  3.701976E-0001
 -1.627706E+0000 -4.709633E-0001
  2.186597E+0000  1.223424E-0001
  2.568396E+0000  2.028355E+0000
 -2.860047E+0000  1.284396E+0000
 -4.402611E-0001  1.861752E+0000
  1.586592E+0000 -2.353309E+0000
 -2.009113E+0000  9.236538E-0001
  2.095274E-0002  1.656190E+0000
 -1.200530E+0000 -1.522936E+0000
 -5.575803E-0001 -1.392341E+0000
  1.363092E+0000  5.106297E-0001
  1.314273E+0000  8.335934E-0001
 -9.203289E-0001 -1.917596E-0001
 -2.875169E+0000  8.724122E-0001
  2.288877E+0000 -2.496341E+0000
 -9.427458E-0001  3.318636E-0001
 -8.435248E-0001  1.652016E-0002
  3.155594E+0000 -8.614858E-0001
 -2.400841E+0000  3.973661E+0000
  1.724160E+0000 -2.850229E+0000
 -7.258963E-0001 -1.899061E+0000
 -8.508671E-0001  2.154085E-0001
  1.688181E+0000 -8.874412E-0002
 -3.296012E+0000  2.060990E+0000
  2.102044E+0000 -1.408061E+0000
 -1.700651E+0000  2.424655E+0000
  2.581335E+0000  2.477531E+0000
 -3.657210E+0000 -2.433620E+0000
  3.908557E+0000 -6.358761E+0000
  4.112851E-0001  2.377586E+0000
 -1.852404E+0000  6.392376E-0001
 -1.261893E+0000 -3.202457E+0000
  1.256879E+0000  1.692968E+0000
 -1.920458E+0000  3.752046E+0000
 -2.669341E+0000  1.441741E+0000
  3.348875E-0001 -3.222921E+0000
  3.513836E+0000 -1.448199E+0000
 -1.108781E+0000  4.499010E+0000
 -1.918012E+0000 -1.591092E+0000
  8.302723E-0001 -1.712432E+0000
 -9.008186E-0001  2.619158E+0000
  9.176821E-0001 -9.498361E-0001
 -1.154939E+0000 -1.821337E-0001
  2.417817E-0001 -9.435083E-0003
  7.145056E-0001 -2.958129E-0001
 -6.846382E-0001  8.876597E-0002
 -3.329452E-0001  2.026039E+0000
  5.714519E-0001 -5.443974E-0001
 -1.262216E+0000  3.026072E-0001
  1.908546E+0000  5.127028E-0001
 -1.299309E+0000  1.625833E+0000
 -6.047969E-0001 -3.467641E+0000
  5.127740E-0001 -4.689420E-0001
  2.065053E+0000 -1.008311E+0000
 -7.013232E-0001  2.789368E-0002
  4.556941E-0001 -1.169464E+0000
  2.388756E-0001 -6.390353E-0001
  1.129453E+0000 -1.035254E+0000
 -1.590808E-0001 -1.643519E-0002
 -5.007729E-0001 -4.811061E-0001
 -1.408118E-0001 -1.188388E-0002
 -5.081292E-0001 -5.006165E-0001
  6.139179E-0001  2.808151E+0000
 -8.466587E-0001 -1.797001E+0000
 -2.356038E+0000 -3.901637E-0001
  2.258306E+0000 -1.859885E+0000
  1.393265E+0000  4.034397E+0000
 -1.768315E+0000  7.404317E-0001
 -2.496423E+0000 -3.215374E+0000
  4.183191E+0000 -3.142317E+0000
 -8.438244E-0001  8.015690E+0000
 -1.997614E+0000 -3.495839E+0000
 -3.863886E-0001 -2.104810E+0000
  3.785266E+0000  1.416716E+0000
 -1.556449E+0000  4.391852E+0000
 -2.099713E+0000  3.418223E-0001
 -2.280094E+0000 -4.514374E+0000
  4.357079E+0000  5.521566E-0001
  1.199490E+0000  5.576430E+0000
 -5.678004E+0000  3.906683E+0000
 -1.455126E+0000 -4.529567E+0000
  2.331526E+0000 -3.357615E+0000
  2.868927E+0000  3.687887E+0000
 -1.838636E+0000  3.438647E+0000
 -4.296438E+0000 -5.522240E+0000
  4.282607E+0000 -1.602138E+0000
  4.569878E+0000  4.176276E+0000
 -3.891792E+0000  6.072295E+0000
 -3.704525E+0000 -6.522364E+0000
  4.735611E+0000 -4.894618E+0000
  2.194130E+0000  7.498281E+0000
 -2.447004E+0000  2.239534E+0000
 -3.974193E+0000 -2.156219E+0000
  5.002095E+0000 -3.637486E+0000
  1.003337E+0000  3.805823E+0000
 -2.145918E+0000  3.489439E+0000
 -1.945099E+0000 -4.091551E+0000
  6.589465E-0001 -2.613640E+0000
  4.509137E+0000  3.399820E+0000
 -4.385367E+0000  5.217414E+0000
 -3.027637E+0000 -5.210029E+0000
  1.897852E+0000 -4.647545E+0000
  3.685189E+0000  5.369309E+0000
 -4.004321E+0000  3.835331E+0000
 -2.691854E+0000 -2.539185E+0000
  2.171202E+0000 -1.720703E+0000
  3.901878E+0000  8.963950E-0001
 -7.006889E+0000  4.399403E+0000
 -2.087369E-0001 -4.848669E+0000
  8.635129E-0001  2.579552E+0000
  1.946095E+0000  1.611674E+0000
 -3.605536E+0000  2.735252E+0000
 -6.395889E-0001 -2.538973E+0000
  4.316575E+0000 -1.785668E-0001
 -1.454960E-0001  3.266129E+0000
 -2.313849E+0000  5.116057E-0001
 -8.982880E-0001 -3.419199E+0000
  4.281560E+0000 -1.962306E+0000
  9.201422E-0001  5.163526E+0000
 -5.115587E+0000  4.154024E+0000
 -2.528215E+0000 -7.837936E+0000
  1.877241E+0000 -1.634989E+0000
  2.906284E+0000  6.392539E+0000
 -6.405872E+0000  2.191834E+0000
 -1.291747E+0000 -5.567634E+0000
  5.676155E+0000 -2.162082E+0000
 -4.331539E-0001  4.773723E+0000
 -3.583486E+0000  1.191533E+0000
 -2.208900E+0000 -3.349061E+0000
  2.715218E+0000 -2.742162E+0000
  3.204008E+0000  7.908893E-0001
 -3.489681E+0000  4.133382E+0000
 -1.555790E+0000 -3.811340E+0000
  2.446264E+0000 -2.681647E+0000
  4.436410E+0000 -2.571687E-0001
 -2.720337E+0000  3.272248E+0000
 -2.573363E+0000 -2.122974E+0000
  3.123421E+0000 -1.533211E+0000
  1.198569E+0000  3.277968E+0000
 -2.971481E-0001  1.114850E+0000
 -9.664636E-0001 -3.457827E+0000
  8.385939E-0002  1.728003E+0000
  2.435606E+0000 -9.366501E-0001
 -2.171542E+0000  4.106909E+0000
  1.556082E+0000 -2.501684E+0000
 -2.449882E+0000 -3.661558E-0001
  3.780397E+0000  3.039689E-0001
 -1.686854E+0000  4.795672E-0001
 -1.405270E+0000  7.208588E-0001
  6.966054E-0001 -5.966644E-0001
  2.607055E+0000 -5.624519E-0001
  1.300250E+0000  2.861510E+0000
 -2.957311E+0000  2.703638E+0000
  7.016152E-0001  1.496237E-0001
  1.251640E+0000 -2.032213E+0000
 -1.301730E+0000  3.179240E+0000
 -4.893180E-0001 -2.211162E+0000
  1.059564E-0002  1.974646E+0000
  2.656168E+0000  1.930560E+0000
 -1.459576E+0000  1.335836E-0001
 -4.199146E+0000 -1.028066E+0000
  4.062767E+0000 -1.793171E+0000
 -1.217632E+0000  4.143410E+0000
 -1.700950E+0000  1.070959E+0000
 -1.792233E+0000 -3.102635E+0000
  1.611851E+0000  3.278541E-0001
  1.028617E+0000  6.248311E+0000
 -1.954908E+0000 -8.515494E-0001
 -2.993749E+0000 -1.805259E+0000
  3.280585E+0000 -5.032905E+0000
  2.579576E+0000  4.424501E+0000
 -4.439118E-0001  3.662511E+0000
 -5.376256E+0000 -9.480611E-0002
  4.296123E+0000 -7.635230E+0000
  8.817714E-0001  4.453944E+0000
  1.014818E+0000  5.566338E+0000
 -1.670491E+0000 -2.470505E+0000
 -1.461975E+0000 -1.105448E+0000
  5.101097E+0000  8.958980E-0001
 -1.883772E+0000  3.323977E+0000
 -1.570808E+0000  3.608081E+0000
  8.440415E-0002 -3.642866E+0000
 -7.629389E-0002  8.129596E-0001
  6.375478E-0002 -1.874521E-0002
 -2.451106E-0001 -2.619211E+0000
 -2.097259E+0000 -2.821717E+0000
  1.949118E+0000 -8.431652E-0001
 -5.957385E-0001  2.427238E+0000
  1.516107E+0000 -2.498263E-0001
 -2.269546E+0000 -1.483551E+0000
  2.112059E+0000  1.839547E+0000
 -4.267363E-0001  1.720004E+0000
 -3.759576E+0000  6.094640E-0001
  3.762537E+0000 -1.507730E+0000
  1.113183E+0000  2.629357E+0000
 -3.666995E+0000  1.981670E+0000
 -9.541528E-0001 -3.390659E+0000
  3.657147E+0000 -2.254803E+0000
 -7.627365E-0001  5.980486E+0000
 -4.381819E-0001 -3.695055E+0000
 -2.874419E+0000 -1.572450E+0000
  3.377464E+0000 -2.268576E-0001
 -1.958266E+0000  4.639891E+0000
 -2.695087E+0000 -9.860850E-0001
  4.601350E-0001 -3.563746E+0000
  1.972898E+0000  2.235002E-0001
  1.184289E+0000 -1.420666E-0002
 -4.191126E+0000 -3.519715E-0001
  2.063304E+0000 -3.492143E-0001
  1.734927E+0000  8.211036E-0001
 -1.320780E+0000  1.218696E+0000
  5.191880E-0001  1.213664E+0000
  9.473484E-0001  1.168583E+0000
  1.819960E-0001  3.049613E+0000
 -1.041674E+0000 -4.427283E-0001
 -7.294972E-0001 -3.221836E+0000
  2.994371E+0000  5.239730E-0002
  1.833510E+0000  2.584720E+0000
 -4.092121E+0000  3.926105E+0000
 -2.278687E+0000 -2.883636E+0000
  3.389629E+0000 -4.595459E+0000
  2.968776E+0000  1.706978E+0000
 -3.742679E+0000  4.557613E+0000
 -1.504708E+0000 -2.446098E+0000
 -2.829660E-0001 -1.778218E+0000
  6.202805E+0000  1.296960E-0001
 -2.641260E+0000  3.317451E+0000
 -1.968027E+0000 -1.843573E-0001
  2.597540E-0001 -2.353289E+0000
  3.965961E+0000  1.810458E-0001
  1.052538E-0001  7.822643E-0001
 -3.694760E+0000  7.523462E-0001
 -6.964172E-0001  4.206656E-0001
  3.582180E+0000 -3.645054E+0000
 -9.889671E-0001  7.172594E+0000
 -2.629833E+0000  1.367344E+0000
 -1.257757E+0000 -5.666264E+0000
  3.166430E+0000  1.458656E-0001
  2.977641E+0000  6.115517E+0000
 -2.597952E+0000  2.828546E+0000
 -3.171089E+0000 -6.561603E+0000
  3.118669E+0000 -1.037332E+0000
  3.332636E+0000  2.981983E+0000
 -5.296903E+0000  1.103415E+0000
 -2.509610E+0000 -3.206836E+0000
  2.460604E+0000 -2.967562E+0000
  3.851365E-0001  1.261259E+0000
  1.471212E+0000 -7.340055E-0001
 -3.405605E+0000 -1.804353E+0000
  2.597707E+0000 -3.542993E+0000
  3.645121E-0002  3.548530E-0001
 -6.274754E-0001  1.544328E+0000
 -3.402896E+0000 -1.112685E+0000
 -2.275153E-0001 -1.831725E+0000
  3.136084E+0000  3.819624E+0000
 -2.388562E+0000  2.441758E+0000
 -2.346467E+0000 -5.132367E+0000
  8.118959E-0001 -5.356123E+0000
  4.575707E+0000  3.807361E+0000
 -1.957460E+0000  1.946904E-0001
 -1.855841E+0000  3.094018E+0000
  7.584188E-0001  7.386298E-0001
  7.807592E-0001  2.143667E+0000
  1.116043E+0000  3.058072E+0000
 -1.600930E+0000 -1.052488E+0000
  2.564795E-0001 -3.264261E+0000
  2.219291E-0001  2.092439E+0000
  1.876357E+0000  1.517732E+0000
 -4.747097E+0000  1.212898E+0000
  8.139638E-0001  1.304223E+0000
  3.129330E-0001  2.073794E+0000
  1.636412E+0000  3.015935E-0001
 -1.698822E+0000  1.334476E+0000
  1.654001E-0001  3.406087E-0002
  2.366694E+0000 -1.301201E+0000
 -2.887484E+0000  2.779812E+0000
  5.136190E-0001 -3.383149E+0000
 -3.407609E-0001 -1.837833E+0000
  2.989796E+0000  4.205365E+0000
 -7.370172E-0001 -1.832514E+0000
 -3.407931E+0000 -5.829722E-0001
  5.785153E-0001 -1.042178E+0000
  3.504690E+0000  3.529028E+0000
 -2.459755E+0000  4.749060E+0000
 -1.612852E+0000 -2.641568E+0000
  8.573440E-0001 -3.351694E+0000
  3.803039E+0000  1.533188E+0000
 -3.266806E+0000  1.684884E+0000
 -4.203975E+0000 -2.186489E+0000
  2.009523E+0000 -4.695638E+0000
  3.266189E+0000  2.640617E+0000
 -1.727978E+0000  5.250329E+0000
 -4.373080E+0000 -5.300760E+0000
  2.347712E+0000 -4.300343E+0000
  6.255129E+0000  2.899037E-0001
 -2.073630E+0000  6.034766E+0000
 -4.479369E+0000 -2.377389E+0000
  2.949787E+0000 -6.217612E+0000
  3.135842E+0000  5.095238E+0000
 -2.001572E+0000  6.124691E+0000
 -4.888275E+0000 -4.013480E+0000
  2.474789E+0000 -1.883326E+0000
  6.767693E+0000  1.354547E+0000
 -3.945603E+0000  3.829174E+0000
 -1.439578E+0000 -1.491213E+0000
  8.505449E-0001 -4.066119E+0000
  4.293530E+0000  2.905248E+0000
 -2.492821E+0000 -1.242300E-0001
 -1.099832E+0000 -1.771654E+0000
  3.308058E+0000 -4.099170E+0000
 -1.583653E+0000  2.188731E+0000
  6.723350E-0001  1.443783E+0000
  8.156934E-0001  2.610198E+0000
 -5.085976E-0001 -1.721263E-0001
 -1.597027E+0000 -4.416050E-0001
  1.845486E+0000 -2.049653E+0000
  1.055087E+0000  5.469791E+0000
 -2.914720E+0000  6.328809E-0001
 -7.957663E-0001 -3.189698E+0000
  3.321584E+0000 -3.103700E+0000
  2.158808E+0000 -1.652082E-0001
 -1.440304E+0000  4.085467E+0000
  9.867078E-0003 -5.746729E+0000
 -1.611145E+0000 -2.909373E+0000
  5.605815E+0000  9.514010E-0001
 -3.358329E+0000  2.331849E+0000
 -3.469424E+0000 -1.751212E+0000
  3.054015E+0000 -8.425562E-0001
  1.367616E+0000  3.292966E+0000
 -1.277202E+0000  1.417595E+0000
 -1.226075E+0000  5.073803E-0001
 -1.150987E+0000  8.575684E-0001
  1.775009E+0000 -9.888782E-0001
  1.986581E-0001 -1.879873E+0000
 -6.628822E-0001  9.054918E-0001
  1.296478E+0000 -1.924936E+0000
 -7.495762E-0001  1.531304E+0000
 -9.088176E-0001  2.944334E-0001
  2.221050E+0000  6.181656E-0002
  3.928285E-0001 -2.514009E-0001
  3.907697E-0001 -6.897569E-0001
  9.923651E-0001  3.463163E-0001
 -2.123758E+0000  5.744410E-0002
  3.467382E-0001 -2.820581E+0000
  2.195498E+0000 -1.227049E+0000
 -1.531154E+0000  3.873529E+0000
  2.447412E-0001  1.278713E+0000
 -2.024484E+0000 -3.772136E+0000
  3.950388E+0000 -6.076269E-0001
  4.324122E-0003  3.134710E+0000
 -1.579446E+0000 -1.238031E+0000
 -6.090164E-0001 -1.744409E+0000
  9.348686E-0001 -4.687652E-0001
 -1.522177E+0000 -3.615736E-0001
  4.900330E-0001  1.502346E+0000
 -4.722376E-0001  5.076055E-0001
 -1.649809E+0000 -1.147119E+0000
  3.274093E+0000 -4.482955E-0001
 -1.593550E+0000  4.371559E+0000
 -2.879880E+0000  5.830358E-0001
  1.184258E-0001 -2.505182E+0000
  1.590879E+0000 -1.498915E+0000
  3.547328E+0000  2.614892E+0000
 -3.995111E+0000  7.903000E-0001
 -3.257849E-0001 -4.794134E+0000
  1.342337E+0000 -2.497820E+0000
  1.535623E+0000  3.313041E+0000
 -9.443568E-0001  3.295181E+0000
 -3.687884E+0000 -3.801462E+0000
  2.191015E+0000 -2.204463E+0000
  3.901562E+0000  1.538666E+0000
 -4.219268E+0000  2.890374E+0000
 -2.369783E+0000 -1.230649E-0002
  8.411532E-0001 -9.956958E-0001
 -4.833584E-0001  1.504312E+0000
  3.120722E-0002 -1.766477E+0000
 -2.137668E+0000 -1.754966E+0000
  5.912056E-0001 -1.436840E+0000
  2.409339E+0000  8.217209E-0001
 -3.056212E+0000 -4.268900E-0001
 -2.031020E+0000 -2.320336E+0000
  3.757749E+0000 -5.353684E-0001
 -6.645727E-0001  4.570611E+0000
 -3.280903E-0001  3.169188E+0000
 -2.279986E+0000 -6.739449E-0001
  3.322986E+0000  1.284920E+0000
 -8.453414E-0002  3.153221E+0000
 -3.656475E+0000  2.607371E+0000
 -2.288360E+0000 -4.110490E+0000
  1.029694E+0000 -1.823059E-0001
  2.047108E+0000  3.062453E+0000
 -3.627840E+0000  8.479594E-0001
 -1.143608E+0000 -7.026087E-0001
  2.123505E+0000 -5.468021E-0001
 -1.384783E-0001  2.199371E+0000
  1.551910E+0000  1.996296E+0000
 -1.664389E+0000 -3.407723E-0001
  1.876508E+0000  9.981435E-0002
  2.256946E-0001  8.109066E-0001
 -2.709048E-0001  1.597025E+0000
 -9.055919E-0001  1.586939E+0000
 -2.067967E+0000 -2.692968E-0001
  2.052960E+0000  2.191307E+0000
 -3.935797E-0001  2.679605E+0000
 -3.273834E+0000 -1.601807E+0000
 -4.810153E-0001 -2.322922E+0000
  3.092763E+0000  2.568973E+0000
 -1.255873E-0001  3.331798E+0000
 -4.044769E+0000  8.644366E-0001
  9.321694E-0001 -4.397102E+0000
  1.361581E+0000  9.513709E-0001
  6.606704E-0001  3.940054E-0001
 -1.154035E+0000  8.005183E-0002
  1.627586E-0001 -4.988198E-0001
 -1.722798E-0001  5.607681E-0001
 -1.848682E+0000  2.373668E+0000
  4.729220E-0001  1.184913E-0001
  6.932194E-0001  1.708073E+0000
 -8.660839E-0001  1.215833E+0000
  1.051335E-0001 -9.626128E-0001
 -1.184172E+0000  2.820281E-0001
  1.898895E+0000  2.161908E+0000
  3.490420E-0001  3.220836E-0001
 -2.954780E+0000 -1.976298E+0000
  4.193349E+0000 -1.138111E+0000
 -2.824295E-0001  4.087700E+0000
 -4.024753E+0000 -3.100414E+0000
 -1.527211E-0001  1.678386E-0001
  4.186502E+0000 -1.291209E+0000
 -1.246044E+0000  1.450045E+0000
 -1.098932E+0000 -1.982387E+0000
  2.617476E+0000 -2.170408E+0000
  2.039338E+0000  1.591393E+0000
  4.605743E-0001  2.579269E+0000
 -1.322543E+0000 -7.472715E-0001
 -5.514165E-0001  2.222333E+0000
  1.728176E+0000  1.201733E-0001
 -1.132819E+0000  1.905928E+0000
 -8.457746E-0001 -4.840748E-0002
  7.035468E-0001 -1.121824E+0000
  1.410339E+0000  8.728878E-0002
 -1.336917E+0000  5.753932E-0001
 -1.827452E+0000 -1.505404E+0000
  1.465525E+0000  3.265497E-0001
 -2.738855E+0000  1.295719E-0001
  2.442476E+0000  6.195481E-0001
 -2.881847E+0000  5.575889E-0001
 -2.718681E-0001 -1.608363E+0000
  9.662586E-0001 -3.325751E+0000
  1.897387E+0000  8.457002E-0002
 -2.322038E+0000  1.862295E+0000
 -1.896512E+0000 -1.793931E+0000
  4.368743E-0003 -1.344077E+0000
  1.134400E+0000  2.474708E+0000
  2.988495E+0000  7.982529E-0001
 -5.454418E+0000  9.450603E-0001
  2.688615E+0000 -3.208501E+0000
  3.489927E+0000  1.645146E+0000
  2.167153E+0000  1.085979E+0000
 -5.259603E+0000  2.881163E+0000
 -1.157412E+0000 -4.285727E+0000
  3.036036E+0000 -2.285315E+0000
  1.077867E+0000  5.516245E+0000
 -3.962948E+0000  4.494759E-0001
 -7.244739E-0001 -5.064214E+0000
  4.061625E+0000 -1.052370E-0002
 -4.389948E-0001  1.971463E+0000
 -1.745600E+0000 -1.467188E+0000
 -8.722839E-0001 -1.981082E+0000
  1.506678E+0000  2.339294E+0000
 -1.629283E+0000  5.203863E+0000
 -7.834937E-0001 -1.612113E+0000
 -1.680117E+0000 -2.792063E+0000
  3.265665E+0000 -7.603137E-0001
  1.379265E+0000  2.247421E+0000
 -2.272357E+0000  1.633025E+0000
  2.289854E-0001 -3.656768E+0000
 -7.117337E-0001 -1.106479E+0000
  2.257822E+0000  3.002087E-0001
 -2.334372E+0000 -5.413223E-0001
 -1.279499E+0000 -2.333891E+0000
  2.569326E+0000  1.157862E+0000
 -8.696858E-0001  3.575622E+0000
 -1.278908E+0000 -5.219756E-0001
 -3.958677E-0001 -2.404973E+0000
  1.674921E+0000 -6.248092E-0001
 -2.714768E+0000  5.369117E+0000
 -7.156069E-0002 -3.203008E-0001
 -1.470806E+0000 -5.222995E+0000
  2.344500E-0001  2.457663E+0000
  1.701177E+0000  2.868495E+0000
 -4.345409E+0000  7.822967E-0001
  1.011139E+0000 -6.177929E+0000
  4.408133E+0000  2.019156E+0000
 -8.945178E-0001  3.107567E+0000
 -4.145591E+0000  5.879052E-0003
 -6.014891E-0002 -4.381191E+0000
  4.327524E+0000  3.916883E+0000
 -1.146680E-0001  2.339552E+0000
 -4.594218E+0000 -4.675917E+0000
  4.350184E+0000 -5.171523E+0000
  4.137206E+0000  4.521029E+0000
 -1.325052E+0000  1.846794E+0000
 -3.277189E+0000 -1.229476E-0002
  1.596947E+0000 -3.380108E+0000
  3.342451E+0000  3.303176E+0000
 -7.377854E-0001  5.107198E+0000
 -3.232515E+0000 -8.405045E-0001
  1.020040E+0000 -7.696692E+0000
  2.052026E+0000  1.074253E+0000
  2.867970E+0000  4.528777E+0000
 -4.614952E+0000 -6.644229E-0001
  1.172963E+0000 -5.165517E+0000
  2.963561E+0000 -7.078592E-0001
 -2.312474E-0001  4.762213E+0000
 -3.025788E+0000 -6.183916E-0001
  1.296837E+0000 -8.434250E+0000
  2.824591E-0001  3.393085E-0001
  3.530530E+0000  5.121166E+0000
 -6.394601E+0000  1.545161E+0000
 -2.651928E-0001 -4.101525E+0000
  4.926485E+0000 -2.363033E+0000
 -3.748451E-0001  5.141231E+0000
 -4.249418E+0000  1.064815E+0000
  5.478452E-0001 -4.229962E+0000
  1.852430E+0000 -2.822144E-0001
  2.044419E+0000  2.352317E+0000
 -4.174610E+0000  2.757621E+0000
  6.001437E-0002 -2.249656E+0000
  1.337283E+0000 -2.960759E-0001
  1.352373E+0000  2.342947E+0000
 -2.001770E+0000  2.695334E+0000
 -8.720763E-0001  3.043216E-0001
  1.442259E+0000 -1.622884E+0000
 -3.422067E-0001  2.285842E+0000
  2.635649E-0001  1.725299E+0000
 -1.769720E+0000 -1.229401E-0001
  2.788668E+0000 -2.162624E+0000
  8.722202E-0001  2.030517E+0000
 -3.938648E+0000  7.314348E-0001
  1.386792E-0001 -2.629821E+0000
  1.044700E+0000  2.097386E+0000
 -1.421711E+0000  1.119366E+0000
 -2.365946E-0001 -6.742248E-0001
  7.275650E-0001  2.235850E+0000
 -1.755614E+0000 -4.826924E-0001
  8.753625E-0001 -7.413764E-0001
  2.218076E+0000  1.184723E+0000
 -2.121999E-0001  1.242347E+0000
 -1.736221E+0000 -6.917529E-0001
  4.804283E-0001 -2.737680E+0000
  2.223151E+0000  6.474970E-0001
 -5.317961E-0001  8.163380E-0001
  7.151216E-0001 -3.716475E+0000
  1.856816E-0001 -1.854159E+0000
  8.933819E-0001  1.337504E+0000
 -1.764224E+0000 -7.137305E-0001
 -1.246214E+0000 -8.063772E-0001
  2.934575E-0001 -8.549814E-0001
  2.258990E+0000  4.770589E-0001
 -7.688975E-0001  1.766034E+0000
 -7.818913E-0001 -2.399583E+0000
  1.609076E+0000  1.485985E+0000
  5.872191E-0001 -6.863338E-0001
  2.241993E-0001 -1.121138E+0000
 -6.001728E-0001 -2.693670E+0000
  8.947167E-0001 -1.096171E+0000
  1.157036E+0000  3.667325E+0000
 -4.576793E+0000  1.265685E+0000
 -1.943121E+0000 -3.764317E+0000
  1.700612E+0000 -2.070233E+0000
  3.048940E+0000  1.361149E+0000
 -2.491025E+0000  3.145989E+0000
 -3.248817E+0000 -3.718503E+0000
  1.676918E+0000 -3.390615E+0000
  1.592951E+0000  2.860629E+0000
 -1.655333E+0000  7.822818E-0001
 -2.381906E+0000 -1.123425E-0001
  1.790604E+0000 -1.740579E+0000
  1.928917E+0000 -1.265562E+0000
  6.340341E-0001  1.066418E+0000
 -1.152299E+0000 -1.090522E+0000
 -1.298204E+0000 -3.235980E+0000
  2.449167E+0000 -2.081659E+0000
  1.685031E+0000  3.920379E+0000
 -3.722893E+0000 -3.142855E-0001
  1.510548E+0000 -4.792823E+0000
  8.734892E-0001  2.639444E+0000
 -8.281130E-0001  4.288981E+0000
 -4.407262E+0000 -1.198188E+0000
  5.675067E-0001 -4.258589E+0000
  2.221414E+0000 -2.037543E+0000
  1.550196E+0000  1.567920E+0000
 -4.244212E-0001 -1.368350E+0000
 -3.553559E+0000 -4.520772E+0000
  4.584280E+0000 -5.151596E+0000
  1.395603E+0000  1.976946E+0000
  2.572968E-0001  2.009627E+0000
 -1.628881E+0000 -8.104429E-0001
 -9.859595E-0001 -7.595041E+0000
  3.088092E+0000  4.929053E-0001
  1.128675E+0000  5.372589E+0000
 -3.134003E+0000 -6.241748E-0001
 -3.750569E+0000 -2.637064E+0000
  5.620720E+0000 -4.201032E-0001
  2.036388E-0001  5.704068E+0000
 -4.217209E+0000 -7.105883E-0001
  1.229338E-0001 -3.984658E+0000
  2.125403E+0000 -7.303939E-0002
  1.606576E+0000  1.166822E+0000
 -2.619723E+0000  7.576958E-0001
 -1.061662E+0000 -6.739081E-0001
  2.415678E+0000 -3.070043E+0000
 -8.559402E-0001  3.549695E+0000
 -1.421432E+0000  1.538368E+0000
 -1.502128E+0000  9.464951E-0001
 -6.578572E-0001 -2.620025E+0000
  2.297394E+0000  5.859560E-0001
  6.893489E-0001  1.172958E+0000
 -1.629664E+0000 -4.102162E-0001
  7.490179E-0001 -5.377362E+0000
  8.464121E-0001 -2.517459E+0000
 -2.909563E-0002  3.438757E+0000
 -2.674427E+0000 -1.074330E+0000
 -9.969433E-0001 -2.958349E+0000
  3.527460E+0000 -2.321116E+0000
 -2.268046E+0000  2.810922E+0000
 -1.681561E+0000 -3.606655E+0000
  8.423221E-0002 -2.589984E+0000
  2.109481E+0000 -2.154330E+0000
  4.673400E-0001  4.094991E+0000
 -4.613486E-0001  1.490392E+0000
  4.715652E-0001 -2.755976E+0000
  2.335811E+0000 -1.276249E+0000
  4.432028E+0000  4.808776E+0000
 -2.612362E+0000  2.538493E+0000
 -2.403025E+0000 -1.587108E+0000
  3.318597E+0000 -1.448814E+0000
  6.426538E-0001  5.549759E+0000
 -1.730195E+0000  6.768834E-0001
 -1.660234E+0000 -3.844372E+0000
  7.600618E-0001  4.475594E-0002
  4.017865E+0000  9.174321E-0001
 -4.230340E+0000 -2.732790E-0001
 -3.339625E-0001 -2.801597E+0000
  2.312697E+0000 -2.251849E+0000
  1.340981E+0000  3.460487E+0000
 -3.670193E-0001 -2.397670E+0000
 -4.308911E+0000 -5.123941E+0000
  2.869087E+0000  1.455671E+0000
  3.207964E+0000  3.797328E+0000
 -4.123685E+0000  1.217661E+0000
 -2.090933E+0000 -5.197420E+0000
  6.189041E-0001 -7.440286E-0001
  9.619001E-0001  3.645450E+0000
 -2.269973E+0000  3.645001E-0001
 -1.044505E-0002 -4.668178E+0000
  2.926479E+0000 -1.267612E+0000
 -7.890805E-0002  2.837972E+0000
 -5.112225E+0000 -1.891057E-0001
  2.024869E-0003 -3.696988E+0000
  3.630237E+0000 -1.237868E+0000
  1.014776E+0000  4.514940E+0000
 -3.698945E+0000 -1.799900E+0000
 -1.372066E+0000 -5.518892E+0000
  5.393349E+0000 -6.636058E-0001
 -3.220910E+0000  6.163091E+0000
 -2.878485E+0000  4.560698E-0002
 -1.408317E-0001 -5.386935E+0000
  5.011171E+0000  9.646667E-0001
  1.071045E+0000  5.493314E+0000
 -6.131801E+0000  2.031893E+0000
 -4.047699E-0001 -7.331708E+0000
  4.302235E+0000 -6.507443E-0001
  2.539301E+0000  3.541843E+0000
 -4.780435E+0000  1.513408E+0000
 -1.021457E+0000 -5.290801E+0000
  3.336428E+0000 -7.616836E-0001
  2.981404E+0000  3.993055E+0000
 -3.874753E+0000 -6.286897E-0001
 -2.739010E+0000 -5.100440E+0000
  3.623977E+0000 -3.247399E-0001
  4.517645E+0000  1.802629E+0000
 -5.840375E+0000  2.202948E+0000
 -2.408702E+0000 -7.126263E+0000
  4.393329E+0000  1.209628E+0000
  6.467083E-0001  4.083100E+0000
 -5.249468E+0000  2.789348E-0001
 -9.583234E-0001 -6.752416E+0000
  4.803211E+0000 -2.229388E+0000
  1.430276E+0000  5.801459E+0000
 -6.300602E+0000  3.964902E-0001
 -1.446048E-0001 -5.467053E+0000
  4.195231E+0000  1.953182E+0000
  7.975915E-0001  6.377219E+0000
 -5.062727E+0000 -3.286389E+0000
 -1.130348E+0000 -5.843563E+0000
  6.098418E+0000  3.105587E+0000
 -2.355375E+0000  7.498680E+0000
 -4.795317E+0000 -4.083526E+0000
 -6.731152E-0001 -3.532688E+0000
  5.771243E+0000 -1.085359E+0000
 -4.204425E-0001  3.002217E+0000
 -1.456543E+0000 -1.489680E+0000
  1.582631E-0001 -7.193716E-0001
  1.228283E+0000 -4.657633E-0001
  5.941627E-0001  5.385866E+0000
 -1.047634E+0000  5.701328E-0001
  9.324334E-0001 -1.943631E+0000
 -2.067894E+0000 -1.445627E+0000
  1.855642E+0000 -2.099004E+0000
  1.053470E+0000  2.675778E+0000
 -1.246233E+0000  3.293072E+0000
 -1.848882E-0001 -4.905848E+0000
  3.403054E-0002 -1.715499E+0000
  1.837850E+0000 -1.018711E-0001
 -2.250633E+0000  2.645124E-0001
 -8.308596E-0001 -1.008141E+0000
  3.840972E+0000 -3.334982E-0001
 -1.406116E+0000  2.919405E+0000
  2.057675E-0001 -5.536497E-0001
 -1.481274E+0000 -9.077060E-0001
  1.906205E+0000 -1.762076E+0000
  1.612896E+0000  2.647135E+0000
 -2.299980E+0000  2.710268E+0000
 -2.352274E+0000 -1.305845E+0000
 -8.052198E-0001 -3.483036E+0000
  3.749426E+0000  1.067255E+0000
 -2.454426E+0000  4.927825E+0000
 -4.923062E+0000 -2.017510E+0000
  4.538954E-0001 -5.401585E+0000
  1.433568E+0000  2.616577E+0000
 -5.625915E-0001  2.484116E+0000
 -3.618020E+0000 -1.563633E+0000
  3.144528E-0001 -4.543908E+0000
  2.106073E+0000  1.198096E+0000
 -7.678481E-0001  3.539898E+0000
 -2.756645E+0000 -1.002269E+0000
 -3.539089E-0001 -3.641734E+0000
  3.211221E+0000  2.955371E+0000
  9.756388E-0001  4.573923E+0000
 -4.628284E+0000 -3.267877E-0001
  1.407171E+0000 -3.482840E+0000
  2.565236E+0000  2.833932E-0001
  1.077312E+0000  3.571767E+0000
 -4.161633E+0000 -7.733697E-0001
  9.257855E-0001 -1.354923E+0000
  4.200225E+0000 -1.507435E+0000
 -1.695418E+0000  5.732768E+0000
  6.783260E-0001 -2.260153E+0000
 -7.825701E-0001 -1.031151E+0000
  2.579604E+0000 -5.602883E-0001
  6.890255E-0001 -1.157061E+0000
 -2.564035E+0000  1.605210E+0000
  2.585208E-0001 -5.186636E+0000
  1.175528E+0000  6.413454E-0001
  4.111801E+0000  5.303776E+0000
 -3.163571E+0000 -5.504093E-0001
 -3.356393E+0000 -4.531544E+0000
  3.546610E+0000  2.191219E-0001
  1.853975E+0000  7.400897E-0001
 -4.809321E+0000  7.535414E-0001
  2.595633E+0000 -2.796905E+0000
  2.189068E+0000  1.784345E+0000
 -2.312459E+0000  4.268345E+0000
 -1.946307E+0000 -2.516277E+0000
 -2.622429E+0000 -2.541674E+0000
  4.264932E+0000  9.142668E-0001
 -2.593419E+0000  1.176969E+0000
 -1.557340E+0000 -1.208890E+0000
 -7.012120E-0001 -6.310132E-0001
  2.264423E+0000 -9.578791E-0002
  1.134018E+0000 -5.174560E-0002
 -2.673211E+0000 -2.592483E+0000
  8.326715E-0001 -4.729297E-0003
  3.756998E+0000  2.796744E+0000
 -3.022285E+0000  1.593522E+0000
 -2.645307E+0000 -5.148545E+0000
  2.597105E+0000 -2.157784E+0000
  1.011903E+0000  3.641039E+0000
 -1.558838E-0001  1.591947E+0000
 -3.331864E+0000 -2.455162E+0000
  1.652315E+0000 -3.247914E+0000
  4.549641E+0000  1.284593E+0000
 -2.680575E+0000  2.888635E+0000
 -1.749756E+0000 -1.058594E+0000
  1.097519E+0000  4.287326E-0001
  5.782778E-0001  2.365751E+0000
 -2.618581E+0000  1.288852E+0000
  6.043329E-0001 -1.541899E+0000
 -4.986456E-0001  1.327106E+0000
 -3.807346E-0001  9.397474E-0001
  3.127973E-0001 -2.820605E+0000
  2.774945E-0001 -1.024436E+0000
  4.290025E+0000 -5.308400E+0000
  1.946953E+0000  1.613303E+0000
 -3.337094E+0000  1.544893E+0000
 -8.818104E-0001 -1.912275E+0000
  4.834302E-0001 -2.306293E+0000
  4.275657E+0000  1.338713E+0000
 -3.163363E+0000  2.975435E+0000
 -1.248028E+0000 -1.789363E+0000
  1.585634E+0000 -2.525152E+0000
 -1.825320E+0000  3.042754E+0000
  8.682266E-0001  5.910075E-0001
 -2.813706E+0000 -1.659972E+0000
  1.268486E+0000 -1.503791E+0000
  3.332812E+0000  1.334600E+0000
 -2.755214E+0000  5.211329E+0000
 -2.742350E+0000 -2.387851E+0000
  1.821809E+0000 -6.452108E+0000
  4.925798E+0000  1.966071E+0000
 -1.636221E+0000  6.436508E+0000
 -3.287773E+0000 -1.696015E+0000
  2.196093E+0000 -4.601396E+0000
  3.128781E+0000  3.843989E+0000
 -2.550734E+0000  4.915419E+0000
 -6.224092E+0000 -1.820396E-0001
  3.088309E+0000 -5.443976E+0000
  4.652358E+0000  3.687436E+0000
 -1.535602E+0000  3.258158E+0000
 -5.086411E+0000 -3.609972E+0000
  2.748509E+0000 -4.215671E+0000
  2.504684E+0000  5.857223E+0000
 -2.908920E+0000  1.385387E+0000
 -4.875321E+0000 -1.809867E+0000
  4.585852E+0000 -3.748623E+0000
  1.278652E+0000  3.886353E+0000
 -2.294988E+0000  4.295064E+0000
 -2.659702E+0000 -2.564580E+0000
  2.151641E+0000 -1.948832E+0000
  4.743751E+0000  2.488997E+0000
 -2.412832E+0000  4.166908E+0000
 -2.705062E+0000 -3.072357E+0000
  3.080798E+0000 -1.583278E+0000
  2.778960E+0000  8.409331E-0001
 -6.407514E-0001  2.298855E+0000
 -3.788204E+0000 -1.044439E+0000
  1.274921E+0000 -1.485361E+0000
  2.332943E+0000  2.765354E+0000
 -2.864616E+0000  2.958857E+0000
 -2.678352E-0001 -2.219123E+0000
  1.864817E+0000 -3.771743E+0000
  4.605791E+0000  4.732661E+0000
 -4.138588E+0000  3.849291E-0001
 -4.210651E+0000 -4.513015E+0000
  5.555303E+0000 -1.275943E+0000
  2.938222E+0000  2.733997E+0000
 -2.496864E+0000 -1.125427E-0001
 -7.510615E-0001 -4.536430E+0000
  1.089278E+0000  1.524623E+0000
  1.884765E+0000  4.580043E+0000
 -5.262069E+0000  2.067970E+0000
 -1.772589E+0000 -3.167369E+0000
  3.661565E+0000 -1.904344E+0000
 -1.070841E+0000  5.932774E-0001
 -1.265690E+0000  4.960755E-0001
 -1.353314E+0000 -2.529099E+0000
  3.173403E+0000  7.586934E-0001
 -8.368039E-0001  3.528092E+0000
 -2.753454E+0000 -1.126814E+0000
 -1.326590E+0000 -3.634727E-0001
  2.853725E+0000 -3.639169E-0001
 -2.834308E-0001  2.210795E+0000
 -7.687948E-0001  1.454383E-0002
 -2.665812E+0000 -3.003480E+0000
  2.783287E+0000 -6.682029E-0001
  4.767250E-0001  1.794978E+0000
 -5.004517E+0000 -1.126520E+0000
  4.663243E+0000 -4.091415E+0000
  1.794879E+0000  4.886534E+0000
 -2.415641E+0000  3.224069E+0000
 -3.434319E+0000 -5.463960E-0001
 -2.938446E-0001 -3.379093E+0000
  1.497644E+0000  2.582889E+0000
 -3.692938E-0001  1.350529E+0000
 -1.476357E+0000 -3.626453E+0000
 -3.846622E-0001 -2.431095E+0000
  3.171322E+0000 -2.721320E-0001
  1.630866E+0000  4.081616E+0000
 -2.079209E+0000 -7.078767E-0001
 -1.794071E+0000 -8.710496E-0001
  7.201698E+0000  5.344321E-0001
 -3.137099E+0000  6.059424E+0000
 -6.380214E-0001 -3.520560E+0000
  8.667168E-0001 -3.501568E+0000
  3.334795E+0000  1.714840E+0000
 -3.001102E-0001  1.253585E-0001
 -3.243380E+0000 -1.356322E-0001
  3.368722E+0000 -1.656576E+0000
 -1.603852E+0000  4.363392E-0001
  2.604593E+0000  1.301786E+0000
 -2.871658E+0000  1.227321E+0000
 -6.191300E-0001 -4.119109E-0001
  3.553437E+0000  1.190666E+0000
 -1.970087E+0000  3.326142E+0000
 -3.092777E+0000 -2.191946E+0000
  2.262405E+0000 -1.629430E+0000
  1.881478E+0000  1.622291E+0000
  4.894393E-0001  5.092955E-0002
 -1.264550E+0000 -9.316879E-0001
  2.842492E+0000  9.981291E-0001
 -1.000827E-0001  1.830154E+0000
 -1.864275E+0000  1.517087E+0000
  2.790821E+0000 -5.383646E-0002
 -1.244885E+0000 -9.487575E-0001
  2.369412E+0000 -3.246548E-0001
 -4.409607E-0001  2.411599E+0000
 -8.992301E-0001  1.326237E+0000
  2.294464E-0001 -4.788073E-0001
  1.518913E+0000 -4.397450E-0001
 -2.474385E-0001  1.307354E+0000
  5.396676E-0001  1.839434E+0000
 -2.369917E+0000  3.139521E-0003
  3.471667E+0000  1.001003E+0000
 -1.927219E+0000  1.670358E+0000
  1.362244E+0000  1.124385E+0000
 -4.913853E-0001 -4.391627E+0000
  2.439351E-0002 -4.422676E-0001
  2.583941E+0000 -2.481114E+0000
 -7.143015E-0001  1.638660E+0000
 -9.348097E-0001  2.599052E-0001
  1.032255E+0000  5.275958E-0001
 -9.644865E-0001  2.581304E-0001
  3.106460E+0000 -2.266207E+0000
 -1.798050E+0000  2.552962E+0000
  6.006107E-0001  1.459515E+0000
 -3.523733E+0000 -9.304463E-0001
  4.049022E-0001 -3.817190E+0000
  2.380534E+0000  1.256300E+0000
  3.006892E-0001  5.019936E+0000
 -5.160391E+0000  3.846108E-0002
  7.381883E-0002 -1.239248E+0000
  4.574181E+0000  1.390677E+0000
 -1.025336E+0000  5.467352E+0000
 -2.369110E+0000 -1.878703E+0000
 -1.424399E+0000 -2.326752E+0000
  3.388856E+0000 -3.239723E-0001
 -2.677119E-0001  3.692355E+0000
 -2.261693E+0000  2.283418E+0000
  3.940894E-0001 -3.892352E+0000
  4.584968E+0000 -8.648361E-0001
 -7.902110E-0001  3.840607E+0000
 -2.308710E+0000  2.403393E+0000
 -3.055405E+0000 -2.391534E+0000
  4.384107E+0000 -2.417581E+0000
  1.595249E+0000  3.759320E+0000
 -2.477224E+0000  1.990956E+0000
  2.158426E-0001 -2.690392E+0000
  2.287767E+0000 -3.213575E+0000
  2.147173E+0000  3.879035E+0000
 -3.249307E+0000  4.544835E-0001
 -4.017461E+0000 -5.666070E+0000
  5.896922E+0000 -6.331361E+0000
  2.793908E+0000  2.184721E+0000
 -2.026992E+0000  2.626987E+0000
 -2.146824E+0000 -3.525184E+0000
  3.045342E+0000 -5.047589E+0000
  8.096388E-0001  2.443404E+0000
 -2.769806E+0000 -3.015225E-0001
 -9.118426E-0001 -2.925578E-0001
  1.164938E-0001 -1.051850E-0001
  1.745031E+0000  8.333709E-0001
  1.254927E-0002  1.805374E+0000
 -1.786785E+0000 -1.998703E+0000
 -7.336739E-0001 -2.647712E+0000
  4.280977E+0000  1.509358E-0001
 -1.397805E+0000 -7.215667E-0001
 -1.245181E+0000  4.925502E-0001
  2.643192E+0000  2.245740E+0000
  8.739641E-0001  8.999798E-0001
 -8.188848E-0001 -1.696405E+0000
  1.324114E+0000 -3.420708E+0000
  5.397573E+0000 -9.791793E-0001
 -1.907558E+0000  1.490581E+0000
 -3.053039E-0001 -4.846771E+0000
  1.338700E+0000 -6.316140E-0001
  9.531875E-0001 -4.871534E-0001
 -3.574436E+0000  1.538259E+0000
  2.821728E+0000 -9.999520E-0001
  2.034315E+0000 -3.165174E+0000
  6.791030E-0002  5.013099E+0000
 -5.625641E-0001  6.242332E-0001
 -3.219306E+0000 -2.232697E+0000
  4.409816E+0000 -1.105286E+0000
 -9.835128E-0001  4.897243E+0000
 -4.930822E-0001 -8.379311E-0001
  7.110023E-0001  6.548012E-0001
  2.513378E-0001  9.158724E-0001
 -1.787341E+0000 -5.912494E-0001
  1.862928E+0000 -1.840826E+0000
  1.943037E+0000  4.200056E-0001
 -8.219990E-0001  4.865010E-0001
 -2.463001E+0000 -1.276226E+0000
  3.387521E-0002 -3.738310E-0001
  2.258938E+0000 -2.558401E+0000
 -4.289126E-0001  5.183740E+0000
 -2.212554E+0000 -5.318044E-0001
 -2.896013E-0002 -1.368125E+0000
  4.202192E+0000 -2.990634E+0000
 -2.951018E-0001  2.213136E+0000
 -4.565878E-0001  3.185163E+0000
 -3.517306E+0000  1.912658E-0001
  1.118886E+0000 -3.221975E+0000
  1.945520E+0000  1.146809E+0000
 -1.309523E+0000  1.448273E+0000
 -1.294879E+0000 -1.604048E+0000
  3.995812E+0000 -1.564989E+0000
 -1.202510E+0000  4.235790E+0000
 -6.235463E-0001 -2.305973E+0000
  6.962957E-0001 -5.447465E+0000
  2.827096E+0000  1.885587E+0000
 -2.306029E+0000  2.514115E+0000
 -2.530481E+0000 -2.025946E+0000
  1.269075E+0000 -2.627056E-0002
  2.733377E+0000 -1.528814E+0000
 -4.508215E+0000  4.782368E+0000
  9.228703E-0001 -1.268538E+0000
 -2.646496E+0000  6.930768E-0001
  1.888893E+0000  2.492452E-0001
  1.268542E+0000  1.501622E+0000
 -1.223942E+0000 -3.062255E-0001
  3.377424E-0001 -5.875832E-0001
  1.489534E+0000  2.125943E+0000
  4.429423E-0001  3.675250E+0000
 -7.596274E-0001 -7.100082E-0002
 -7.708427E-0001 -2.301603E+0000
  3.337056E+0000 -3.108351E+0000
  1.404087E+0000  1.060261E+0000
 -4.392053E+0000  4.702130E-0001
 -1.241212E+0000 -1.920700E+0000
  2.127462E+0000  2.429244E+0000
  2.869026E+0000  9.707999E-0001
 -4.467481E+0000  3.035829E+0000
 -5.615025E-0002 -2.989394E+0000
  3.251470E+0000  6.673141E-0002
  2.537597E+0000  2.370101E+0000
 -5.604522E+0000  1.290219E+0000
  8.273595E-0001 -3.393030E+0000
  2.818129E+0000  2.093002E+0000
 -6.008108E-0001  1.782210E+0000
 -1.020498E+0000  1.515731E-0001
  3.526736E-0001  1.146017E+0000
 -1.346930E+0000  1.268648E+0000
 -6.971439E-0001 -2.926532E+0000
 -4.044931E-0001  1.558671E+0000
  8.085444E-0001 -6.417547E-0001
 -1.139517E-0001 -5.180503E-0001
 -1.871264E+0000  2.149982E-0001
  4.152356E-0002  2.326177E+0000
  1.718249E+0000 -1.100003E+0000
 -2.146474E+0000  2.148486E-0001
  2.437066E+0000 -1.462756E+0000
 -5.388922E-0001  6.662083E-0001
  9.257724E-0002 -8.886962E-0002
  1.278255E+0000 -6.110430E-0001
 -1.383670E+0000  3.518208E+0000
 -6.202515E-0001 -8.557497E-0001
 -1.876078E+0000 -1.135054E+0000
 -4.329877E-0001  8.059652E-0001
  2.145844E+0000  9.408575E-0001
 -7.575577E-0001  1.640929E+0000
  5.566051E-0001 -1.562142E+0000
 -6.373170E-0003  2.534666E+0000
 -9.858276E-0001 -8.335433E-0001
  8.320604E-0001 -9.547107E-0001
 -1.518686E-0001 -3.150291E+0000
  7.635388E-0001 -3.104446E+0000
  1.192597E+0000  2.694837E+0000
 -5.144774E-0001  1.533960E+0000
 -1.451524E+0000  5.265720E-0001
  6.033109E-0001 -1.385895E+0000
 -1.004455E+0000  6.456108E-0001
  3.522907E+0000  2.172221E+0000
 -1.996353E+0000  2.502349E+0000
 -1.229917E+0000 -1.410912E+0000
 -5.274415E-0001  3.686870E-0001
  2.109917E+0000  2.398504E+0000
 -2.277040E+0000  2.293277E+0000
 -3.567196E-0001 -2.921682E+0000
  1.236438E+0000 -1.160741E+0000
  2.574742E+0000  1.902975E+0000
 -1.195833E+0000  6.093494E-0001
 -6.663681E-0001 -1.947469E+0000
  2.628152E+0000 -2.483624E-0001
  3.015053E-0001  4.912102E+0000
 -1.777700E+0000  5.065531E-0001
 -2.445469E+0000 -1.689101E+0000
  3.720488E+0000 -4.165884E+0000
  2.218482E+0000  2.371600E+0000
 -3.305081E+0000  1.476760E-0001
  1.638424E+0000 -6.386547E+0000
 -1.454715E-0001 -1.478842E+0000
  3.270787E+0000  7.514973E-0001
 -3.896156E+0000 -8.691084E-0001
 -1.729057E+0000 -1.571506E+0000
  3.316175E+0000 -9.960999E-0001
 -1.807045E+0000  4.443276E+0000
 -1.826927E+0000  2.800267E+0000
 -1.436874E+0000 -5.094912E+0000
  2.241204E+0000 -3.831928E+0000
  1.781282E+0000  1.056288E+0000
  1.275375E-0001  4.529640E+0000
 -5.354143E+0000  2.708923E-0002
  1.288156E+0000 -2.931068E+0000
  2.596043E+0000  1.241710E+0000
 -2.047916E+0000  3.670049E+0000
  7.619948E-0001 -3.142056E+0000
  2.114002E+0000 -2.886463E+0000
  1.587022E+0000  3.884158E+0000
 -2.787739E+0000 -1.439803E+0000
 -1.100764E+0000 -2.934702E+0000
  4.129998E+0000  1.384647E+0000
 -7.747890E-0001  2.835581E+0000
 -2.956462E+0000 -1.068531E+0000
  2.391219E+0000 -2.188141E+0000
  3.487419E+0000  9.915104E-0001
 -2.218228E+0000  1.971065E+0000
 -1.994424E+0000 -2.774845E+0000
  1.669102E+0000 -1.961333E+0000
  2.315291E-0001  3.808562E+0000
 -9.852966E-0001  2.246235E+0000
 -1.664508E+0000 -1.177241E+0000
  2.224561E+0000 -6.501696E-0002
  3.708640E-0001  3.256522E+0000
  2.408767E-0001  2.234333E+0000
 -1.289294E+0000 -5.795520E-0001
 -2.164610E+0000 -3.553542E+0000
  4.674173E+0000 -4.486480E-0002
  6.095154E-0001  4.630337E+0000
 -2.695632E+0000  1.269365E+0000
 -1.737655E+0000 -2.101515E+0000
  3.697103E+0000 -4.100367E-0001
  2.509483E+0000  2.848831E+0000
 -4.050919E+0000  4.578262E-0001
 -5.118923E-0001 -3.497617E+0000
  1.801271E+0000 -2.299366E+0000
  2.298707E+0000  2.412715E+0000
 -2.549845E+0000  1.092624E+0000
 -5.760915E-0001 -1.435743E+0000
 -2.578220E-0001 -1.785579E+0000
 -4.318491E-0001 -1.379946E+0000
  2.221183E+0000  1.649875E+0000
 -3.064491E+0000 -2.124347E+0000
 -1.413961E+0000 -4.340112E+0000
  4.317248E+0000 -1.691471E+0000
  1.186293E+0000  3.760269E+0000
 -1.152186E+0000  1.393767E+0000
 -2.054699E+0000 -5.647496E+0000
  2.639777E+0000 -3.182367E+0000
  2.511180E+0000  1.006497E+0000
 -1.954610E+0000  1.447327E+0000
 -7.244993E-0001 -5.232879E+0000
  5.493889E+0000 -4.524768E+0000
  1.538244E+0000  4.145109E+0000
 -3.877717E+0000  2.569100E-0001
 -1.067294E+0000 -2.041438E+0000
  1.071972E+0000 -2.241693E-0002
  2.650379E+0000  3.802222E+0000
 -3.095842E+0000 -8.003253E-0001
 -1.662372E+0000 -1.673656E+0000
  5.732950E+0000 -2.707063E+0000
 -2.556227E+0000  4.565418E+0000
 -1.823064E+0000 -7.367069E-0001
 -3.420150E+0000 -5.504400E+0000
  3.401019E+0000  2.807727E+0000
  1.158070E-0001  2.264030E+0000
 -2.301074E+0000 -1.127374E-0001
  1.638782E-0001 -1.667083E+0000
  4.157219E-0002 -9.606637E-0001
  9.752135E-0001  3.084370E+0000
 -3.994383E+0000  1.186651E+0000
 -6.592456E-0001 -3.812233E+0000
  1.615861E+0000 -8.148106E-0002
  1.790078E+0000  4.348391E+0000
 -2.403503E+0000  1.140160E+0000
  1.693984E+0000 -3.682050E+0000
  4.130639E-0001  2.392933E+0000
  4.360958E-0001  4.884819E+0000
 -1.129416E+0000 -1.867140E+0000
 -2.129064E+0000 -3.754484E+0000
  4.354426E+0000 -1.312157E+0000
 -2.877455E-0001  2.507559E+0000
 -1.265844E+0000  3.633987E+0000
 -8.380034E-0001 -5.556045E+0000
  1.033829E+0000 -1.462823E+0000
  3.600238E+0000  3.976636E+0000
 -3.323176E+0000  2.754260E+0000
 -5.053973E+0000 -2.905077E+0000
  1.468841E+0000 -2.515817E+0000
  3.266706E+0000  2.167135E+0000
 -4.360123E+0000  6.623256E+0000
 -2.409734E+0000 -2.694565E+0000
  2.149879E+0000 -2.897265E+0000
  2.848994E+0000  5.009677E+0000
 -2.361872E+0000  6.535883E-0001
 -1.880807E+0000 -5.503418E+0000
  3.188117E+0000  1.708454E+0000
  1.196570E+0000  2.251151E+0000
 -2.481053E+0000  5.283409E-0001
 -7.722768E-0001 -1.616659E-0001
  3.715766E+0000 -1.519667E+0000
 -2.737249E-0001  2.547675E+0000
 -7.247553E-0001  9.697084E-0001
  6.351271E-0001 -1.837687E+0000
  1.485630E-0001  3.372350E+0000
  2.981582E+0000  2.569411E-0001
 -2.716489E+0000 -3.034129E-0001
  2.127708E+0000  8.042276E-0002
 -5.122501E-0002  7.876603E-0001
  1.131176E+0000  3.122686E-0001
  3.233577E-0001  1.552215E-0001
 -5.749732E-0001 -9.957182E-0001
  9.803873E-0001 -1.048886E+0000
 -1.107656E+0000  4.812287E-0001
  1.385176E+0000  4.143801E-0001
 -4.285329E-0002 -8.404326E-0002
  2.105092E+0000  3.144843E+0000
 -3.279061E+0000  1.911743E+0000
 -3.354002E-0001 -2.907686E+0000
  1.854791E+0000 -4.650635E-0001
  1.777547E+0000  3.324931E+0000
 -5.153731E+0000  3.909717E+0000
  1.105202E+0000 -2.880469E+0000
  2.044710E+0000  1.748617E+0000
  7.656862E-0001  1.192761E+0000
 -5.206369E+0000 -9.735542E-0001
  3.054415E+0000 -2.660842E+0000
  2.762774E+0000  3.472584E+0000
 -3.889382E-0001  3.773064E+0000
 -3.623080E+0000 -1.199846E+0000
  1.216652E+0000 -3.061540E+0000
  4.322205E+0000  9.965993E-0001
  1.021369E-0001  2.840646E+0000
 -3.162768E+0000  6.621234E-0001
  1.209218E+0000 -5.032607E+0000
  2.974311E+0000 -1.041043E-0001
  9.105957E-0001  3.860139E+0000
 -3.985389E+0000 -9.503777E-0001
  2.378210E+0000 -2.714413E+0000
  9.559236E-0001  1.470524E+0000
 -1.414600E+0000  2.788599E+0000
 -1.707991E+0000 -1.469966E+0000
 -1.243163E+0000 -3.379379E+0000
  2.356562E+0000  9.526224E-0001
 -3.966377E-0002  3.502831E+0000
 -1.077406E+0000  2.055595E+0000
 -3.971529E+0000 -7.168538E-0001
  3.966189E+0000 -5.179115E+0000
  3.285735E-0001  4.074466E-0001
 -2.926661E+0000  6.452858E+0000
 -1.921052E+0000 -4.234121E+0000
  1.794485E+0000 -2.146624E+0000
  2.418977E+0000  2.943653E+0000
 -2.071798E-0001  2.411300E+0000
 -5.204362E+0000  5.450689E-0001
  3.693440E+0000 -1.491861E-0001
 -1.557973E+0000  2.757234E+0000
 -2.267650E+0000  3.735397E-0001
 -1.334589E+0000 -4.905426E+0000
  3.587646E+0000 -4.115306E-0001
  1.064628E-0001  2.252245E+0000
 -9.358082E-0001  1.833589E-0001
 -1.029014E+0000 -4.651726E+0000
 -2.209045E-0001 -2.893111E-0001
  2.477684E+0000  5.854892E-0001
 -9.440511E-0001  5.508216E-0001
 -1.633577E+0000  8.732832E-0001
  1.791203E+0000 -1.437396E+0000
  1.397562E+0000  3.286377E+0000
 -3.743718E+0000  2.898630E+0000
  1.403138E+0000 -4.034512E+0000
  4.148002E-0001  1.790067E+0000
 -1.184083E-0001  3.299471E+0000
 -3.914983E+0000 -4.768270E+0000
  6.081079E-0001 -2.989244E+0000
  4.583610E+0000  1.939690E+0000
 -3.349737E+0000  2.158880E+0000
 -2.409303E+0000 -3.256398E+0000
  2.846567E+0000 -1.201473E+0000
  4.412342E+0000  2.267511E+0000
 -3.119468E+0000  3.593731E+0000
 -3.632004E+0000 -5.290038E-0001
  1.052893E+0000 -5.237175E+0000
  3.314779E+0000 -6.372160E-0001
 -2.239025E+0000  4.102301E+0000
 -3.687711E+0000 -2.104502E+0000
  2.065016E+0000 -5.148839E+0000
  4.831409E+0000  2.698619E+0000
 -2.060933E+0000  5.335909E+0000
 -5.746518E+0000 -3.900263E-0001
  9.203549E-0002 -6.799678E+0000
  6.002410E+0000  1.198312E+0000
  2.285989E+0000  6.289234E+0000
 -7.872517E+0000 -2.701270E-0001
 -1.032559E+0000 -8.244578E+0000
  6.149054E+0000 -1.365870E+0000
  1.703266E+0000  8.593470E+0000
 -4.495981E+0000 -1.620305E+0000
 -2.057658E+0000 -6.006315E+0000
  6.413960E+0000 -1.835463E+0000
  4.863961E-0001  6.156956E+0000
 -5.148912E+0000 -1.294358E+0000
 -1.764957E+0000 -3.211705E+0000
  3.979870E+0000 -1.924699E+0000
  2.516827E+0000  4.250161E+0000
 -5.001137E+0000  5.021490E+0000
 -2.008011E+0000 -4.730287E+0000
  4.038471E+0000 -4.700503E+0000
  2.193450E+0000  5.530810E+0000
 -3.494519E+0000 -1.428397E+0000
 -7.770305E-0001 -2.134884E+0000
  5.145792E+0000  2.122769E+0000
 -1.804867E+0000  3.979554E+0000
 -4.992465E+0000 -2.857721E+0000
  2.985587E+0000 -1.896366E+0000
  4.980690E+0000 -6.079432E-0002
 -2.129124E+0000  3.243610E+0000
 -5.819442E+0000 -2.027032E-0001
  2.211079E+0000 -5.850027E+0000
  3.298365E+0000  2.752806E-0001
 -2.321031E+0000  4.517768E+0000
 -2.567515E+0000 -1.209539E+0000
  2.613809E+0000 -3.667043E+0000
  1.278694E+0000  3.985282E+0000
 -3.917644E+0000  1.400080E+0000
 -1.182031E+0000 -9.604186E-0001
  3.718436E+0000 -3.955444E-0001
 -1.458727E-0002  3.660078E+0000
 -1.904131E+0000 -2.647592E-0003
  1.530819E+0000 -1.735686E+0000
  1.648458E+0000 -2.214578E+0000
 -9.614767E-0001  4.648198E+0000
 -1.839404E+0000 -2.135672E+0000
 -7.505282E-0001 -4.445818E+0000
  3.832977E+0000 -9.921247E-0001
 -3.235411E+0000  1.672349E+0000
 -2.237347E+0000  6.823293E-0001
  8.790392E-0001 -3.078480E+0000
  8.449864E-0001  1.020984E+0000
 -1.647161E+0000  2.703381E+0000
 -3.220249E-0001 -1.940943E+0000
 -9.840235E-0001 -2.578342E+0000
  2.381225E+0000 -6.474846E-0001
  2.153646E+0000  2.801724E+0000
 -3.723680E+0000  5.033031E+0000
 -4.854449E+0000 -4.093028E+0000
  4.352166E+0000 -7.047513E-0001
 -6.181760E-0001  4.745891E+0000
 -3.187239E+0000  2.861701E+0000
 -1.286390E+0000 -3.933526E+0000
  4.121763E+0000 -1.108423E+0000
  1.490806E+0000  6.343293E+0000
 -3.986056E+0000  3.427906E+0000
  2.446176E-0001 -2.143105E+0000
  1.060460E+0000 -1.003279E+0000
  7.503114E-0001 -5.514376E-0001
  9.293365E-0001  2.069573E+0000
  4.193095E-0001  1.595438E+0000
 -2.251510E+0000 -1.843292E+0000
  2.202586E+0000  3.504970E-0001
  1.432427E+0000 -2.196157E-0002
 -2.881847E+0000  3.749632E+0000
 -1.084991E-0001 -2.595548E+0000
  1.686513E+0000  1.297650E-0001
 -7.013152E-0001 -9.912469E-0002
 -1.385999E+0000 -6.136815E-0001
  2.620036E-0001 -2.426952E+0000
 -1.401115E+0000  4.043549E+0000
  5.839867E-0001  7.018884E-0001
 -4.421827E-0001 -1.077504E+0000
  1.743082E+0000  1.942743E+0000
  1.147149E+0000  3.988436E+0000
 -1.599865E+0000  9.529408E-0001
 -8.650761E-0001  3.280291E-0001
  2.176500E-0001 -1.414567E+0000
 -2.002283E+0000  3.840888E+0000
  8.500048E-0001  1.793182E-0001
 -1.735622E-0001  2.645831E+0000
 -1.468385E+0000 -3.158557E+0000
 -1.300117E+0000  6.331003E-0002
  5.918332E-0001 -5.358087E-0001
 -3.390651E-0001  1.957738E+0000
 -1.713951E+0000  9.398913E-0002
  1.312510E+0000 -1.294162E+0000
  4.774963E-0001 -3.127694E-0002
 -7.469708E-0001  1.950454E+0000
  3.685786E-0001  5.274331E-0001
  1.918239E+0000  8.893741E-0001
  3.709791E-0001 -2.524415E+0000
  7.904339E-0001  1.704927E+0000
 -2.162036E+0000 -2.020127E-0001
  2.425969E-0001  6.875311E-0001
  1.848947E+0000 -4.470127E-0001
 -2.024618E+0000  4.413427E+0000
 -1.358877E+0000  1.074608E+0000
  7.491369E-0001 -1.872055E+0000
  1.724143E+0000  1.642278E+0000
  3.519861E-0001  2.762125E+0000
 -1.919905E+0000 -1.910340E+0000
 -7.391351E-0001 -1.477330E+0000
  1.910862E+0000  2.410572E+0000
 -2.310055E+0000 -5.073319E-0001
 -4.780383E-0001 -3.125512E+0000
  3.814936E+0000  2.931711E-0001
 -1.513811E+0000  5.324962E+0000
 -1.758096E+0000 -5.581394E-0001
 -1.371254E+0000 -2.163438E+0000
  3.888775E+0000 -2.129174E+0000
  1.160754E+0000  1.838263E+0000
 -2.301681E+0000  2.474226E+0000
 -4.155505E-0001 -4.070621E+0000
  4.156425E+0000 -3.152678E+0000
 -2.186176E+0000  3.776475E+0000
 -2.085459E+0000 -1.946130E+0000
  1.712987E+0000 -1.365699E+0000
  1.800226E-0001  1.993495E+0000
 -2.373851E+0000  6.073011E-0001
 -1.338748E-0001 -2.511748E+0000
  3.305167E+0000 -2.411170E+0000
 -4.830459E-0001  2.549833E-0001
 -1.170529E+0000 -4.473302E-0001
 -1.293844E+0000 -1.998628E+0000
  1.331573E+0000 -3.866570E-0001
 -3.532478E-0001  2.210072E+0000
 -3.397026E+0000  8.426258E-0001
  5.065835E-0001 -1.701096E+0000
  2.691678E+0000 -1.456607E+0000
 -1.031843E+0000 -2.967970E-0001
  9.579027E-0001 -1.268875E+0000
  5.444962E-0001 -2.050070E+0000
 -1.405979E+0000  8.335268E-0001
 -2.463403E+0000  4.272377E-0001
 -5.068563E-0001 -2.717328E+0000
  1.887029E+0000  7.753556E-0001
  1.831188E+0000  1.972235E+0000
 -5.745127E+0000 -5.592497E-0001
  2.244084E+0000 -4.462089E+0000
  7.982853E-0001  1.374801E+0000
  1.872805E+0000  1.366072E+0000
 -1.596052E+0000 -1.348289E+0000
  1.509584E+0000  4.102960E-0001
 -5.605020E-0001  3.374340E+0000
 -2.330987E-0002 -2.612546E+0000
  1.008126E+0000 -4.548400E-0002
 -1.532765E+0000  4.699875E-0001
  4.593276E-0001 -5.074563E-0001
 -6.453946E-0003 -1.500139E+0000
 -6.300169E-0001 -2.141646E+0000
 -2.574596E-0002 -8.769578E-0001
  2.402384E+0000  1.144177E+0000
 -2.635276E+0000  6.973260E-0001
  9.487488E-0001  1.436564E+0000
 -1.561286E-0001 -6.422503E-0001
 -1.476476E+0000  1.545399E+0000
  3.729858E-0001  2.164727E+0000
  7.168704E-0001 -2.005266E-0001
 -1.273208E+0000  2.131477E+0000
  2.308321E-0001 -1.395500E+0000
 -3.184616E+0000  1.338138E+0000
  3.695806E+0000  7.433645E-0001
 -1.441175E+0000  5.345237E+0000
 -7.932002E-0001  1.011971E+0000
 -3.940385E-0001 -2.052277E+0000
  1.332680E+0000 -1.587863E+0000
 -4.822309E-0001  1.398926E+0000
  1.562810E-0002  1.058738E+0000
 -5.270327E-0001 -3.489846E+0000
  1.021378E+0000  3.318752E+0000
  3.148969E-0001 -4.668604E-0001
 -8.097006E-0001 -8.829901E-0001
 -7.329726E-0001 -1.784047E+0000
 -1.255828E+0000  1.126222E-0001
  1.624774E+0000  1.375497E-0001
 -1.078130E-0001 -5.024652E-0001
  5.408531E-0001  1.438596E+0000
 -2.253699E+0000 -5.852448E-0001
  1.069101E+0000 -2.924579E+0000
  8.501021E-0001  1.193862E+0000
  9.235094E-0001 -9.840150E-0003
 -2.553242E-0001  2.516951E+0000
 -4.372746E+0000  1.257534E-0001
  1.535601E+0000 -8.885127E-0001
  4.720829E-0001  6.410910E-0002
 -4.326463E-0001  3.389415E+0000
  2.586842E+0000 -1.142491E+0000
 -2.665710E+0000 -1.018426E+0000
  1.588657E+0000 -5.431257E-0001
  3.615706E+0000  2.270739E+0000
 -5.175814E+0000  5.583106E+0000
 -1.830037E+0000 -2.160939E+0000
  2.667400E+0000 -2.989386E+0000
  9.259222E-0001  2.869205E+0000
  1.296830E+0000  7.961316E-0001
 -1.373554E+0000 -1.568601E+0000
  3.915157E-0001 -1.211651E+0000
  3.133935E+0000  1.052065E+0000
 -1.486590E+0000 -4.988362E-0001
 -7.343705E-0001 -2.644573E+0000
  7.998771E-0001  1.735047E-0001
  1.460940E+0000 -2.567999E+0000
 -1.158865E-0001  6.828922E-0001
 -1.239080E+0000 -4.328665E-0001
 -1.615137E-0001  4.821302E-0001
  2.698731E+0000  1.112968E+0000
 -3.863779E-0001  4.503884E-0001
 -1.928934E+0000 -8.740292E-0001
 -5.969672E-0001 -3.439250E-0001
 -4.732016E-0001 -7.641071E-0001
 -5.117334E-0001  1.525651E+0000
  5.701738E-0001  1.516826E+0000
 -3.368901E-0001 -4.657453E-0001
 -2.575325E+0000 -2.632657E+0000
  4.418377E+0000 -1.380401E+0000
 -3.107948E+0000  4.439576E+0000
  1.036191E+0000  1.557796E+0000
 -2.177082E+0000 -2.562936E+0000
 -2.984561E-0001 -3.090802E-0001
  4.195102E+0000  7.412634E-0001
 -2.513355E+0000  3.057966E+0000
 -2.906618E+0000  1.138829E+0000
 -8.926036E-0001 -5.192156E+0000
  3.331362E+0000  1.225813E+0000
 -1.059075E+0000  4.304659E-0001
  5.199349E-0001 -1.856043E+0000
  2.814036E+0000 -6.183799E-0001
 -2.098168E+0000  1.656129E+0000
  4.625118E-0001  1.029597E-0002
 -1.664526E+0000 -4.078152E+0000
  3.369256E+0000  4.545276E-0002
  2.874130E+0000  4.001132E+0000
 -5.418117E+0000  1.780475E+0000
  1.061572E+0000 -6.466015E+0000
  1.093376E+0000 -1.722022E+0000
  2.368783E+0000  4.322469E+0000
 -3.704487E+0000  3.968201E+0000
 -4.895331E-0001 -4.275064E+0000
  2.915300E+0000 -4.643776E+0000
  1.451621E+0000  2.744283E+0000
 -1.482085E+0000  3.184280E+0000
 -3.132498E+0000 -1.247504E+0000
  2.749328E+0000 -7.271655E+0000
  1.436547E+0000  2.110952E+0000
  1.631419E+0000  3.469877E+0000
 -2.490419E+0000  2.262205E-0001
  3.379050E+0000 -2.978581E+0000
  1.879556E+0000  4.738201E+0000
 -3.169431E+0000  9.494390E-0001
 -2.750228E+0000 -2.934744E+0000
  5.266958E-0001 -2.517305E+0000
  1.246971E+0000  1.589536E+0000
  1.680302E-0001  3.400877E+0000
 -2.129425E+0000 -3.503736E+0000
  2.375362E+0000 -2.358920E+0000
  2.471315E+0000  6.868462E-0001
 -2.486275E+0000  2.756161E+0000
 -7.371438E-0001 -1.907199E+0000
  1.239730E+0000 -4.122490E-0001
 -6.068687E-0001  2.078668E+0000
 -9.696087E-0002  1.854529E+0000
  7.526125E-0001  1.092423E+0000
 -2.383763E-0001 -3.620884E+0000
 -2.147399E-0001 -3.416722E+0000
  1.748680E+0000 -8.928830E-0001
 -1.631646E+0000  2.480585E+0000
 -2.240866E+0000 -3.299237E+0000
  2.129059E+0000 -1.171511E+0000
  1.946259E+0000  1.929455E+0000
  8.898267E-0002  2.884944E+0000
 -1.700987E+0000 -2.419216E+0000
 -1.812345E+0000 -1.027242E+0000
  3.596551E+0000 -1.966635E+0000
 -7.010339E-0002  2.346842E+0000
 -1.714786E+0000  1.811256E+0000
  3.555611E-0001 -1.014195E+0000
  1.872218E+0000 -1.370940E+0000
  1.192791E+0000 -1.529440E+0000
 -4.218439E-0001  2.852980E+0000
 -1.405566E-0001  2.567246E-0002
 -3.659261E-0001  4.145793E-0001
  1.855782E+0000 -7.402972E-0001
 -9.301186E-0001  1.633042E+0000
 -5.381056E-0001 -1.261405E+0000
 -8.934830E-0001  2.035437E-0001
  3.090696E+0000  1.250559E+0000
 -4.210119E+0000  3.257819E+0000
 -3.874311E-0001 -3.957360E+0000
  2.168909E+0000  1.679101E-0001
 -3.262045E-0001  4.279473E+0000
 -2.182970E+0000  7.723325E-0001
 -1.424883E+0000 -2.382394E+0000
  4.080969E+0000 -2.807208E+0000
  7.209397E-0001 -5.417463E-0002
 -2.864920E+0000  1.027944E+0000
 -1.497548E+0000 -1.201060E+0000
  1.342354E+0000  1.587564E-0001
 -4.492022E-0001  3.772864E+0000
 -1.746591E+0000  3.772879E+0000
 -2.927324E-0001 -8.327391E-0001
 -1.554929E+0000 -8.490497E-0001
  2.188287E+0000 -1.081189E-0002
 -8.978583E-0001 -1.465613E+0000
 -6.834428E-0001  1.810247E+0000
  1.547110E+0000 -6.115476E-0001
 -1.483810E+0000 -1.823195E+0000
  1.869894E+0000 -3.819739E+0000
 -1.286287E+0000  2.073972E-0001
 -1.762226E+0000 -2.498910E-0002
  5.421164E-0003 -4.608610E-0001
 -1.282432E-0001  2.873808E-0001
  3.776404E-0001 -5.104618E-0001
  1.588860E+0000  8.055123E-0001
 -2.159331E+0000  1.691557E+0000
 -1.596198E+0000  1.635747E-0001
 -4.712049E-0001 -4.135586E-0001
  1.497830E+0000 -3.087148E-0001
 -1.975543E+0000  5.651331E-0001
  1.581929E-0001 -2.478832E+0000
  1.942081E-0001  1.050294E+0000
 -1.619803E+0000  9.860942E-0001
  1.250901E+0000 -4.211844E-0001
 -4.324590E-0001  5.185473E-0002
 -4.529666E-0001  7.797543E-0001
 -1.747954E+0000  6.911509E-0002
 -3.485510E-0001 -1.100110E+0000
  2.785186E+0000 -2.250734E-0001
 -2.438257E+0000  3.017181E+0000
  7.602533E-0002 -1.963858E+0000
 -3.616693E-0001 -7.786980E-0001
  3.276522E+0000 -1.884876E+0000
 -2.287832E+0000  3.011383E+0000
  9.267891E-0002 -1.901328E+0000
 -7.249370E-0002 -2.715974E+0000
 -4.748919E-0001 -8.687193E-0001
  1.700988E+0000 -3.366117E-0001
 -2.237953E+0000  3.124925E+0000
 -1.103662E+0000 -9.451847E-0001
  2.029125E+0000 -3.202488E+0000
  5.251684E-0001  5.152696E+0000
 -8.431150E-0001  2.979697E+0000
 -2.192679E+0000 -1.672218E+0000
  3.207590E-0001 -1.179063E+0000
  3.280238E-0001  2.467358E+0000
 -1.400018E+0000  2.733351E+0000
 -3.576445E-0001 -1.621317E+0000
  1.245424E+0000  4.409850E-0001
 -1.610425E+0000 -1.008234E+0000
  1.332109E+0000 -1.054749E+0000
 -4.970982E-0001  8.645682E-0001
  1.426829E+0000  1.484356E+0000
 -2.989375E+0000  1.381812E+0000
 -1.926343E+0000 -8.774254E-0002
  2.686785E+0000  2.355669E+0000
 -2.304942E+0000  9.401970E-0001
 -2.999668E+0000 -3.505507E-0001
  3.778913E+0000 -2.634030E+0000
  5.739244E-0001  2.102527E+0000
 -2.010361E+0000  1.823039E+0000
 -1.132805E+0000 -3.009389E-0001
  3.114049E+0000 -2.139633E+0000
 -5.275385E-0001  1.430719E+0000
 -2.099921E-0001  1.464464E+0000
 -2.919054E-0001  1.735122E-0001
  2.853621E-0001 -2.468553E+0000
 -1.584369E+0000 -6.390654E-0001
  2.200165E+0000 -4.658511E-0001
 -2.246483E+0000 -6.435226E-0001
  9.993605E-0001 -6.129066E-0001
  1.768062E+0000  2.118798E+0000
 -2.561723E+0000 -1.083524E+0000
  7.368668E-0001 -3.155113E+0000
  3.470004E+0000 -3.511068E-0001
 -3.641134E-0001  2.667446E+0000
 -1.556660E+0000  1.221138E+0000
 -9.938828E-0001 -4.868877E+0000
  3.373916E+0000 -3.941409E-0002
 -4.334863E-0001  4.643953E+0000
 -2.477473E+0000  1.297250E+0000
 -2.923838E-0001 -7.314753E-0001
  1.129080E+0000 -1.064582E+0000
  8.606052E-0001 -4.999543E-0001
  2.939071E-0001  9.813469E-0001
 -1.599141E+0000  3.760822E-0001
 -1.115094E+0000 -6.928775E-0001
  1.509563E-0001 -4.517445E-0001
  6.749441E-0001 -4.546392E-0001
 -6.753652E-0001  3.884728E+0000
  6.322838E-0001 -1.227010E+0000
 -1.218285E+0000  2.101069E+0000
  4.676795E+0000 -3.502724E-0001
 -2.256575E+0000  3.854047E+0000
 -3.343412E-0001 -2.403685E+0000
 -2.098982E+0000  8.015318E-0001
  3.694372E+0000  3.993950E+0000
  6.916925E-0001  2.280352E+0000
  4.089248E-0001 -5.878004E-0001
  1.626754E-0001  1.081570E+0000
 -8.237773E-0001  3.697074E+0000
 -3.333378E-0002 -1.093172E+0000
 -1.648161E+0000  4.299775E-0003
  1.784622E+0000  1.277785E+0000
  3.999939E-0001  1.528768E+0000
 -2.144275E+0000 -1.283373E+0000
  3.960370E+0000 -3.712533E+0000
  1.065107E+0000  3.788782E+0000
 -3.894575E-0001  1.297070E+0000
 -4.090252E+0000 -1.389563E+0000
  2.588326E+0000 -1.172489E+0000
  8.660722E-0001  4.088188E+0000
  8.267952E-0001  7.061853E-0001
 -1.991812E+0000 -1.880935E+0000
  2.113537E+0000 -1.241234E+0000
  5.874676E-0001  1.878576E+0000
 -5.692506E-0001  5.800397E+0000
 -4.549836E+0000 -1.897032E+0000
 -2.155751E-0001 -5.079406E+0000
  5.234480E+0000  2.504878E+0000
 -3.206421E+0000  3.301635E+0000
 -2.201898E+0000 -1.831573E+0000
  1.648123E+0000 -5.934960E+0000
  3.738462E+0000  2.035429E+0000
 -9.655485E-0001  4.168142E+0000
 -3.252467E+0000 -8.260874E-0001
  9.586846E-0001 -2.015073E+0000
  3.713820E+0000 -3.921853E-0001
  2.196663E-0001  5.304649E-0001
 -4.329156E+0000  2.981893E+0000
 -1.062465E-0002 -3.410283E+0000
  2.052560E+0000 -1.648665E+0000
 -1.633048E-0001  6.291899E-0001
 -7.371190E-0001 -9.398279E-0001
  1.594574E+0000 -1.217758E-0001
  7.462676E-0001  1.732775E+0000
 -9.677198E-0001 -1.365417E-0001
 -1.885223E+0000  1.584930E+0000
  1.436512E+0000  4.606788E-0001
  5.829070E-0002 -7.281717E-0001
 -1.825926E-0001  6.800606E-0001
 -8.067734E-0001  9.976069E-0001
 -4.970890E-0001 -2.480884E+0000
  2.522898E+0000  6.523847E-0001
 -6.502549E-0001  6.606496E-0001
 -2.903498E+0000 -5.664154E+0000
 -1.089302E+0000  1.213626E+0000
  3.609124E-0001 -6.238228E-0001
  1.626272E+0000 -1.038571E+0000
 -9.133872E-0001  9.513895E-0001
  4.223201E-0001 -7.984495E-0001
  1.356679E-0001 -8.258018E-0001
 -1.286433E-0001  2.178372E+0000
  2.290940E+0000 -9.465178E-0001
 -2.637559E+0000  1.632514E+0000
  2.280178E+0000 -2.350080E+0000
 -3.334652E-0001  2.886668E+0000
 -1.532731E+0000 -6.471172E-0001
 -9.929799E-0001 -3.912258E+0000
  3.031756E+0000 -5.923987E-0001
  1.903932E+0000  2.031960E+0000
 -2.561771E-0001 -1.344392E-0001
 -9.452935E-0001  1.824299E+0000
  2.085752E+0000 -2.975642E-0001
 -5.835838E-0001 -1.490074E-0001
  2.235404E+0000  3.441085E+0000
 -3.556451E+0000 -1.994873E+0000
  7.282606E-0001 -1.641643E+0000
  1.284487E+0000 -1.728109E+0000
 -8.660253E-0001  8.133222E-0001
  7.176405E-0001 -7.357848E-0001
 -2.117412E-0001  1.681175E+0000
 -2.189101E-0001 -1.320263E+0000
 -9.131336E-0001  3.559787E-0001
 -1.823017E-0001 -1.935589E+0000
  9.808392E-0001  4.247816E-0001
 -7.660619E-0001  6.779030E-0001
 -9.210439E-0001 -1.614355E+0000
  2.814353E+0000 -2.891618E+0000
  1.933511E+0000  2.800033E+0000
 -8.201912E-0001  4.193912E+0000
 -3.447119E+0000 -3.310022E+0000
  1.657167E+0000 -3.788201E+0000
  2.631539E+0000  7.011615E+0000
 -2.916324E+0000  1.868717E+0000
 -3.451951E+0000 -1.846013E+0000
  2.520156E+0000 -4.274226E+0000
  2.159597E-0001  5.322985E-0001
  8.412054E-0001  3.065588E+0000
 -2.464507E+0000 -8.808134E-0001
  1.169944E+0000  7.244874E-0002
  6.273046E-0001  1.059934E+0000
  1.632065E+0000  4.031374E-0001
 -2.252118E+0000  4.655783E-0001
  3.807997E+0000 -2.321919E+0000
 -1.590309E+0000  2.406677E+0000
 -1.077846E+0000 -2.281999E-0001
 -2.242355E+0000 -1.553469E+0000
  1.440928E+0000 -1.869499E+0000
  3.156959E+0000  2.208951E+0000
 -2.984971E+0000 -4.152543E-0001
 -8.239337E-0001  7.201209E-0001
  1.697074E+0000 -3.230365E+0000
 -6.206662E-0002 -7.192817E-0002
  4.720129E-0001  8.909014E-0001
  2.539310E-0001 -1.904671E+0000
  2.019412E+0000 -9.554979E-0001
 -6.203539E-0001  2.936835E+0000
  3.408425E-0001  3.146919E-0001
 -1.404882E+0000 -1.598720E+0000
  3.603659E+0000 -1.659408E+0000
  1.436460E+0000  7.791188E+0000
 -2.017757E-0001  3.835035E+0000
 -2.966556E+0000 -2.581383E+0000
  1.062479E+0000 -1.484462E+0000
  3.200826E+0000  5.475658E+0000
 -1.789845E+0000  4.496500E+0000
 -3.337160E+0000 -2.380645E+0000
  2.983564E+0000 -9.085677E-0001
  7.168192E-0001  2.048588E+0000
 -4.151880E+0000  5.113069E-0001
  8.236089E-0001 -1.739215E-0001
 -9.079977E-0002  1.493964E+0000
 -1.035423E+0000  9.746893E-0001
 -1.327381E+0000  2.442046E-0001
  8.225529E-0002  1.363515E+0000
 -3.651216E+0000 -1.913669E-0001
  1.646049E+0000  1.490989E+0000
 -1.918006E-0002  8.005625E-0002
 -8.293416E-0001 -1.847593E+0000
  1.061321E+0000 -2.757254E-0001
  2.353169E+0000 -1.738239E+0000
 -2.769384E+0000  4.218000E+0000
  5.699815E-0001 -1.614499E+0000
 -3.172932E+0000 -5.160523E-0001
  4.833614E+0000 -2.708100E+0000
 -8.415564E-0002  2.691396E-0001
 -3.425744E+0000  3.698381E-0001
 -4.400907E-0001 -2.942802E+0000
  4.350991E+0000 -1.902306E+0000
 -2.634373E-0001  1.297942E+0000
 -6.483422E-0001  2.418552E+0000
 -1.018914E+0000 -1.922156E-0001
  2.991828E+0000 -1.867908E+0000
 -1.720180E+0000  4.027358E-0001
  1.286335E+0000  1.176319E+0000
 -3.090404E+0000  3.530857E-0001
 -2.364388E-0001 -1.957305E+0000
  7.244247E-0001  1.715961E+0000
  2.899695E+0000  1.970952E-0001
 -3.611811E+0000 -2.033426E+0000
 -2.091855E-0002 -1.995937E+0000
  2.335126E+0000 -1.236596E+0000
  8.028316E-0001 -2.692554E-0001
 -3.271064E+0000  1.807017E+0000
  1.024158E+0000 -3.884520E+0000
  8.776257E-0001  1.316998E+0000
  1.718301E-0001  2.186622E+0000
 -3.221438E+0000 -3.662513E+0000
 -1.906307E-0002 -2.273955E+0000
  3.786723E+0000 -6.582564E-0001
 -2.547704E+0000  5.328871E+0000
 -1.933445E+0000 -2.563852E+0000
  1.674127E+0000 -3.970694E+0000
  2.854082E+0000  2.539427E+0000
 -1.866989E+0000  3.171072E+0000
 -9.593312E-0001 -3.677380E+0000
  6.194114E-0001 -2.027717E+0000
  2.662666E+0000  7.040801E-0001
 -3.734646E+0000  1.089628E+0000
 -1.658566E+0000 -2.944655E+0000
  4.184616E+0000 -2.656792E+0000
  7.837963E-0001  5.401233E+0000
 -3.462189E+0000  1.685177E+0000
 -1.165354E+0000 -5.178244E+0000
  2.521388E+0000 -4.576195E+0000
  3.744344E+0000  3.299585E+0000
 -2.141731E+0000  2.985298E+0000
 -3.015428E+0000 -2.712505E+0000
  1.982855E+0000 -4.317193E+0000
  1.850728E+0000  2.226117E+0000
  1.515885E+0000  4.346733E+0000
 -4.862558E+0000 -8.799440E-0003
 -2.687448E-0001 -1.859723E+0000
  3.048832E+0000 -2.244836E+0000
 -7.137393E-0001  3.796671E+0000
 -2.379242E-0001  2.661334E+0000
 -3.368898E-0001 -3.109594E+0000
  3.052245E+0000 -5.668262E-0001
 -8.992831E-0001  1.337065E+0000
 -1.214672E-0001  3.253274E+0000
 -3.279108E+0000 -1.976508E+0000
  5.496325E-0001 -2.800830E+0000
  2.836083E+0000  8.749020E-0001
 -4.833266E+0000  1.110361E+0000
  1.039396E+0000 -4.729059E+0000
  1.212631E+0000  4.197261E-0002
 -2.292646E-0001  2.427094E+0000
 -2.155604E+0000 -1.899588E+0000
 -5.053587E-0001 -7.913364E-0001
  1.371964E+0000 -2.491029E-0001
  3.302728E-0001  2.911456E+0000
 -3.125666E+0000 -9.951577E-0003
  2.155254E+0000 -2.232904E+0000
 -2.092887E+0000  1.874148E+0000
  1.593536E+0000 -4.895457E-0001
 -2.712638E+0000  4.005219E-0001
 -1.649429E+0000  4.844872E-0001
  2.645512E+0000 -3.915476E-0001
 -4.128690E-0001  3.402649E+0000
 -1.762429E+0000  1.508956E+0000
 -5.854794E-0001 -8.501288E-0001
  1.770724E+0000 -1.834933E+0000
  1.556132E+0000  2.389941E+0000
 -1.903358E+0000  2.814204E-0001
 -1.328640E+0000 -2.178148E+0000
 -2.015597E-0002 -4.984618E-0001
  4.197538E+0000  1.534616E-0001
 -2.249150E+0000  2.862639E+0000
 -2.225836E+0000 -4.729207E-0002
 -5.841497E-0001 -3.342811E-0001
  2.554222E+0000  2.242274E+0000
 -3.838066E+0000  4.101760E+0000
 -1.150951E+0000 -3.323290E+0000
  6.616254E-0001 -4.661252E+0000
  3.471526E+0000 -5.002697E-0001
 -1.059592E+0000  4.271397E+0000
 -2.120255E+0000  5.071119E-0001
 -9.337747E-0001 -2.865890E+0000
  2.087210E+0000  1.161868E+0000
  4.944321E-0001  4.233561E+0000
 -4.251275E+0000 -1.712493E-0001
  1.342007E+0000 -3.409131E+0000
  2.237557E+0000  4.448625E-0001
  5.517811E-0001  2.673942E+0000
 -2.486821E+0000  9.848006E-0001
 -2.442929E+0000 -4.605234E+0000
  4.153341E+0000  1.190615E+0000
  1.287309E-0001  1.427286E+0000
 -1.889538E+0000  4.577190E-0001
 -2.663795E+0000 -1.883927E+0000
  2.674365E+0000 -1.220048E+0000
 -1.100477E+0000  3.014860E+0000
 -1.027852E+0000  3.084205E-0001
 -2.435087E+0000 -2.907869E+0000
  1.720126E+0000 -4.269278E+0000
  3.834410E+0000  1.041947E+0000
 -1.720666E-0001  2.049139E+0000
 -2.808797E+0000  5.274817E-0001
 -1.577007E+0000 -2.922552E+0000
  5.341143E+0000 -1.611396E+0000
  1.008248E+0000  2.503791E+0000
 -3.896722E+0000 -4.288718E-0001
  5.372966E-0001 -4.160451E+0000
  1.327932E+0000 -1.049663E-0001
  1.408738E-0002  2.138574E+0000
  1.819796E-0001  1.616462E+0000
 -3.677114E+0000 -1.186780E+0000
  3.461213E+0000 -2.071801E+0000
 -1.693458E+0000  3.351108E+0000
  3.672176E-0001  1.430128E+0000
 -4.424085E+0000  1.597395E-0001
  7.370825E-0001 -2.192401E+0000
  2.913355E+0000 -4.018870E-0001
 -2.636496E-0001  7.041469E-0001
  8.858720E-0002 -3.345821E-0001
 -3.177634E+0000  9.480075E-0001
  3.192511E+0000 -7.108805E-0001
 -9.194067E-0001  2.470446E+0000
 -1.574191E-0001  8.197633E-0001
 -4.190661E-0001  1.423094E+0000
 -2.191436E-0001 -8.692521E-0001
 -2.135777E+0000 -1.047738E+0000
 -3.786177E-0001 -1.360162E+0000
  1.859829E+0000 -1.742068E+0000
 -8.408127E-0001  1.457805E+0000
  1.861119E+0000  1.029904E+0000
 -2.499112E+0000 -8.160598E-0001
  1.932356E+0000 -4.179901E+0000
  1.181445E+0000  1.476529E+0000
 -1.271784E+0000  2.075151E+0000
  1.802197E-0001 -1.612357E+0000
  2.568135E-0001 -3.821316E+0000
  1.462339E+0000 -2.161980E+0000
 -2.949089E-0001  3.071736E+0000
 -2.646998E+0000  2.864907E-0002
 -5.194592E-0001 -3.719158E+0000
  1.908959E+0000 -2.932391E+0000
  2.514383E+0000  8.809927E-0001
 -1.544083E+0000  7.707231E-0001
 -1.136123E+0000 -7.342652E-0001
  2.647322E+0000 -1.582220E+0000
  4.651710E-0001  2.695963E+0000
 -4.440428E-0001  7.184243E-0001
  3.684605E-0001 -9.636954E-0001
 -1.376703E+0000  4.278186E-0002
  3.161282E+0000 -3.723442E+0000
 -1.966606E+0000 -3.953432E-0001
 -3.064744E-0001  8.063137E-0001
  9.239098E-0001  7.484052E-0001
 -1.585027E+0000  1.254686E-0001
 -1.561005E+0000 -3.400801E+0000
  1.506439E+0000  1.304829E+0000
  3.175369E+0000  3.429349E+0000
 -4.347419E+0000  3.263943E+0000
 -1.788203E+0000 -3.879972E+0000
  3.436981E+0000 -1.260692E+0000
  4.345978E+0000  5.449528E+0000
 -6.508483E+0000  2.549418E+0000
  1.269135E-0001 -8.034632E+0000
  4.584813E+0000 -2.641727E+0000
  4.373117E+0000  4.967693E+0000
 -2.677397E+0000  4.632375E+0000
 -4.789650E+0000 -3.933579E+0000
  1.671562E+0000 -5.129741E+0000
  6.821398E+0000  2.845086E+0000
 -4.836730E+0000  6.230779E+0000
 -2.868943E+0000 -1.825793E+0000
  1.288858E+0000 -2.330622E+0000
  2.174906E+0000  2.030715E+0000
 -2.287204E+0000  5.486427E+0000
 -2.619152E+0000 -4.352717E+0000
  1.005438E+0000 -3.366905E+0000
  3.023302E+0000 -1.718928E+0000
 -2.232702E-0001  4.560722E+0000
 -1.071688E+0000 -1.777182E+0000
 -4.050821E+0000 -9.542112E-0002
  3.692318E+0000 -2.495651E+0000
 -4.998955E-0002  3.519945E+0000
  6.896669E-0001  1.051822E+0000
 -5.147040E+0000  1.330374E+0000
 -7.278558E-0002 -1.371942E+0000
  2.785588E+0000 -4.396300E+0000
  1.453998E+0000  1.018683E+0000
 -9.031002E-0001 -8.504988E-0002
 -2.915535E+0000 -3.221508E+0000
  3.223611E+0000 -3.212318E+0000
 -1.111670E+0000  1.633306E+0000
  1.313547E+0000  3.976379E+0000
 -1.435262E+0000 -2.662031E+0000
 -7.164786E-0002 -1.293811E+0000
  2.958914E+0000  2.607927E+0000
 -2.562609E+0000  4.625824E+0000
 -1.960320E+0000 -1.282111E+0000
 -8.626458E-0001 -4.457523E+0000
  3.320518E+0000 -2.004303E+0000
  2.192656E+0000  1.637605E+0000
 -3.819847E+0000  1.693801E+0000
 -4.185550E-0001 -4.237886E+0000
  4.781690E+0000 -7.212252E-0001
  2.989511E+0000  2.473306E+0000
 -2.983309E+0000 -3.379332E-0001
 -7.806131E-0001 -2.986849E+0000
  7.036465E-0001 -2.033841E-0001
  3.433015E+0000  2.133761E-0001
 -5.047573E+0000  1.919345E+0000
  2.338068E+0000 -9.105165E-0001
 -1.300062E+0000  1.904375E+0000
 -1.238183E+0000 -8.111860E-0001
  1.143462E+0000 -1.067501E-0001
 -1.103342E+0000  2.818782E-0001
  1.628006E-0001  2.513022E+0000
 -9.325902E-0001 -1.145810E+0000
  4.989988E-0002  1.430798E+0000
  1.241248E+0000 -4.756352E+0000
 -1.565519E+0000  2.259801E+0000
  2.652447E+0000  1.148309E+0000
 -3.436523E+0000  1.922804E+0000
 -6.610464E-0001 -2.660414E+0000
  1.527990E+0000  4.103379E-0001
  5.059721E-0001  4.104605E+0000
 -1.139446E+0000 -6.663008E-0001
  1.256983E+0000 -2.526577E+0000
  1.294608E+0000  7.848605E-0001
  1.446345E-0002  1.361250E+0000
 -1.804656E+0000  2.367391E+0000
 -2.030472E+0000 -9.028914E-0001
  8.196384E-0001 -2.159762E+0000
  1.978971E+0000  7.994745E-0001
  3.568384E-0002  2.739674E+0000
 -2.378810E+0000 -1.598447E+0000
  1.058608E+0000 -3.135467E+0000
  1.450140E+0000  7.964513E-0001
 -1.030256E+0000  1.230149E+0000
 -2.567079E+0000 -7.313016E-0001
 -2.199369E-0001 -7.372204E-0001
  2.476236E+0000 -5.802877E-0001
 -1.269173E+0000  1.809690E+0000
 -2.212122E-0001  9.156380E-0001
  6.718125E-0001  1.372391E+0000
  4.165329E-0001  2.419510E-0001
 -1.194026E+0000  6.368138E-0001
  1.099259E+0000  9.748598E-0001
 -2.459053E+0000  2.243011E+0000
 -1.702890E+0000 -2.312453E+0000
  6.925103E-0001 -7.422355E-0001
  7.416972E-0001  2.124298E+0000
 -1.223658E+0000 -1.166714E+0000
 -6.979924E-0001 -2.461422E+0000
  3.675729E+0000  1.921154E+0000
 -5.128579E-0001  3.292106E+0000
 -4.396220E+0000 -3.354187E-0001
  1.319315E-0001 -3.112688E+0000
  1.981438E+0000  9.423088E-0001
  5.691253E-0001  1.118002E-0001
 -1.883232E+0000 -1.184330E+0000
 -9.594490E-0001 -1.948675E+0000
  2.466329E+0000  1.669160E+0000
  5.993311E-0001  2.849734E+0000
 -3.160156E+0000  1.120339E-0001
  5.454402E-0001 -6.378892E+0000
  2.588656E+0000  1.625749E+0000
  8.493159E-0001  1.624790E+0000
 -3.338705E+0000 -1.387515E+0000
 -4.393848E-0001 -5.551377E+0000
  3.797830E+0000  2.750036E+0000
 -3.312716E-0001  6.237792E+0000
 -4.592458E+0000  1.471270E+0000
 -2.149609E+0000 -4.724136E+0000
  4.384438E+0000  3.098258E-0001
 -1.823415E+0000  6.549145E+0000
 -4.128767E+0000 -4.081824E+0000
  9.300117E-0004 -4.213121E+0000
  4.846886E+0000 -4.368622E-0001
 -4.735671E-0001  4.162934E+0000
 -2.836421E+0000  2.307794E+0000
  7.681528E-0001 -1.393815E+0000
  3.346369E+0000  1.002404E-0001
 -9.362365E-0001  1.681884E+0000
 -2.692145E+0000 -3.344425E+0000
  3.974044E+0000 -3.486172E+0000
 -1.877111E+0000  2.718143E+0000
 -7.931529E-0001  2.242953E-0001
  1.151558E+0000 -1.910342E+0000
  5.541105E-0002 -7.304464E-0001
  8.544897E-0001 -2.609025E-0001
  8.753635E-0001  1.903422E+0000
 -1.906656E+0000  9.408567E-0001
  2.101195E+0000 -1.927293E+0000
  1.575935E-0001  6.693993E-0001
  2.383273E+0000 -9.709353E-0001
  6.179710E-0001  3.498783E+0000
 -1.809490E+0000 -3.118653E-0001
  1.496068E+0000 -1.149602E+0000
  1.593651E-0001 -8.459060E-0001
  1.627139E+0000 -7.179508E-0001
 -7.012968E-0001 -1.078149E+0000
 -1.595094E+0000 -2.124981E+0000
  2.208194E+0000  1.661817E+0000
 -1.344002E+0000  1.700612E+0000
  2.327125E-0001 -2.271796E+0000
 -4.864467E-0001 -2.020271E-0001
 -1.198502E+0000  1.281209E+0000
  6.135812E-0003 -5.720099E-0001
 -5.203218E-0001 -7.921014E-0001
  3.508096E+0000 -2.910306E+0000
 -1.077173E+0000  3.371812E-0001
  2.255262E+0000  2.619664E+0000
 -1.995860E+0000  1.018724E+0000
 -2.597539E+0000  5.177315E-0002
  3.726714E+0000 -1.185420E+0000
 -2.664950E-0001  6.330510E-0001
  3.193939E+0000  2.618558E+0000
 -2.810712E+0000 -9.355097E-0001
 -4.286876E-0001 -1.753601E+0000
  3.211031E+0000  3.456244E-0001
 -3.295092E-0001 -9.489677E-0001
  1.470068E+0000  1.773049E+0000
 -2.681604E+0000 -1.265524E+0000
 -3.447994E-0001 -5.835648E-0001
  5.033872E+0000 -1.009157E+0000
 -3.368036E+0000  3.541518E+0000
 -1.408032E+0000 -5.827228E-0001
  1.291532E-0001 -3.240225E+0000
  2.172875E+0000  2.568602E+0000
 -3.494941E-0001  2.243850E+0000
 -5.946116E-0001 -7.291634E-0001
 -1.712744E+0000 -1.050692E+0000
  6.105208E+0000 -4.265779E-0001
 -2.645083E+0000 -4.470146E-0001
 -1.247346E+0000 -1.211830E+0000
  1.991023E+0000 -1.960154E+0000
 -1.091084E+0000  3.074578E+0000
  1.481075E+0000  2.926003E+0000
 -3.028840E+0000 -1.401446E+0000
 -3.985431E-0001 -1.591723E+0000
  3.902608E+0000 -1.379762E-0001
 -1.182048E+0000  4.457521E+0000
 -3.016023E+0000 -1.879116E+0000
 -1.222587E+0000 -2.640965E+0000
  5.887011E+0000  3.679367E+0000
 -4.059598E+0000  5.369670E+0000
 -1.680269E+0000 -5.537637E+0000
  2.592293E+0000 -1.113717E+0000
  4.287030E+0000  1.413025E+0000
 -5.616716E+0000  3.457999E+0000
 -8.677234E-0001 -3.891636E+0000
  2.098688E+0000  3.998366E-0001
  3.126541E+0000  4.244527E+0000
 -2.828316E+0000  1.483455E+0000
  7.060743E-0002 -1.452163E+0000
  1.342923E+0000 -2.892424E+0000
  1.737568E+0000  4.311601E+0000
 -7.275099E-0001  3.084080E+0000
 -2.456006E+0000 -5.148807E+0000
 -6.155718E-0001 -4.036268E+0000
  3.789362E+0000  7.429269E-0001
 -1.998236E+0000  3.094713E+0000
 -3.721903E+0000 -1.633043E+0000
  3.027633E+0000 -4.188499E+0000
  3.494507E+0000  1.867597E+0000
 -1.778144E+0000 -1.361769E+0000
 -2.391526E+0000 -3.345892E-0001
  4.981380E-0001 -2.227896E+0000
  2.012755E+0000  2.495782E+0000
 -1.842786E+0000  1.328971E+0000
 -3.089114E+0000  5.137489E-0001
  4.872526E-0001 -1.598745E+0000
  3.986647E+0000 -1.405841E+0000
 -1.492035E+0000  1.128770E-0001
 -1.843704E+0000  2.444098E+0000
  8.822664E-0001 -3.652408E+0000
 -1.580417E+0000 -2.859854E-0001
  2.533730E+0000  9.625020E-0001
 -2.204989E+0000  3.954442E+0000
 -1.541256E+0000  8.628685E-0001
 -4.693146E-0002 -2.292114E+0000
 -6.358374E-0001  1.067427E+0000
  7.811430E-0001  1.565614E+0000
 -1.303110E+0000  1.596251E+0000
  4.677038E-0001  1.805144E+0000
 -7.387740E-0001  7.679931E-0001
  1.485811E+0000  3.717032E-0002
 -3.286150E-0001  3.704732E+0000
  1.770141E-0001  7.554251E-0001
 -3.117262E+0000  2.599739E-0001
  3.722730E+0000 -1.718139E+0000
 -1.012408E+0000 -5.669618E-0001
 -7.512331E-0001  2.210961E+0000
 -8.902797E-0001 -2.329885E+0000
  3.496539E-0002  4.549716E-0001
  1.896066E+0000  1.688580E+0000
 -8.270700E-0001  3.292801E-0001
 -2.106738E+0000  2.383705E-0001
  2.646884E+0000 -2.335887E+0000
 -1.807404E+0000  1.788308E+0000
  2.098750E+0000 -3.899611E-0001
 -4.013598E+0000  1.378624E+0000
  1.555674E+0000 -5.476325E-0001
  1.909904E+0000  8.041773E-0001
 -3.782885E+0000  1.625124E+0000
  1.330794E-0001 -2.964254E+0000
  1.134120E+0000  1.459031E+0000
  1.776386E+0000  2.987530E+0000
 -2.995669E+0000  8.285728E-0001
  8.653301E-0001 -3.496033E+0000
  1.217227E+0000 -5.980307E-0001
  1.146145E+0000  3.989920E+0000
 -2.687003E+0000  1.670227E+0000
 -5.278455E+0000 -2.216562E+0000
  2.959295E+0000 -4.471038E+0000
  1.247805E+0000  3.479356E+0000
 -2.870098E+0000  9.402016E-0001
 -4.111016E+0000 -3.400141E+0000
  3.873671E+0000 -3.130422E+0000
  3.749577E+0000  1.492167E+0000
 -1.555543E+0000  6.788855E+0000
 -3.654633E+0000 -3.791870E+0000
  1.293433E+0000 -3.376429E+0000
  1.251898E+0000  4.415965E+0000
 -1.307567E+0000  1.356302E+0000
 -3.813978E+0000 -1.781106E+0000
  4.804266E+0000 -1.538194E+0000
  2.164535E+0000  3.452829E+0000
 -3.656684E+0000  2.386413E+0000
 -1.966972E+0000 -4.160107E+0000
  2.611553E+0000 -8.071190E-0001
  1.641724E+0000  1.771728E+0000
 -2.569637E+0000  3.831842E+0000
 -3.849844E+0000 -3.857603E+0000
  3.917725E+0000 -5.761316E+0000
  3.761308E-0002  2.131400E+0000
  6.921922E-0002  1.790859E+0000
 -1.131459E+0000  2.243721E+0000
 -2.781881E+0000 -9.697084E-0001
  3.019729E+0000 -5.109808E-0001
 -9.235537E-0001 -2.834426E-0001
 -7.745954E-0001  3.265745E-0001
  1.941300E+0000 -3.890558E+0000
 -2.894346E+0000  3.144818E+0000
  4.856618E-0002  1.448064E+0000
 -9.952207E-0001  5.993116E-0002
  9.722110E-0001 -1.511704E+0000
  8.416858E-0001  1.590619E+0000
  5.628247E-0001  1.914992E+0000
 -2.883790E+0000 -5.010398E-0001
  1.052441E-0001 -2.666447E+0000
  3.494661E-0001 -1.134433E+0000
  1.396248E-0001  1.538583E+0000
  3.633183E-0002 -1.030273E+0000
 -1.851903E+0000 -6.912442E-0001
  8.689670E-0001 -1.019671E+0000
  4.648114E-0002 -1.412926E-0002
  2.102651E+0000 -4.067323E+0000
 -1.399975E+0000 -1.588192E+0000
  3.105226E+0000 -2.303865E+0000
 -6.613498E-0001  4.465467E+0000
 -9.522180E-0001  1.329830E+0000
 -2.676951E+0000 -3.530670E+0000
  3.370578E+0000 -4.187674E+0000
  1.951714E-0001  4.286606E+0000
  2.062901E-0001  6.609460E+0000
 -1.832913E+0000 -8.628508E-0001
  4.376193E-0001 -2.887893E+0000
  2.533744E+0000  2.551588E+0000
 -1.545884E+0000  6.180328E-0001
 -1.073075E+0000 -2.150067E+0000
  8.179584E-0001 -1.229987E+0000
  3.979018E+0000  6.272665E-0001
 -1.611276E+0000 -4.672446E-0001
 -1.235947E+0000 -5.889769E-0001
  2.876658E+0000  5.395660E-0001
 -3.160015E+0000  2.507505E+0000
  1.873315E+0000  5.530627E-0001
 -1.517785E+0000 -1.457402E+0000
  5.877506E-0001  7.608451E-0001
  1.625261E+0000  2.060398E-0001
 -3.738960E+0000  2.793564E+0000
  8.882357E-0001  1.917120E+0000
 -2.042914E+0000 -2.043079E+0000
  4.665304E+0000 -1.355435E+0000
 -1.753330E+0000  3.522382E+0000
 -2.816567E+0000  2.539078E+0000
  6.498556E-0001 -8.135430E-0001
 -1.325969E+0000  1.808096E+0000
  1.245599E+0000 -7.890572E-0001
 -1.507476E+0000 -3.150610E+0000
  1.447130E-0001  8.468052E-0001
  1.529699E+0000 -1.766584E+0000
 -3.444920E+0000  5.641064E-0001
  3.008488E+0000 -1.754586E+0000
  1.840213E+0000 -2.627069E+0000
 -3.480711E+0000  1.051654E+0000
 -9.808268E-0001  4.205085E-0001
  5.336453E-0001 -1.563143E-0001
  1.158481E+0000 -8.897541E-0001
  7.021798E-0001 -8.222471E-0001
 -3.621490E+0000 -1.473565E+0000
  5.833039E+0000 -3.166559E+0000
 -4.162893E+0000  2.872605E+0000
  1.472024E-0001 -2.362763E+0000
 -1.266833E+0000 -1.075966E+0000
 -9.043402E-0001 -1.793968E+0000
  1.820230E-0001  1.162799E+0000
  5.707273E-0001 -2.039380E+0000
 -7.620324E-0001  2.860337E+0000
  6.616856E-0001  2.129328E+0000
 -1.027457E+0000 -1.303158E+0000
  8.194676E-0002 -2.589104E+0000
  2.985781E+0000  6.181049E-0001
 -2.172654E+0000  2.040701E+0000
 -4.936275E-0001 -2.614986E+0000
 -3.261754E-0002 -2.098433E+0000
  1.064336E+0000  2.086884E+0000
  2.414457E-0001  1.529206E+0000
 -4.225784E+0000  7.110504E-0001
  3.410796E+0000 -2.942128E+0000
 -2.035326E+0000  2.841501E+0000
 -1.500030E+0000 -1.082354E+0000
  2.528123E-0001 -4.788657E-0001
  1.179777E+0000 -1.434750E+0000
 -7.550334E-0001  4.192068E-0001
  1.020503E+0000  6.933256E-0001
 -2.968316E+0000 -9.984544E-0001
 -6.113725E-0001 -2.179324E-0001
  1.737299E+0000 -9.425932E-0001
 -3.334074E-0001  2.919362E+0000
 -1.636505E+0000  7.550857E-0001
  3.992117E-0001 -2.622324E+0000
  1.220473E+0000  1.687418E+0000
 -2.381988E-0001  2.119497E+0000
 -2.280717E-0001 -7.821524E-0001
 -2.579264E+0000  1.546791E+0000
  1.701741E+0000 -1.804428E+0000
 -1.585514E+0000 -2.991705E-0001
  1.289773E-0001 -1.414065E+0000
 -3.553767E-0001 -4.032698E-0001
  1.062291E+0000  1.132374E-0002
 -9.672082E-0001 -2.230427E+0000
 -1.393545E+0000  2.194500E-0001
  1.930781E-0001  2.244132E+0000
  8.520854E-0001 -1.168174E+0000
  1.861551E-0001 -5.744448E-0001
 -1.383939E+0000 -9.169766E-0001
  1.106799E+0000  1.598055E+0000
  1.307707E+0000  1.592925E-0001
  2.251073E-0001 -1.228566E+0000
 -6.495358E-0001 -2.609036E+0000
  2.678602E+0000  2.155793E+0000
  5.700273E-0001  3.240569E+0000
 -3.166219E+0000  1.511754E+0000
  1.592508E+0000 -1.983691E+0000
  7.710850E-0001  3.792285E-0001
 -7.073810E-0001  1.333165E+0000
 -2.623617E+0000  7.306484E-0001
  7.391533E-0001 -2.799541E+0000
 -7.324487E-0001 -9.144414E-0001
  4.618534E-0001  2.430474E+0000
 -1.543995E+0000 -1.106594E-0001
 -2.648040E+0000  6.476798E-0001
  3.401458E+0000 -1.334446E-0003
 -2.189182E+0000  5.052350E+0000
 -5.846429E-0001  1.074969E+0000
 -2.199560E+0000 -3.929177E+0000
  2.048644E+0000  3.709701E-0001
  1.084662E+0000  1.312695E+0000
  2.245886E-0001  3.259275E+0000
 -2.850259E+0000 -1.885017E+0000
  3.774273E-0001 -6.513295E-0001
  2.826612E+0000  1.382216E+0000
 -1.812319E+0000  3.004646E+0000
  7.479692E-0001 -5.303206E+0000
  1.460089E-0001 -8.257767E-0001
  2.177601E+0000 -1.635386E+0000
 -2.037590E-0001 -1.538369E+0000
  1.223703E+0000  3.377778E+0000
 -5.204646E-0001  2.530416E+0000
 -7.907786E-0001 -4.613123E-0001
 -2.366964E-0001 -1.939066E-0001
  7.572540E-0001  3.715449E-0001
  6.067872E-0001 -2.446038E+0000
 -1.386918E+0000 -2.128820E-0001
  2.876078E+0000 -1.368437E+0000
  1.312297E+0000  3.669031E-0001
 -2.211856E+0000  4.485657E+0000
 -1.958003E+0000 -2.795538E+0000
  9.336836E-0001  4.938619E-0001
  1.542926E+0000  2.431141E+0000
 -7.440034E-0001 -1.207371E+0000
 -4.413964E-0001  8.905558E-0001
  4.705610E+0000  6.323359E-0001
 -1.539543E+0000  2.208199E+0000
 -2.575442E+0000  2.580207E+0000
  1.752431E+0000 -4.477642E+0000
  7.724199E-0001  2.473306E+0000
  5.472224E-0001 -1.813110E+0000
  5.448194E-0001  2.453441E-0001
 -2.414649E+0000 -1.794261E+0000
  1.142801E+0000 -1.524479E+0000
 -1.330585E+0000  2.041768E+0000
  8.334156E-0002  5.252966E-0001
  1.733569E+0000  1.895643E+0000
 -3.188627E+0000  9.008476E-0001
  1.302684E+0000 -2.233770E+0000
  9.449817E-0001 -5.924969E-0001
 -2.128692E+0000  3.575377E+0000
  9.411705E-0001  1.092084E+0000
 -2.139864E+0000 -2.122660E+0000
  2.691109E+0000 -1.003013E+0000
  9.864678E-0002  4.067784E+0000
 -2.248999E+0000 -3.269631E-0001
  3.321188E+0000 -2.200474E+0000
 -1.746662E+0000  2.592043E+0000
  2.009930E+0000 -2.397955E+0000
 -2.375439E+0000 -3.257249E+0000
  2.458646E+0000  2.261599E+0000
  6.878728E-0001 -3.412343E-0001
 -1.622619E+0000  2.744951E+0000
  5.645424E-0001 -1.242193E+0000
  1.075553E+0000 -2.708637E+0000
  5.469144E-0001  8.434501E-0001
  3.018480E+0000 -4.281284E-0001
 -6.102260E-0001  5.357743E-0001
  9.697976E-0001 -2.881763E-0001
 -6.137416E-0001  3.105155E-0001
  7.031448E-0001  1.284021E-0001
 -4.702665E-0001 -3.273494E-0001
 -1.727181E+0000  1.761592E+0000
  1.733645E+0000 -1.500197E+0000
 -6.034887E-0002  3.115705E+0000
 -1.426796E+0000  1.270882E+0000
 -2.202289E-0001  5.321354E-0002
 -4.356590E-0002  5.467143E-0001
  1.520167E+0000 -1.491967E+0000
 -1.223326E+0000  8.756068E-0002
  3.785117E-0001 -1.416692E+0000
  1.210450E+0000 -3.105447E-0001
  9.670717E-0001  6.176351E-0001
  1.345496E+0000  7.262574E-0001
 -3.675569E-0001  4.437544E-0001
 -5.736191E-0001  1.095852E-0001
  1.807142E+0000  1.056644E+0000
 -1.395757E+0000  9.199486E-0001
 -4.503408E-0001  7.972773E-0001
 -2.359853E+0000  1.854187E+0000
  2.360639E+0000 -1.853642E+0000
  3.103411E-0001  2.048192E+0000
 -1.538349E+0000  8.504815E-0001
 -7.523383E-0001 -3.406124E-0001
  2.090224E+0000  1.935438E-0001
 -6.526834E-0001  3.970972E+0000
 -1.126673E+0000  1.365525E+0000
  2.035299E+0000 -1.530154E+0000
  1.775873E+0000  2.385371E+0000
 -9.736680E-0001  9.142203E-0001
 -4.995663E+0000 -1.985191E+0000
  4.071167E+0000 -5.140468E+0000
  9.248536E-0001  1.576646E+0000
 -2.289530E+0000  1.054628E+0000
 -2.110150E-0001 -3.408994E+0000
 -9.750636E-0002 -8.756365E-0001
  1.941723E+0000  1.150406E+0000
 -2.759496E+0000  8.581670E-0001
  7.749171E-0002 -1.279956E+0000
  2.059281E+0000  4.121538E+0000
 -6.918121E-0001  4.403970E+0000
 -4.919657E+0000 -6.671533E-0002
  1.297756E+0000 -3.435529E+0000
  2.622083E+0000  2.232449E+0000
  1.235511E+0000  2.430067E+0000
 -1.783002E+0000 -8.536386E-0001
  3.075299E-0003  1.361713E+0000
  9.772620E-0001 -1.871093E+0000
 -6.884461E-0001 -1.094561E+0000
  3.799245E-0001 -2.417501E+0000
  3.604530E+0000 -1.820068E-0001
 -1.333002E+0000  2.171374E+0000
 -2.135205E+0000  1.063063E+0000
 -1.611455E+0000 -1.623353E+0000
  2.983915E+0000 -1.489188E+0000
  7.923160E-0001  3.459151E+0000
 -1.320612E-0003  2.150267E+0000
 -1.829965E+0000 -1.930490E+0000
  1.150976E+0000 -2.794758E+0000
  1.393868E+0000  2.149802E+0000
 -1.407706E+0000  1.238968E+0000
 -9.990572E-0001 -2.316933E+0000
  1.657151E+0000 -1.911527E+0000
  1.837413E+0000  1.940019E+0000
 -9.855628E-0001 -6.383610E-0001
 -2.484301E+0000 -2.468285E+0000
  2.006946E+0000  4.004901E-0001
  3.144054E-0001  3.386323E+0000
 -3.703493E-0001  2.725649E+0000
 -4.091442E+0000 -5.303113E+0000
  4.835690E+0000 -1.323305E+0000
  2.388081E+0000  2.267229E+0000
 -2.183217E+0000  8.285764E-0001
 -3.443460E-0001 -2.992959E+0000
  3.065201E-0001  4.275503E-0001
  1.075043E+0000  5.237370E-0001
 -1.274428E+0000  2.324611E+0000
 -1.742790E+0000 -1.712828E+0000
  2.178775E+0000 -8.429036E-0001
 -1.284041E+0000  1.790221E+0000
 -8.952131E-0001 -2.877049E+0000
 -7.189608E-0001 -3.095267E+0000
  1.681023E+0000 -1.992696E+0000
  3.826506E-0001  2.968689E+0000
 -2.142383E+0000 -6.392737E-0002
 -3.001413E-0001 -5.618615E-0001
 -7.841322E-0001  1.572904E+0000
  2.420846E+0000  9.204826E-0001
 -3.559130E+0000  2.353078E-0001
 -1.710949E+0000 -2.296447E+0000
  4.433389E+0000 -2.163111E+0000
 -5.801037E-0001  4.556311E+0000
 -4.313984E+0000  1.794309E+0000
  5.720321E-0001 -1.610492E+0000
  5.193840E+0000  7.887525E-0001
 -3.080401E-0002  4.188643E+0000
 -1.495482E+0000 -2.337815E+0000
 -1.521859E+0000 -3.343587E+0000
  3.155862E+0000  2.213986E-0001
  2.106135E+0000  3.511925E+0000
 -2.190212E+0000 -4.961206E-0002
 -9.397340E-0001 -2.104308E+0000
  3.558385E+0000 -1.067828E+0000
  4.074669E-0001  3.966779E+0000
 -2.286328E+0000  1.700237E+0000
  7.378238E-0002 -3.674983E+0000
  6.031719E-0001 -1.841631E+0000
  1.656399E+0000  1.722411E+0000
 -1.420044E+0000  1.564966E+0000
 -1.418710E+0000 -3.084963E+0000
  3.869173E+0000 -3.312587E+0000
  2.024436E+0000  1.068757E+0000
 -3.370989E+0000  1.075608E+0000
  6.904443E-0001 -2.136220E+0000
  1.704704E+0000 -1.306047E+0000
  4.271024E-0001  1.602567E+0000
 -7.470375E-0001  1.889853E+0000
 -1.071473E+0000  2.178794E+0000
 -2.213772E+0000 -3.926158E-0002
  3.600258E+0000 -1.723846E+0000
 -1.429779E+0000  2.487603E+0000
  2.038399E+0000  1.684201E+0000
 -4.039421E+0000 -1.708721E+0000
  1.406828E+0000 -2.822691E+0000
  2.542783E+0000  3.868597E-0001
 -1.143909E+0000  2.283049E+0000
 -2.072417E+0000 -3.363163E+0000
  7.914728E-0001 -3.974507E+0000
  1.485541E+0000 -3.210707E-0001
  8.264623E-0001  3.224789E+0000
 -3.107585E+0000  2.186144E+0000
 -6.049290E-0001 -4.857816E-0001
 -9.985292E-0001 -3.693648E+0000
  1.479001E+0000  2.967911E+0000
  1.218619E+0000  1.467203E+0000
 -3.826441E+0000 -9.006900E-0001
  2.311249E+0000 -7.389595E-0001
  5.434976E-0001  7.045261E-0002
 -5.771171E-0001 -3.932664E-0001
 -1.358968E+0000  1.230015E+0000
 -1.514089E+0000 -8.355144E-0001
  7.698890E-0001 -1.435370E+0000
  2.098085E+0000  8.929582E-0001
 -1.643159E+0000  2.169280E+0000
 -2.622000E-0002 -1.395946E+0000
 -1.909341E-0001  1.383093E-0001
 -2.494994E-0001  1.835084E+0000
  1.768607E-0001  2.550404E+0000
 -2.195602E-0001 -1.197692E+0000
 -3.456173E-0002  4.049368E-0001
  9.439460E-0001  1.788375E-0001
 -2.520706E+0000  1.069605E+0000
 -1.095624E+0000 -1.418400E+0000
 -2.828756E-0001 -5.387822E-0001
  1.328624E-0001  1.989270E-0001
  1.202084E+0000  1.213688E+0000
 -9.294330E-0002  2.558463E+0000
 -2.220273E+0000 -4.006195E+0000
 -1.655958E+0000 -7.297111E-0002
  2.816059E+0000 -6.587062E-0001
 -9.479151E-0001  3.117019E+0000
 -5.190988E-0001  2.149739E+0000
 -2.694934E+0000 -2.442569E+0000
  1.099632E+0000 -1.845245E+0000
  2.256315E+0000  1.923235E+0000
 -4.520240E+0000  2.611467E+0000
  1.838066E+0000 -3.566310E+0000
  1.105097E+0000  1.315265E+0000
 -1.345150E+0000  1.201995E+0000
 -1.870923E+0000 -1.370015E+0000
  3.227053E+0000 -2.286545E+0000
  1.971002E+0000  1.797733E+0000
  1.086274E+0000  2.896876E+0000
 -4.461081E+0000 -2.970263E-0001
 -8.143264E-0001 -1.542912E+0000
  3.562761E+0000  1.006059E+0000
 -8.534912E-0001  5.023906E+0000
 -8.494222E-0001 -2.297393E+0000
 -7.118829E-0001 -5.392792E+0000
  2.120918E+0000  8.216024E-0001
  2.171386E+0000  3.659430E+0000
 -4.011126E+0000 -2.562254E-0002
  7.620020E-0002 -5.278358E+0000
  3.340274E+0000 -2.249361E+0000
  2.227392E+0000  6.294504E+0000
 -4.770560E+0000  1.156920E+0000
  1.182322E+0000 -4.251900E+0000
  2.850906E+0000 -1.862797E+0000
 -1.261342E-0001  2.566050E+0000
 -1.459013E+0000  1.874796E+0000
 -1.518792E+0000 -5.671712E+0000
  2.581094E+0000  2.742305E-0001
  3.782222E+0000  3.580644E+0000
 -6.036664E+0000  1.343021E+0000
 -6.263236E-0001 -3.296540E+0000
  3.473537E+0000 -2.213371E+0000
  1.118154E+0000  3.068427E+0000
 -1.601610E+0000 -2.301877E+0000
 -3.130371E+0000 -1.204954E+0000
  4.276342E+0000 -1.651775E+0000
 -1.486420E+0000  1.609961E+0000
 -2.246148E+0000  7.031449E-0001
 -3.977051E-0001 -3.468570E+0000
  4.576659E+0000 -7.869190E-0001
 -1.763125E+0000  3.802192E+0000
 -2.185715E+0000  1.598263E+0000
 -2.556010E+0000 -2.000151E+0000
  2.037028E+0000  5.379547E-0001
 -1.086300E+0000  3.027925E+0000
 -1.940906E+0000 -1.969779E+0000
 -2.750274E-0001 -1.301948E+0000
  2.603474E+0000  3.031249E-0001
 -1.620876E+0000  7.271631E-0001
 -5.675905E-0001 -7.344171E-0001
 -1.649897E-0001 -1.203476E+0000
  9.963809E-0001 -1.573233E+0000
 -6.653427E-0001 -1.498768E+0000
  1.616522E+0000  9.007990E-0001
  1.361628E+0000 -7.214606E-0002
 -2.035545E-0001 -9.948851E-0001
 -7.447307E-0001 -4.356602E+0000
  2.245437E+0000 -1.404781E+0000
  3.384902E-0001  2.215046E+0000
 -1.216341E+0000 -6.133958E-0001
 -2.321058E+0000 -2.170465E+0000
  4.745571E+0000 -1.945104E+0000
 -3.029227E+0000  2.089772E+0000
  2.045731E-0001 -1.170152E+0000
  2.910880E-0001 -1.661746E+0000
 -1.398528E+0000 -1.871269E+0000
  3.260345E+0000 -4.808328E-0001
 -4.458844E-0001 -2.228394E+0000
 -1.323165E+0000  2.020730E+0000
  1.224943E+0000 -3.165466E+0000
  2.604028E+0000 -2.365132E+0000
 -1.625772E+0000  3.008077E+0000
 -2.063403E+0000 -7.875207E-0002
  2.123153E+0000 -1.239077E+0000
  1.471397E-0001  8.029513E-0001
  1.302515E+0000  9.011126E-0001
 -2.348617E+0000  2.331257E+0000
 -1.397297E-0001 -3.941170E-0001
  1.243424E+0000 -2.198756E-0001
 -2.892190E-0002  8.984161E-0001
 -1.517371E+0000  3.804366E+0000
 -6.123508E-0001 -2.386059E+0000
 -3.291760E-0002 -2.123570E+0000
  4.128546E+0000 -1.659798E+0000
 -6.769434E-0001  3.199268E+0000
 -4.343324E-0001  4.869390E-0001
  8.141743E-0001 -7.990513E-0001
  1.801300E+0000 -3.315831E-0001
 -5.874628E-0001  2.973493E+0000
  2.830750E+0000  1.715062E+0000
 -1.692272E+0000  3.545725E-0001
 -6.534489E-0001  2.465535E-0001
  1.363286E+0000  1.724504E+0000
 -1.974517E+0000  4.383342E-0002
 -1.316947E-0001 -3.799025E-0001
 -5.567993E-0001  6.418929E-0001
  1.373360E+0000  1.996613E-0001
 -7.512832E-0002  1.893655E+0000
 -3.714326E+0000 -7.491602E-0001
  4.988802E-0001 -1.599981E+0000
 -8.257862E-0001 -9.326681E-0001
  1.427219E+0000  1.387920E+0000
 -5.506229E-0001  1.508078E+0000
  7.250530E-0001 -7.400523E-0001
 -2.101524E+0000 -1.709664E+0000
 -4.678145E-0001  7.481285E-0001
  3.150092E+0000  3.988494E-0001
 -1.633982E+0000  4.968933E+0000
 -9.689726E-0001 -1.721376E+0000
 -2.673919E+0000 -3.705170E+0000
  2.822514E+0000  1.612246E+0000
 -2.347575E-0002  2.407850E+0000
 -3.763137E+0000  1.144457E+0000
  1.538876E+0000 -1.479981E-0001
  1.342449E-0001 -1.010272E-0002
  2.143708E+0000  1.170797E+0000
  2.442792E-0001 -5.593834E-0001
 -1.995926E+0000  3.588246E+0000
  1.822978E+0000  1.665673E+0000
  1.281925E+0000 -2.393594E+0000
 -2.493925E+0000  1.109855E+0000
 -3.469702E-0001  1.477421E+0000
  2.387257E+0000 -2.868751E+0000
 -3.115034E+0000  2.108877E-0001
  4.945679E-0001 -1.970684E+0000
 -1.535680E+0000 -6.235489E-0001
  1.670799E+0000 -8.355919E-0002
  1.188332E+0000 -9.589915E-0001
  1.594060E-0001 -8.514755E-0001
 -2.695495E-0001 -5.010075E-0001
  2.270919E+0000 -2.409867E+0000
 -7.384620E-0001  4.504685E+0000
 -7.542704E-0001 -6.495644E-0001
 -2.484078E+0000 -2.766418E-0001
 -1.342442E+0000 -4.156942E-0001
  2.033718E+0000 -1.657500E+0000
  7.402310E-0001  2.987489E+0000
 -2.307009E+0000  7.739503E-0001
 -1.587823E+0000  1.324144E+0000
 -1.271391E-0001 -4.249887E-0001
  1.075241E+0000 -2.386388E+0000
  1.499397E+0000 -1.336074E+0000
 -2.094069E+0000  2.434019E+0000
  1.364162E+0000  9.261314E-0001
 -1.057556E+0000  7.003716E-0001
  2.248165E+0000 -2.833278E+0000
 -2.222239E+0000  4.476970E+0000
  7.283294E-0001  1.644234E+0000
 -3.175499E+0000  1.825040E+0000
 -6.238757E-0001 -2.810803E+0000
  3.402605E+0000  9.568301E-0001
 -6.613680E-0001  5.374546E+0000
 -3.029662E+0000 -9.547866E-0001
 -4.614929E-0001 -2.002468E+0000
  4.544269E+0000 -3.638478E+0000
  9.023160E-0001  7.570268E+0000
 -3.399080E+0000  2.490596E+0000
 -4.560056E+0000 -3.538054E+0000
  7.419676E+0000 -2.412047E+0000
 -1.706163E+0000  8.880903E+0000
 -4.516432E+0000  4.170273E-0003
 -3.505983E+0000 -9.963051E+0000
  5.764439E+0000  2.238919E-0001
  1.193477E+0000  5.017707E+0000
 -6.372398E+0000  2.038842E+0000
 -3.633193E+0000 -5.299960E+0000
  6.630398E+0000 -4.174041E+0000
  4.312594E-0001  3.634314E+0000
 -1.073872E+0000  4.907871E+0000
 -2.592310E+0000 -3.600231E+0000
  3.663479E+0000 -5.730890E+0000
  1.835659E-0001  7.506369E-0001
  4.974359E-0002  7.373281E-0001
 -1.046866E+0000 -1.468265E+0000
 -1.231708E+0000 -2.597057E+0000
  1.078850E+0000  1.425988E+0000
  5.272153E-0001  2.187770E+0000
 -1.973350E+0000  5.345680E-0002
 -1.084903E+0000  3.310768E-0002
  4.025049E+0000  4.343345E-0001
 -2.990069E-0001  6.588553E-0001
  8.752304E-0001 -1.895424E+0000
 -1.621030E+0000 -1.160477E-0001
  3.325639E+0000  1.194123E+0000
 -3.319413E-0001  2.218832E+0000
 -1.549185E+0000 -4.480513E+0000
  3.792226E+0000 -1.425557E+0000
  1.680781E+0000  8.276276E-0001
 -2.836287E+0000  1.909335E+0000
  3.723362E-0001 -1.255132E+0000
  2.208413E+0000  3.897390E+0000
 -2.148969E+0000  4.068280E+0000
  1.037725E+0000 -9.936359E-0001
  3.328146E-0002 -3.912084E+0000
  3.968857E+0000  5.998495E-0001
 -3.274997E+0000  4.280127E+0000
 -5.632642E-0001 -2.692782E+0000
  1.008731E+0000 -2.320489E+0000
  1.029172E+0000  7.194183E-0001
 -2.727483E+0000  7.314227E-0001
  1.427062E+0000 -1.554593E-0002
  4.240678E-0001  9.116868E-0001
  1.250317E+0000 -1.295812E+0000
 -1.703844E+0000  1.480316E-0001
  2.068706E+0000  8.160028E-0002
 -1.139988E+0000  3.609216E+0000
  4.876338E-0001 -7.799114E-0001
 -2.025602E+0000 -2.303197E+0000
  1.240381E+0000  4.385887E-0002
  5.382002E-0001  4.178275E+0000
 -2.427076E+0000 -1.831254E+0000
  1.158614E-0001 -6.763482E+0000
  2.121162E+0000 -4.928850E-0001
  6.377941E-0001  2.357096E+0000
 -2.240991E+0000  4.074195E-0001
 -2.438274E+0000 -3.390648E+0000
  1.124213E+0000 -1.392109E+0000
  2.993530E+0000  1.604001E+0000
 -1.133984E+0000  7.237834E-0001
 -8.673014E-0001 -1.960012E+0000
  1.429965E+0000 -1.598389E+0000
 -8.767788E-0002  2.561281E+0000
 -4.468206E-0001  1.392396E+0000
 -1.035426E+0000  1.996603E-0001
  1.457793E+0000 -3.025598E+0000
  7.765223E-0001  1.581653E+0000
 -8.701996E-0001  9.786316E-0001
 -3.241099E-0001 -4.841825E+0000
  8.357993E-0001 -1.014260E-0001
  2.893718E+0000  5.733607E+0000
 -4.899886E+0000  1.165247E+0000
  2.538686E-0001 -5.498652E+0000
  3.395556E+0000 -7.939060E-0001
 -7.451471E-0001  4.852402E+0000
 -3.035343E+0000 -3.736643E-0001
  1.461721E+0000 -8.546143E-0001
  2.426169E+0000  1.705790E+0000
 -1.782621E+0000  2.648597E-0001
 -1.802782E+0000  1.292909E+0000
  1.726353E+0000 -3.918737E+0000
  3.649582E+0000 -1.243070E+0000
 -2.282756E+0000  1.393235E+0000
 -3.788282E+0000 -1.495578E+0000
  2.035025E+0000 -5.700414E+0000
  2.327090E+0000  1.907058E+0000
 -2.240699E+0000  4.871477E+0000
 -4.915267E+0000  1.870068E+0000
  2.439748E+0000 -6.891427E+0000
  1.499209E+0000  2.661112E+0000
  1.197211E-0001  6.975306E-0002
 -4.496296E+0000  1.197173E-0001
 -1.075830E-0001 -1.976953E+0000
  2.779097E+0000 -1.042228E+0000
 -1.431251E+0000  3.667012E+0000
 -3.633219E-0001  5.560745E-0001
 -1.933450E+0000 -4.307962E+0000
  3.003291E+0000  2.755209E+0000
  1.540035E+0000  3.130475E+0000
 -1.451732E+0000  3.768893E-0001
  9.791061E-0001 -2.338570E+0000
  3.771240E-0001  4.439211E-0001
  1.533030E+0000  5.789864E-0001
 -2.279811E+0000  1.433034E-0003
  2.047431E+0000 -1.529653E+0000
  1.450877E+0000  3.052983E-0001
 -2.706528E-0001  2.644999E-0001
  1.615972E-0001 -1.863815E+0000
 -2.119992E+0000 -1.820537E+0000
  1.051084E+0000 -1.743721E+0000
 -8.391693E-0002  1.286703E+0000
  1.710956E-0001 -1.217054E+0000
  8.859456E-0001 -3.544027E+0000
  3.299087E+0000 -1.395060E+0000
 -1.220737E+0000  5.880362E-0001
 -1.865724E+0000 -3.818751E+0000
 -1.573325E-0001 -1.638018E+0000
  4.969176E-0001 -1.982797E+0000
 -1.824952E+0000  1.036917E+0000
  2.650997E+0000 -4.354775E+0000
 -5.580798E-0001  4.356537E+0000
 -1.055954E+0000  2.183915E+0000
 -3.378647E+0000 -3.137122E+0000
  1.130958E+0000 -1.268694E+0000
  4.696635E+0000  4.019368E+0000
 -2.456806E+0000  2.688186E+0000
 -5.460428E+0000 -5.899598E+0000
  6.335341E+0000 -5.099524E+0000
 -1.804506E-0002  4.949344E+0000
 -2.648363E+0000  2.373795E+0000
 -2.382885E+0000 -5.295397E+0000
  2.761569E+0000 -1.886861E+0000
  3.603933E+0000  1.714810E+0000
 -2.157176E+0000  3.832566E+0000
 -6.176225E+0000  8.727417E-0001
  2.865447E+0000 -3.871018E+0000
  1.957448E+0000  8.086560E-0001
 -1.206589E+0000  4.264677E+0000
  9.353847E-0001 -1.699030E+0000
  1.960065E-0001  3.438873E+0000
  2.508195E+0000  5.080194E-0001
 -5.488814E+0000  1.698071E-0002
  8.983687E-0001 -5.107826E-0001
  2.042936E+0000 -8.802282E-0001
 -1.769398E+0000  3.193997E+0000
 -1.025167E+0000 -2.441490E+0000
 -2.440931E+0000 -5.013311E-0001
  4.873549E+0000 -4.705591E+0000
 -2.386894E+0000 -2.333665E-0002
 -1.827008E-0001  8.034114E-0002
 -1.367052E+0000 -2.518723E-0001
 -1.435996E+0000  2.804046E-0002
  2.363229E+0000 -1.102375E+0000
 -1.176507E+0000  1.973596E+0000
  1.397696E+0000  3.093689E-0001
 -2.827457E+0000 -8.268435E-0001
 -1.196399E-0001 -1.132479E+0000
  5.297583E-0001  4.425393E-0001
 -1.063492E+0000  2.022180E+0000
  1.378372E-0001  1.475120E+0000
  6.465671E-0001  7.583751E-0001
  3.962134E-0001  1.934804E+0000
 -4.422927E-0001  6.607898E-0001
  1.648776E+0000 -1.773913E+0000
  9.370575E-0001 -2.412889E-0001
  1.990584E+0000 -2.883494E+0000
  1.076642E+0000  3.266066E+0000
 -2.467260E-0001  1.241968E+0000
 -1.410494E+0000 -1.586787E+0000
  1.965404E-0001 -3.614035E+0000
  2.400699E+0000  1.869641E+0000
 -1.229172E+0000  3.400545E+0000
 -2.250319E+0000 -1.494789E-0001
  1.794205E-0001  3.575693E-0001
  1.314135E-0001 -2.029573E+0000
  2.050194E+0000 -1.362048E+0000
  3.083455E+0000  1.215046E+0000
 -3.838504E+0000  9.579556E-0001
  4.877900E-0001 -4.932918E+0000
  1.833268E+0000  5.199718E-0001
  2.148462E+0000  1.849585E+0000
 -4.815016E+0000  1.309357E+0000
 -8.347885E-0001 -5.299532E+0000
  2.596593E+0000 -2.045589E+0000
  7.359976E-0001  4.037987E+0000
 -3.944590E+0000 -1.634883E+0000
 -6.800276E-0001 -1.034503E+0001
  2.808237E+0000  5.005645E-0001
  1.335904E+0000  5.636384E+0000
 -7.408502E+0000  9.923002E-0001
  1.185308E+0000 -5.183639E+0000
  5.310549E+0000  3.630291E+0000
 -2.335193E+0000  2.653439E+0000
 -4.427442E+0000 -1.378555E+0000
  2.145717E+0000 -5.294994E+0000
  4.795707E+0000  3.146870E+0000
 -2.174146E+0000  3.838541E+0000
 -1.687773E+0000 -2.834425E+0000
  1.223028E+0000 -7.833951E-0001
  7.261682E-0001  2.476196E+0000
 -4.990992E-0001  2.867277E+0000
 -8.798717E-0001 -3.552414E+0000
  2.426849E+0000 -3.500258E+0000
 -5.986043E-0001  1.774858E+0000
  7.554331E-0001  2.454435E+0000
 -3.574034E+0000 -1.017242E+0000
 -7.971598E-0001 -1.587128E+0000
  2.458334E+0000 -3.281573E+0000
  6.212641E-0001  2.949667E+0000
 -1.150734E+0000  7.167267E-0001
  2.780794E-0001 -3.456586E+0000
  2.332607E+0000 -8.760156E-0002
 -2.535204E+0000  7.236939E-0001
 -1.092000E+0000  1.504232E-0001
 -2.153490E-0002 -8.239958E-0001
  8.034194E-0001  9.660579E-0001
 -1.263118E+0000  8.329708E-0001
  1.400724E-0001 -7.607866E-0002
 -7.622132E-0001  2.295441E+0000
  4.082532E-0001 -3.718890E-0001
 -1.981258E+0000  3.460824E-0001
 -1.075699E+0000 -1.444792E+0000
  2.103275E+0000 -6.172241E-0001
 -1.635888E+0000  6.339776E-0001
  1.135152E+0000  1.089991E+0000
 -1.038204E+0000  2.479165E+0000
  1.354698E+0000  1.210492E-0001
 -7.586898E-0001 -1.995926E+0000
 -1.245827E+0000  2.226546E-0001
  2.726443E+0000 -8.084860E-0002
 -2.384419E+0000  1.270278E+0000
  2.904141E-0001 -1.331125E+0000
 -1.143762E+0000 -4.305799E+0000
  4.010375E+0000 -1.804940E+0000
 -8.731647E-0002  2.010421E+0000
 -9.395259E-0001 -1.615028E+0000
 -1.790921E+0000 -8.138970E-0001
  2.038752E+0000  1.913563E-0001
  7.345353E-0001  8.835016E-0002
 -2.397712E+0000  8.752138E-0001
  1.606089E-0001 -1.022023E+0000
  9.252093E-0001 -2.074462E+0000
 -1.990589E+0000  2.963364E+0000
  1.864407E+0000 -1.385936E+0000
 -6.588627E-0001 -1.497349E+0000
 -2.391975E+0000  1.195162E-0001
  3.255119E+0000 -1.683707E+0000
 -8.814180E-0001  2.468157E+0000
  9.451602E-0002 -4.100984E-0001
  1.211886E+0000 -1.430341E-0001
  1.364085E-0001  1.716650E+0000
 -1.068831E+0000 -8.888899E-0002
 -8.688867E-0001 -3.200229E+0000
  3.774649E+0000  7.370434E-0001
 -1.561768E+0000  5.323896E+0000
 -2.411320E+0000 -9.320076E-0002
 -6.838779E-0001 -2.043164E+0000
  3.537537E+0000  2.581634E-0001
 -1.785866E+0000  2.380705E+0000
 -4.535539E+0000  2.362430E+0000
  1.124067E+0000 -1.371684E+0000
  1.722772E-0001 -3.659972E-0001
  2.002797E+0000  1.772728E+0000
 -1.595857E+0000  1.143045E+0000
 -1.943959E-0001 -1.425751E-0002
  1.212180E+0000 -2.335604E+0000
 -1.153228E+0000 -3.619908E+0000
  2.063240E+0000 -4.864362E-0001
 -2.538400E+0000  3.705611E-0001
  2.481848E+0000 -8.102555E-0001
 -9.946761E-0001  2.384212E+0000
 -1.184216E+0000 -1.702623E+0000
 -1.182887E+0000  1.512352E+0000
  2.586709E+0000 -1.723298E+0000
  9.568475E-0001  4.645431E+0000
  1.460273E+0000  3.149266E+0000
 -2.244317E+0000  1.166765E-0001
  9.398857E-0001 -2.072697E+0000
  1.811512E+0000 -1.250003E-0001
 -2.361379E+0000  8.640670E-0001
 -5.654352E-0001 -3.159032E-0001
 -1.106740E+0000 -1.958363E+0000
 -3.606288E-0002 -1.125721E+0000
  1.463615E+0000  8.709775E-0001
 -5.091110E-0001  4.109557E+0000
 -4.109619E-0001 -8.627550E-0001
 -1.705438E+0000 -3.438256E+0000
  1.068007E+0000  3.499293E-0002
  3.863386E-0001  5.181441E+0000
 -2.117185E+0000  1.827059E+0000
  1.865448E-0001 -2.460586E-0001
  2.053216E+0000  1.498789E+0000
 -1.342328E+0000  1.660019E+0000
 -1.176379E-0001 -1.060705E+0000
  8.876750E-0001 -2.155665E+0000
  4.245848E-0001  2.712602E+0000
 -1.459677E+0000 -1.503991E+0000
 -6.744640E-0001 -8.090875E-0001
  6.134865E-0001  1.135312E+0000
 -1.728284E+0000  3.582138E+0000
  1.440966E-0001  1.900038E+0000
 -5.767029E-0001 -1.048708E+0000
 -1.707652E+0000  2.539305E+0000
  2.497310E+0000 -3.120308E+0000
 -1.144188E-0001  5.570062E-0001
  2.875912E-0001  3.420273E+0000
 -2.338413E+0000  5.190915E-0001
  3.587888E-0001 -1.348676E+0000
  1.534264E+0000 -8.831516E-0002
  1.271705E+0000  1.035126E+0000
 -3.502735E+0000  6.851099E-0001
  2.202199E+0000 -3.059274E+0000
  1.523506E+0000  2.114929E+0000
 -2.763003E+0000  8.182281E-0001
 -2.044236E-0001 -2.002054E+0000
  1.140341E+0000  1.418538E-0001
  1.220244E+0000  2.575521E+0000
 -2.814166E+0000  1.604591E+0000
  1.947704E+0000 -5.584429E-0001
 -8.640935E-0001  4.945827E+0000
  1.614843E-0001 -1.339342E+0000
 -7.344467E-0001 -2.358365E+0000
  2.956186E+0000 -1.144753E+0000
 -1.146761E+0000  3.419886E+0000
 -1.929264E+0000 -8.815214E-0001
 -1.684236E+0000 -2.477891E+0000
  3.439263E+0000  9.410597E-0001
  1.088499E+0000  2.477542E+0000
 -4.225365E+0000 -1.396947E+0000
  2.062881E+0000 -1.248621E+0000
  2.767507E+0000  2.024364E+0000
 -2.454356E+0000  2.566756E+0000
 -9.038511E-0001 -1.310424E+0000
  2.285795E+0000 -1.580962E+0000
 -5.571968E-0001 -5.280093E-0001
  1.182277E+0000 -8.545838E-0002
 -9.409253E-0002 -8.274727E-0001
 -1.246869E+0000 -1.737938E+0000
  3.585268E+0000 -6.336757E-0001
 -2.205006E+0000  2.143386E+0000
  2.758100E+0000  7.232089E-0001
  1.641133E-0001 -2.688471E+0000
  5.675855E-0001 -6.634206E-0001
  5.551153E-0001  1.762879E+0000
 -2.387438E+0000  3.683662E-0001
  1.019668E+0000 -3.368124E-0001
  4.801819E-0001  2.510648E+0000
 -1.012362E+0000 -2.420760E+0000
 -8.407417E-0001 -2.553197E-0001
  1.776331E+0000 -2.874387E+0000
  1.691133E+0000  3.097987E+0000
 -1.419795E+0000  7.969729E-0001
 -5.960976E-0001 -1.269432E-0001
 -8.050793E-0001  3.077555E-0001
  2.899446E-0001  1.419926E+0000
  6.653773E-0001 -6.404390E-0001
 -1.047492E+0000 -1.167949E-0001
  6.263742E-0001 -2.041976E+0000
  7.218144E-0001  8.017131E-0001
  6.636034E-0001  1.182043E+0000
 -4.793327E-0001  2.991980E-0001
 -2.653305E+0000  3.384852E-0002
  1.562190E+0000 -1.018833E+0000
  1.110374E+0000  1.888077E+0000
  2.401851E-0002  2.477897E+0000
  1.780543E+0000 -4.797310E-0001
 -4.443862E+0000  7.988714E-0001
  4.160581E+0000 -2.904449E+0000
 -2.457998E-0001  1.255016E+0000
 -1.461156E+0000  5.199522E+0000
  1.130469E-0002 -7.184515E-0001
 -1.888531E+0000  1.104889E+0000
  4.443310E+0000 -3.121632E+0000
  3.027107E-0001  2.378021E+0000
 -2.167481E+0000  4.022935E+0000
 -2.657130E-0001 -2.237437E+0000
  1.131791E+0000  1.450027E+0000
  1.448828E+0000  2.678771E+0000
 -9.547640E-0001  2.724669E+0000
 -4.366339E+0000 -1.614587E-0001
  2.116660E+0000 -2.370674E+0000
  3.623827E+0000 -8.267983E-0001
 -3.606504E+0000  2.814197E+0000
  5.165329E-0001 -2.115122E+0000
  1.449236E+0000 -4.609982E+0000
  1.332211E+0000  1.335073E+0000
  5.348626E-0001  3.228853E+0000
 -2.494561E+0000 -1.341140E+0000
  7.934827E-0001 -4.133856E+0000
  3.504818E+0000 -2.957923E-0001
  1.186668E+0000  2.470309E+0000
 -4.588229E+0000 -2.652518E+0000
  3.395648E+0000 -3.094168E+0000
  3.361922E+0000  6.383456E+0000
 -5.016020E+0000  3.382963E+0000
 -1.726620E+0000 -3.632515E+0000
  3.730656E+0000 -2.612465E+0000
  2.305639E+0000  4.373017E+0000
 -2.254133E-0001  4.241375E+0000
 -3.018080E+0000 -1.257965E+0000
  1.433788E+0000 -5.169434E+0000
  1.068026E+0000  2.803436E+0000
 -1.636436E+0000  9.256213E-0001
 -2.751453E+0000 -2.528658E+0000
  3.727080E-0001 -2.734956E+0000
  5.263825E+0000  2.334280E+0000
 -2.572194E+0000  2.820086E+0000
 -3.486627E+0000 -5.141985E+0000
  3.616873E+0000 -4.097906E+0000
  3.149462E+0000  2.906304E+0000
 -1.479751E+0000  3.806886E+0000
 -3.092030E+0000 -4.491079E-0001
  1.749541E+0000 -4.137712E+0000
  3.409434E+0000  2.324657E+0000
 -1.631276E+0000  8.634641E-0001
 -2.126717E+0000 -1.791309E+0000
 -1.743469E+0000 -9.121288E-0001
  1.807319E+0000 -1.865012E+0000
  1.213501E+0000  2.428235E+0000
 -3.190745E+0000  6.724231E-0001
  2.099849E+0000 -5.281013E+0000
  1.863861E+0000  1.140101E+0000
  2.851648E+0000  3.512045E+0000
 -4.169764E+0000  3.124291E+0000
 -7.583648E-0002 -6.212802E+0000
  1.434025E+0000 -5.764563E+0000
  2.442441E+0000  2.606278E+0000
 -5.109517E-0002  1.171298E+0000
 -2.070129E+0000  1.202814E+0000
  3.559564E+0000  1.072777E-0001
  3.099645E-0001 -9.724416E-0001
 -2.580854E+0000 -4.944122E-0001
  3.682827E-0001 -3.314050E+0000
  2.029765E+0000  2.646087E+0000
 -3.850459E+0000  3.228699E+0000
 -4.996205E-0001  8.771893E-0001
 -2.560141E+0000  6.015349E-0001
  2.144771E+0000 -2.649589E+0000
 -1.757845E+0000  8.432405E-0001
 -1.280459E+0000 -4.667463E-0001
  3.586620E-0001  3.745008E-0001
  4.425574E-0001 -8.908218E-0001
  1.676942E-0001  2.784018E+0000
 -6.984421E-0001 -1.281467E+0000
  3.177329E-0001 -7.970230E-0001
 -1.175883E+0000  1.593639E+0000
  1.557373E+0000  1.453132E+0000
 -2.033178E+0000  9.270246E-0001
  1.739234E+0000 -1.326110E-0001
 -9.954229E-0001 -5.330416E-0001
  2.158524E+0000  7.216424E-0001
  2.838486E-0001  8.689395E-0001
 -7.302583E-0001 -1.441236E+0000
  1.720819E+0000  5.558016E-0001
 -9.147858E-0001 -7.601129E-0002
  1.543273E+0000 -4.903934E-0001
 -5.041604E-0001 -3.963390E-0001
  1.422918E+0000  1.881786E+0000
 -1.757944E+0000 -7.685574E-0001
 -3.603343E-0001 -4.398086E-0001
  1.134353E+0000 -1.589158E+0000
 -2.426601E+0000 -2.436313E+0000
  2.484847E+0000 -2.255136E+0000
  9.870003E-0001  2.457393E+0000
 -2.204812E+0000  1.953588E+0000
  4.922834E-0001 -1.038993E+0000
  5.814394E-0001 -3.300822E+0000
  4.495379E-0001 -6.558572E-0001
  3.966308E-0001  1.243157E+0000
 -2.015015E+0000 -4.350097E-0002
 -1.882549E+0000 -1.215004E+0000
  2.840585E+0000 -5.285513E-0001
 -2.929505E+0000  3.734287E+0000
 -1.526973E+0000 -2.559034E+0000
  1.347786E+0000 -4.489935E+0000
  2.619003E+0000  1.243582E+0000
 -1.143832E+0000 -1.272755E+0000
 -5.552695E+0000  7.198858E-0001
  2.971398E+0000 -1.310085E+0000
  1.754677E+0000  2.987881E-0001
 -1.269838E+0000  2.114672E+0000
 -1.783903E+0000  3.665927E-0001
  3.605264E+0000 -1.445703E+0000
 -7.413162E-0001 -8.433502E-0001
  2.760689E+0000  1.420549E+0000
 -3.386961E+0000 -6.463105E-0001
  4.867965E-0002 -2.048058E+0000
  1.070151E+0000  2.001680E+0000
 -2.466851E-0001  1.737436E+0000
 -1.942936E+0000 -5.734522E-0001
 -2.770638E+0000 -3.470362E+0000
  1.775349E+0000 -7.281278E-0001
  1.185843E+0000  1.128871E+0000
 -1.037742E+0000  7.503218E-0001
  1.503220E-0001  1.751707E+0000
 -8.807403E-0001  5.117350E-0001
 -1.354986E+0000  3.556935E+0000
  9.007051E-0001 -2.992960E-0001
 -1.684221E-0001  3.178381E-0001
  6.546082E-0001  2.489174E+0000
 -2.343789E+0000  2.393735E+0000
  1.060314E+0000  3.306907E-0002
  2.235157E+0000  7.178679E-0001
  3.638925E-0001  6.618263E-0002
 -4.405982E-0001  6.515871E-0001
  1.072174E+0000 -1.985017E+0000
  8.357275E-0001  1.618431E+0000
 -1.256630E+0000  3.010083E+0000
 -2.323274E+0000 -1.667663E+0000
 -5.513655E-0001  3.205297E-0001
  1.021940E+0000  1.348740E+0000
  4.452964E-0001  2.674291E+0000
  2.196211E-0001  5.454059E-0001
 -6.447440E-0001 -2.531673E+0000
  1.635540E+0000 -1.095569E+0000
  2.281623E+0000  2.246032E+0000
 -2.441754E+0000  6.241904E-0001
  1.323543E+0000 -3.843838E+0000
  1.255368E+0000  1.977849E+0000
  5.302567E-0001 -1.355955E-0001
  3.776994E-0001  9.704218E-0002
 -4.382524E-0001  1.700285E+0000
 -1.745575E+0000 -1.645623E+0000
  1.656683E+0000 -1.752446E+0000
  1.138176E+0000  3.420469E+0000
 -2.473076E-0001 -5.470860E-0001
 -2.045705E+0000  1.395250E+0000
  1.607650E+0000 -1.189584E+0000
  1.793892E-0001  8.751735E-0001
  3.981265E-0001  3.004550E+0000
 -1.140442E+0000 -1.543190E+0000
 -2.223694E+0000 -1.319842E+0000
  3.173681E+0000  2.474814E-0001
 -7.567431E-0001  1.000092E+0000
 -1.120968E+0000  8.867058E-0001
  2.500395E+0000 -1.946810E+0000
 -2.111424E+0000  1.378971E+0000
  2.017840E+0000  1.639119E+0000
  8.636223E-0001 -1.752610E+0000
 -6.545348E-0001  1.946260E+0000
  4.234146E-0001  7.117925E-0001
  1.567712E+0000 -6.610637E-0001
 -3.871524E-0001  3.001540E+0000
 -2.255907E-0001 -1.575314E+0000
 -1.694601E+0000 -8.502470E-0001
  2.707571E+0000 -1.026150E+0000
  2.436640E-0002  2.581365E+0000
 -3.163969E+0000  2.721965E+0000
  1.318077E-0001 -3.958697E+0000
  2.365255E+0000 -3.577807E-0001
 -1.617871E+0000  3.422351E+0000
 -1.336731E+0000 -4.788343E-0001
 -8.895149E-0001 -9.668189E-0002
  3.753623E-0001 -2.835826E-0001
  1.375511E+0000 -2.695883E-0001
 -1.040206E+0000  3.552815E-0001
 -1.814230E-0002 -1.555482E+0000
 -6.716490E-0001 -1.206915E+0000
  3.037687E+0000  2.523111E+0000
 -2.119243E-0002  5.549540E-0001
 -2.387967E+0000 -9.538476E-0001
  2.126194E+0000 -1.900739E+0000
  5.617229E-0001  2.476321E+0000
 -2.752424E+0000  1.298559E+0000
 -9.206561E-0001 -2.646681E+0000
  2.102056E+0000 -1.033122E+0000
  3.731579E-0001  8.551564E-0001
 -1.243269E+0000 -2.371276E+0000
  1.389700E+0000 -1.142985E+0000
  7.215887E-0001  3.385315E+0000
  2.359254E-0001  1.606678E+0000
 -4.810867E-0002  1.083442E+0000
 -3.008417E+0000 -3.657983E+0000
  1.598263E+0000 -1.892619E+0000
  2.679987E+0000  6.244419E-0001
 -5.807061E-0001  1.814288E+0000
 -2.200200E+0000  2.047880E+0000
  9.330974E-0001 -3.840310E+0000
  1.582630E-0001  3.135421E+0000
  8.959573E-0001  5.316914E-0001
 -3.008181E+0000 -1.510041E+0000
  1.805807E+0000 -1.663284E+0000
  4.181039E+0000  3.556643E+0000
 -4.234303E+0000  3.787694E+0000
 -1.444652E+0000 -4.762271E+0000
  3.238419E+0000 -7.164896E-0001
  1.189458E+0000  2.052835E+0000
 -2.988317E+0000 -6.110863E-0001
  1.351680E+0000 -3.064160E+0000
  9.916361E-0001 -1.130421E+0000
 -1.854307E-0001  3.675063E+0000
 -9.103943E-0001 -1.821561E+0000
 -1.495196E+0000 -1.314467E+0000
  2.132433E+0000 -2.617620E-0001
  2.026115E+0000  9.003426E-0001
 -8.348524E-0001  1.729333E+0000
 -1.359286E+0000 -3.670409E+0000
 -9.270202E-0001  1.389623E+0000
  2.565656E+0000 -2.770444E+0000
 -3.621046E+0000  6.802680E-0001
  3.746774E+0000 -7.448430E-0001
  2.686519E-0001  1.856906E+0000
 -3.342372E+0000  9.491046E-0001
  1.016320E+0000 -2.826769E+0000
  2.559540E+0000  1.090529E+0000
  6.178448E-0001 -2.093338E+0000
 -2.477915E+0000 -7.681747E-0001
  3.052819E+0000 -3.068452E+0000
  1.295294E+0000  3.132314E+0000
 -2.874857E+0000  2.264387E+0000
 -2.928714E+0000 -2.248864E+0000
  1.153760E+0000 -7.201000E+0000
  2.538354E+0000  3.140395E+0000
 -2.337700E+0000  5.720227E+0000
 -4.023691E+0000 -1.572289E+0000
  2.166683E+0000 -1.634450E+0000
  4.323212E+0000  2.461692E+0000
 -1.062752E+0000  1.548987E+0000
 -2.542783E+0000 -3.027062E+0000
  3.710109E+0000 -2.076093E+0000
 -3.884236E-0001  3.412966E+0000
 -3.147923E+0000 -3.382210E-0001
 -6.276689E-0001 -5.026582E+0000
  2.158519E+0000  1.150162E+0000
  1.902687E+0000  3.199656E+0000
 -4.151547E+0000  2.453979E+0000
  1.816157E-0001 -4.016643E+0000
  2.162248E+0000  3.660708E-0001
  1.548863E+0000  3.848910E+0000
 -4.413046E+0000  9.657369E-0002
  1.053318E+0000 -1.099111E+0000
  1.023128E+0000 -2.102373E+0000
 -1.181335E+0000  1.043836E+0000
 -1.329703E+0000  9.215498E-0001
  1.836529E-0001 -3.289138E+0000
  8.011983E-0001 -1.656152E+0000
  1.195171E+0000 -8.135476E-0001
 -1.085830E+0000  1.654811E+0000
  2.172978E+0000 -4.933123E-0001
  7.844217E-0001  1.224869E+0000
 -1.326345E+0000 -6.196347E-0001
 -1.253990E+0000  5.146629E-0001
 -7.006317E-0001 -4.511702E+0000
  5.630362E-0001 -1.823750E+0000
 -2.048391E+0000  4.579767E+0000
 -1.545671E+0000 -7.687789E-0001
 -2.274606E+0000 -6.504961E-0001
  5.729849E-0001  2.137040E+0000
 -6.174768E-0001 -3.115433E-0001
  1.855753E-0001  2.243569E+0000
 -2.002912E+0000  8.748090E-0001
 -2.351905E+0000 -4.964086E-0001
  2.101053E+0000 -1.807092E-0002
  1.058875E-0001  1.070514E-0001
 -2.185056E+0000 -1.876407E+0000
 -9.438429E-0001 -2.989610E+0000
  3.519247E+0000  1.651827E+0000
  6.698134E-0001  2.782340E+0000
 -2.295298E+0000 -3.074704E+0000
  5.680597E-0001 -2.611455E+0000
  3.557993E+0000  3.145599E+0000
 -1.628308E+0000  9.799442E-0001
 -3.700782E+0000 -3.150961E+0000
  3.402063E+0000 -3.149186E+0000
 -1.209971E+0000  1.653452E+0000
 -9.439625E-0001  2.817968E+0000
 -3.805132E-0001 -5.760799E+0000
  9.471207E-0001 -1.338475E+0000
  8.901701E-0001  2.144709E+0000
 -2.152179E+0000  3.889584E-0001
 -2.219962E+0000 -3.065721E+0000
  1.223416E+0000  3.670040E-0001
  9.093344E-0001  3.616669E-0001
 -1.497621E+0000  3.942296E+0000
 -8.530008E-0001 -1.350053E+0000
 -7.234406E-0001 -2.834803E-0002
  5.353933E-0001  2.821272E+0000
 -2.919063E-0001 -3.898236E+0000
  1.404748E+0000 -3.972446E-0001
  3.009956E+0000  4.627416E+0000
 -4.620789E+0000  1.332298E+0000
 -1.775811E+0000 -5.131934E+0000
  2.190061E+0000 -1.995013E+0000
  2.768799E+0000  3.066791E+0000
 -5.160616E+0000  4.948074E+0000
 -3.695232E-0001  1.558661E-0001
  1.483411E+0000 -3.234378E+0000
 -3.634637E-0002  2.436493E+0000
  2.407508E+0000  6.633840E+0000
 -2.702586E+0000 -1.447921E+0000
 -2.361667E+0000 -4.934348E+0000
  3.302357E+0000 -1.098081E-0001
  3.863318E+0000  2.497773E+0000
 -6.959812E+0000  2.409534E+0000
 -1.594464E-0001 -4.372213E+0000
  1.987117E+0000 -3.685448E+0000
  3.420130E-0001  4.646444E+0000
 -2.942800E+0000  1.961534E+0000
 -3.017339E+0000 -3.738545E+0000
  4.072215E+0000 -1.797276E+0000
  2.296118E+0000  3.680497E+0000
 -3.381527E+0000  3.589209E+0000
 -5.053625E-0001 -5.664152E+0000
  1.652740E+0000 -3.158527E+0000
  1.773213E+0000  1.724994E+0000
 -1.400615E+0000  3.235445E+0000
 -2.663937E+0000 -1.382775E+0000
  7.288053E-0003 -4.745725E-0001
  3.469012E+0000  1.358143E+0000
 -2.125569E+0000  3.833024E+0000
 -1.124722E+0000 -8.255825E-0001
  5.634670E-0001 -4.402758E+0000
  3.754985E+0000  3.737994E+0000
 -1.236319E+0000  1.788452E+0000
 -4.879316E+0000 -6.090003E-0001
  4.147653E+0000 -3.708645E+0000
  3.572688E-0001  8.269630E-0001
  1.471537E+0000  2.326052E+0000
  1.438598E-0001  9.103367E-0001
 -2.080040E+0000  2.989213E-0001
  1.195400E+0000 -3.797476E+0000
  3.768936E+0000  2.170388E+0000
 -3.831904E+0000  5.711389E+0000
  5.661568E-0001 -3.777925E-0001
  3.257198E-0001 -1.094931E+0000
  7.541823E-0001  1.490119E+0000
 -1.817802E+0000  8.943730E-0001
 -3.062414E+0000 -2.467733E+0000
  3.950812E+0000 -2.291397E+0000
 -6.632194E-0001  1.187372E+0000
  1.643104E-0001  1.616451E+0000
 -2.113362E+0000 -3.266440E+0000
  2.880799E-0001  1.706819E-0001
  2.954088E+0000  1.313970E-0002
 -1.782982E+0000  2.443743E+0000
 -2.794948E+0000 -1.783811E+0000
  2.059864E+0000 -4.629672E-0001
  2.873517E+0000  2.561577E+0000
 -1.366550E-0001  6.231262E-0001
 -3.275571E+0000 -2.027709E+0000
  1.235433E+0000 -2.578202E+0000
  2.886476E+0000  2.968075E+0000
 -2.473288E+0000  3.874734E+0000
 -1.235613E+0000 -1.044951E+0000
  1.677761E+0000 -3.386439E+0000
 -1.453538E-0001  3.086525E-0001
  3.908150E+0000 -6.541085E-0001
 -3.275406E+0000  2.117243E+0000
  1.570687E-0001 -1.775934E+0000
  2.675427E+0000 -9.706213E-0001
 -6.935931E-0001  2.265550E+0000
 -5.483214E-0001  2.253548E+0000
  1.302601E+0000 -2.680167E+0000
  8.200482E-0001  1.599261E+0000
  1.683364E+0000  5.391852E-0001
 -4.379887E+0000  1.767779E+0000
 -7.365479E-0001 -1.936329E+0000
  2.138669E+0000 -2.469952E+0000
  1.738275E+0000  4.214556E-0001
 -1.288426E+0000  2.851268E+0000
  4.185589E-0001  8.610809E-0002
  6.580043E-0001 -1.438053E+0000
 -1.268503E+0000 -1.501858E+0000
 -6.906660E-0002  9.177417E-0001
 -4.191163E-0001 -1.523613E+0000
  1.416816E+0000 -1.164391E+0000
 -1.027595E+0000  4.640785E-0001
  1.197883E+0000 -2.755827E+0000
 -1.397128E+0000 -1.120288E+0000
  2.613893E+0000 -8.408659E-0002
 -8.755429E-0001 -1.605759E+0000
 -1.061082E+0000 -1.292443E+0000
  2.455155E+0000 -2.248101E+0000
 -4.165220E-0001  4.811001E-0001
  2.311337E-0001  2.253807E-0001
 -1.641598E+0000 -7.445435E-0001
  2.696449E+0000  8.666548E-0002
 -1.143286E+0000  1.639425E+0000
 -1.661895E+0000  2.599498E+0000
 -1.567233E+0000 -1.482692E+0000
  4.105104E-0001 -4.609190E-0001
 -1.220232E+0000  1.753276E+0000
  3.663527E-0001  2.105098E+0000
 -4.373475E+0000 -2.766475E+0000
  9.535893E-0001 -1.794647E+0000
  2.647349E+0000  1.370424E+0000
  3.789878E-0001  3.163441E+0000
 -9.305953E-0001 -2.254889E+0000
 -1.697711E+0000 -1.201813E+0000
  4.888508E+0000 -7.798524E-0001
  3.758434E-0001  2.895994E+0000
 -3.596553E+0000 -6.951670E-0001
 -2.789719E-0001 -2.131305E+0000
  1.341927E+0000  2.961282E+0000
  8.690684E-0001 -1.379166E+0000
 -2.170836E+0000 -3.478407E-0001
  4.655183E-0001 -1.065660E-0001
  1.271590E+0000  2.516099E-0001
 -1.328330E-0001  4.972587E+0000
 -1.552724E+0000  3.202386E-0001
 -1.898340E+0000 -8.664781E-0001
  3.275840E+0000 -4.499919E-0001
 -1.632742E+0000  3.527339E+0000
  1.443695E+0000 -2.055837E+0000
 -2.438303E+0000  6.673357E-0003
  4.091146E+0000  1.270005E+0000
 -4.984841E-0001 -4.657653E-0001
 -8.334475E-0001  1.006574E-0001
  1.220709E+0000  3.114989E-0001
  2.014564E+0000 -1.668258E+0000
  2.521439E-0001  7.848052E-0001
 -9.678626E-0001 -9.662321E-0001
 -2.354194E+0000 -8.888984E-0001
  3.742886E+0000 -6.106866E-0001
  2.833953E-0001  4.910539E+0000
 -4.032890E+0000  6.684666E-0001
  3.603487E-0001 -5.791872E+0000
  2.416307E+0000  1.664076E+0000
  1.305547E+0000  3.502673E+0000
 -4.334369E+0000 -1.089128E+0000
  2.738416E+0000 -3.662507E+0000
  2.193529E+0000  4.235074E+0000
 -4.164551E-0001  3.155836E+0000
 -2.123245E+0000 -7.413720E-0001
 -7.312680E-0001 -4.270636E+0000
  2.928867E+0000  1.586434E+0000
 -2.068235E+0000  5.030405E+0000
 -1.263619E+0000 -1.737456E+0000
  1.082321E+0000 -2.305345E-0001
  2.412348E+0000  6.169693E-0001
  2.990108E+0000  2.217415E+0000
 -4.370171E+0000  9.582738E-0001
  4.901708E-0001 -4.263054E+0000
  1.238705E+0000 -4.631234E+0000
  3.133671E-0001  3.927611E+0000
  9.084439E-0001  5.993270E+0000
 -5.113252E+0000 -1.399175E+0000
  1.282356E+0000 -2.797031E+0000
  2.140652E+0000  4.305175E-0002
  5.559547E-0001  2.049533E+0000
 -1.441111E+0000  3.852227E-0001
 -2.761635E-0001 -2.643250E+0000
  2.245853E+0000  2.562829E+0000
 -2.282318E+0000  5.151633E+0000
 -4.023390E+0000 -3.834803E+0000
  1.848174E+0000 -5.797988E+0000
  3.230177E+0000  1.332322E+0000
 -8.127466E-0002  3.752542E+0000
 -3.861804E+0000 -5.581792E-0001
 -3.685530E+0000 -2.640824E+0000
  2.789497E+0000  2.149863E+0000
  7.125872E-0001  3.732047E+0000
 -3.983407E+0000  1.633071E+0000
 -1.083938E+0000 -7.137355E+0000
  5.106508E+0000  2.621940E+0000
  5.166352E-0001  8.543652E+0000
 -4.074137E+0000  1.429377E+0000
 -3.378243E+0000 -4.651267E+0000
  5.114228E+0000 -1.610454E+0000
 -1.272892E+0000  3.521667E+0000
 -1.523947E+0000  9.312362E-0001
 -2.780267E+0000 -3.290213E+0000
  1.434179E+0000 -5.429649E-0001
  2.000659E+0000  3.103397E+0000
 -2.626486E+0000 -2.427460E-0001
  1.269373E+0000 -3.667028E-0001
  1.404919E+0000  2.106389E+0000
  4.366388E-0001  9.119487E-0001
 -3.970719E+0000  1.028608E+0000
  8.879123E-0001 -4.182724E-0002
  6.334436E-0001 -1.086002E+0000
  7.690208E-0001  3.511452E+0000
 -1.925410E+0000 -7.614855E-0001
  9.197889E-0001 -2.486936E+0000
  1.075456E+0000  1.062251E+0000
 -1.015210E+0000  2.330703E+0000
 -1.139137E+0000 -1.141942E+0000
 -5.934997E-0001 -6.326754E-0001
  1.669882E+0000  8.145441E-0001
  3.728046E-0001  3.725635E+0000
 -4.805115E-0001 -1.644104E+0000
 -4.372708E-0001  5.880128E-0001
  2.967145E+0000 -2.050928E+0000
 -2.440015E-0001  2.314478E+0000
 -3.366873E+0000 -8.390538E-0001
  6.446582E-0001 -9.492943E-0001
  3.281250E+0000  2.848349E+0000
 -4.022775E+0000  2.835813E+0000
 -1.825159E+0000 -3.374926E+0000
  2.559156E+0000 -5.475044E-0001
  2.327883E+0000  1.080207E+0000
 -6.274733E-0001  3.495004E+0000
 -2.167463E+0000 -2.682134E+0000
  1.426434E+0000  1.642113E-0001
 -1.222538E+0000  5.165877E+0000
  1.221090E+0000 -2.063979E+0000
 -3.867300E+0000 -2.195441E+0000
  3.144770E+0000 -3.830009E-0001
  1.986866E-0001  4.452768E+0000
 -2.854646E+0000  3.086542E+0000
 -3.357731E+0000 -1.306670E+0000
  3.558631E+0000 -5.521485E+0000
  1.365734E+0000 -9.960562E-0001
  1.163897E-0001  1.329053E+0000
 -5.243482E-0001 -2.253228E+0000
  1.597196E+0000 -2.428134E-0001
 -5.049180E-0001  2.809548E+0000
 -5.927818E-0001  7.248668E-0001
  2.391546E-0001 -7.955958E-0002
  4.546202E-0001  1.029282E+0000
 -1.258508E+0000  1.670807E+0000
 -2.113778E-0001 -8.508066E-0001
  1.469778E-0001  2.023815E+0000
 -1.826741E+0000  9.346788E-0001
  2.456804E+0000  8.677666E-0001
 -6.808922E-0001  7.288401E-0001
 -4.254929E-0002 -8.460108E-0001
 -1.195981E+0000 -1.012543E+0000
  7.884065E-0001 -6.334099E-0001
  2.860423E-0001  1.619078E+0000
  1.174560E+0000  2.346992E+0000
 -2.028664E+0000  1.253066E+0000
  9.662298E-0001 -8.466600E-0001
 -2.699073E+0000  2.450410E-0001
  1.622465E+0000 -1.439926E+0000
 -1.412850E+0000  1.242358E+0000
 -1.653363E-0001 -1.490104E+0000
 -9.309685E-0002 -2.242584E+0000
  1.657616E+0000  3.395523E+0000
 -1.136158E+0000 -4.307499E-0001
  1.063482E+0000 -1.185652E+0000
  1.149806E+0000 -1.877850E+0000
 -2.195461E+0000  4.939279E+0000
 -1.590448E+0000 -4.696106E+0000
 -1.539793E+0000 -2.931988E+0000
  4.629833E+0000 -1.870575E+0000
 -9.026483E-0001  3.620576E+0000
 -1.792962E+0000 -2.561492E+0000
  1.315552E+0000 -5.071848E+0000
  2.106643E+0000  1.144032E+0000
 -6.964830E-0001  4.970670E+0000
 -1.427747E+0000  1.340769E-0001
 -1.357140E+0000 -2.323290E-0001
  1.718418E+0000 -1.784882E+0000
  2.588583E+0000  6.292043E-0001
 -1.288871E+0000  5.689693E-0001
 -1.986770E+0000 -2.277078E+0000
  1.866070E+0000 -6.133414E-0001
  1.068259E+0000  3.603084E+0000
 -2.997138E+0000  7.714772E-0001
 -3.541678E-0001 -2.209973E+0000
  1.053293E+0000  2.140191E-0001
 -2.138486E-0001  2.050354E+0000
 -2.258130E+0000 -2.051315E+0000
  3.841063E-0001 -1.047570E+0000
  2.893060E+0000  2.566489E+0000
 -1.899935E-0001 -4.116368E-0001
 -1.525014E-0001 -9.464736E-0001
 -4.651890E-0001 -2.133992E+0000
  1.916222E+0000  1.194718E+0000
  8.135814E-0001  1.693209E-0001
  2.984381E-0001  2.336776E+0000
  8.348447E-0002 -9.029031E-0001
 -8.850659E-0001 -1.800312E+0000
  1.732192E+0000 -3.937799E-0001
 -2.455376E+0000  3.826571E-0001
  8.414551E-0001 -1.177774E+0000
  2.181034E+0000 -1.134007E+0000
  9.084350E-0001  7.777224E-0001
 -1.861443E+0000  1.312455E+0000
 -3.423989E+0000 -1.412642E+0000
  4.132406E+0000 -1.979185E+0000
 -1.601896E+0000  2.299738E+0000
 -2.582923E-0001  1.260474E-0001
 -6.034414E-0002 -3.272017E+0000
  1.327006E+0000  8.867006E-0001
 -1.287939E-0001  4.357505E+0000
 -3.343776E+0000  1.619385E+0000
 -1.476804E+0000 -3.447824E+0000
  3.196268E+0000 -3.813475E+0000
  1.716922E+0000  6.169500E+0000
 -6.545012E+0000  2.220655E+0000
 -5.009128E-0001 -6.422905E+0000
  3.980633E+0000  1.474862E-0001
  1.308996E+0000  3.246484E+0000
 -5.104642E+0000 -5.859859E-0001
 -1.977210E-0001 -3.643369E+0000
  2.450331E+0000  2.134255E+0000
 -8.671314E-0001  5.601995E+0000
 -2.095803E+0000 -2.263144E+0000
 -1.376167E+0000 -1.533714E+0000
  4.622085E+0000 -9.066185E-0001
 -2.826995E+0000  4.481298E+0000
  2.764521E-0001 -1.671031E+0000
  1.604764E-0001 -7.872643E-0001
  2.015406E+0000  2.724556E+0000
 -1.492780E-0001  6.180745E-0001
  5.022413E-0001 -1.206980E-0001
 -1.524941E+0000  4.641437E-0001
  1.019071E+0000 -2.591216E-0001
 -2.600324E+0000  3.150342E+0000
 -9.802421E-0003  4.950062E-0001
  7.629989E-0002  4.054943E-0002
  1.143973E+0000 -5.037273E-0001
 -1.879036E+0000  2.077624E+0000
  1.797077E+0000  2.153249E+0000
 -3.195714E-0001 -1.311823E+0000
 -7.389854E-0001  2.905519E+0000
 -7.014002E-0002 -3.372537E-0001
 -2.376731E+0000 -5.884790E-0001
  5.039714E-0001 -4.710993E+0000
  6.697472E-0001  1.954981E+0000
 -1.076103E+0000 -6.975049E-0001
 -1.422281E-0001 -1.984359E+0000
  2.024555E+0000 -2.459138E+0000
 -2.761361E-0001  6.844893E-0001
  2.411325E+0000 -4.001345E+0000
 -2.530596E+0000  2.343251E+0000
  3.200655E+0000  1.101306E+0000
 -2.975582E+0000  1.725918E+0000
 -2.215369E-0001  3.215751E-0002
  3.396110E+0000  3.924512E-0001
 -1.865990E+0000 -9.173294E-0001
 -4.102644E-0001 -2.442331E+0000
  2.500979E+0000 -2.829845E+0000
  5.427738E-0001 -2.847217E-0001
  2.331927E-0001  1.530867E-0001
 -2.105788E+0000 -5.740220E-0001
  1.428274E+0000 -5.307738E-0002
  8.307736E-0001  5.559176E-0001
  5.345817E-0001  3.508066E+0000
 -5.081377E-0001 -2.934971E+0000
 -5.218882E-0001  9.074487E-0002
  3.390698E+0000 -1.122672E+0000
 -2.430843E+0000  7.140043E-0001
  2.389558E-0001 -3.668007E-0001
  6.462971E-0001  7.068253E-0001
 -2.613300E+0000 -2.056175E-0001
  7.034766E-0001 -2.371755E-0001
  2.086689E+0000  2.112409E+0000
 -2.257186E+0000  4.530534E-0001
 -1.028012E+0000 -3.298293E+0000
  5.842311E-0001 -1.990813E-0001
  9.224100E-0001 -2.441194E-0001
 -2.113166E+0000  1.548168E+0000
  3.535477E+0000 -1.211180E+0000
 -2.312622E+0000  1.110808E+0000
  9.127158E-0001 -1.225169E+0000
  1.076831E+0000  4.760743E-0001
  5.276239E-0001  1.012502E+0000
 -8.476840E-0001  4.652727E-0001
  9.666139E-0001  4.490065E-0002
 -2.765564E+0000 -2.874929E-0002
  7.877209E-0001  3.336893E-0001
 -4.129261E-0001 -3.019181E-0001
 -1.671803E+0000 -4.724512E-0001
  3.989688E+0000 -2.571525E+0000
 -3.484875E+0000  1.794909E+0000
  2.793793E+0000  1.461487E+0000
 -2.917018E+0000 -1.726734E+0000
  1.908485E+0000 -7.356495E-0001
 -1.514960E+0000 -1.178300E+0000
  1.753126E+0000  4.784981E-0001
  6.698291E-0001 -2.216814E+0000
 -4.411831E-0002 -3.510709E+0000
  2.082260E+0000  6.528683E-0001
 -1.275231E+0000 -9.405265E-0001
 -4.778891E-0001 -3.357562E-0001
 -1.585074E+0000 -3.394727E+0000
  2.061595E+0000 -5.630926E-0002
  2.272589E+0000  1.082784E+0000
 -2.598437E+0000  8.873053E-0001
  3.680168E+0000 -1.173178E+0000
 -9.547815E-0001  1.380706E+0000
  3.011724E-0001  1.311762E+0000
  1.157272E+0000 -1.393502E+0000
 -1.611515E+0000  1.467038E-0001
  1.397220E+0000  3.315209E+0000
  1.713783E+0000 -1.443213E+0000
 -2.244331E+0000  3.671762E+0000
  9.033187E-0003  3.066885E+0000
 -2.296704E+0000 -1.350174E+0000
 -1.709293E+0000 -5.128702E+0000
  5.731786E+0000  3.480159E-0001
  1.270290E-0001  6.320465E+0000
 -3.152786E+0000  2.280084E+0000
 -4.003433E+0000 -2.665413E+0000
  4.280130E+0000 -4.851550E+0000
  3.890085E+0000  4.893419E+0000
 -3.692111E+0000  3.063087E+0000
 -1.723631E+0000 -4.296694E+0000
  3.788383E-0001 -3.758545E-0002
  4.837351E+0000  5.547084E+0000
 -3.684187E+0000  4.215627E+0000
 -4.968457E+0000 -2.975462E+0000
  2.314100E+0000 -3.291621E+0000
  5.277771E+0000  2.379017E+0000
 -4.038460E+0000  3.318500E+0000
 -5.952958E-0001 -2.053851E+0000
  2.923902E+0000 -4.404744E+0000
 -7.452370E-0001  5.195998E+0000
 -1.898134E+0000 -2.629675E-0001
 -4.323613E+0000 -4.565909E+0000
  4.375505E+0000 -2.050206E+0000
 -1.736877E-0001  5.094793E+0000
 -2.580752E+0000  2.096482E+0000
 -2.628483E+0000 -2.068933E+0000
  9.142713E-0001 -3.523206E+0000
  3.177098E+0000  1.506856E+0000
 -1.274237E+0000 -8.327611E-0002
 -2.725886E+0000 -1.122661E+0000
  1.584079E+0000 -6.964655E-0001
 -1.678272E-0001 -1.145655E+0000
  1.250740E+0000 -5.222178E-0001
 -3.628540E+0000  1.004438E-0001
  5.978852E-0001 -4.394822E+0000
  3.178957E+0000  3.577770E-0001
 -5.664119E-0001  1.717566E+0000
  6.007745E-0003 -8.622411E-0001
 -5.234593E-0001 -1.313789E+0000
  1.689119E+0000 -1.076194E+0000
 -2.914640E+0000  4.948818E-0001
  5.951760E-0001 -4.319588E+0000
  2.739334E+0000  8.687102E-0001
 -1.230305E+0000  2.450230E+0000
 -1.863414E+0000 -8.836760E-0001
  5.389676E-0001 -3.656924E+0000
  3.532354E+0000  3.384354E+0000
 -1.001884E+0000  1.746141E+0000
 -1.122538E+0000  2.194086E-0002
 -6.771608E-0003 -9.501841E-0001
 -2.933504E-0001 -1.685486E+0000
  5.411778E-0001  1.742127E+0000
  4.085493E-0001  1.027357E+0000
 -8.681829E-0001  2.412542E-0002
 -6.904049E-0001  8.092827E-0001
  3.615500E+0000  1.994871E+0000
  2.636369E-0001  1.843789E+0000
 -3.415066E+0000 -8.317311E-0001
  2.557438E+0000 -1.642307E+0000
  2.064443E-0001  2.821787E-0001
 -6.640373E-0002  5.451784E-0001
 -2.881720E-0001  1.370922E+0000
  1.406832E+0000 -2.114304E+0000
  2.301391E+0000  3.152816E-0001
 -3.050911E+0000  4.163870E+0000
 -1.541902E+0000 -2.621799E+0000
  1.537527E+0000 -1.938648E+0000
  1.746979E+0000  1.298654E+0000
 -1.671175E+0000  1.629861E+0000
 -1.548820E+0000 -3.373706E+0000
  2.825376E+0000  2.163522E+0000
  3.366379E+0000  2.238937E+0000
 -5.392773E+0000  1.403490E+0000
 -4.304690E-0001 -5.957375E+0000
  3.500459E+0000  3.400221E+0000
  7.321745E-0001  4.579553E+0000
 -2.808083E+0000  1.590436E+0000
 -1.194209E+0000 -2.919840E+0000
  1.156193E+0000 -3.278064E+0000
  1.457420E+0000  4.368624E+0000
 -1.938632E+0000  3.461982E+0000
 -2.063501E+0000 -4.785216E+0000
  1.875719E+0000 -1.675373E+0000
  6.019142E-0001 -4.694501E-0001
  1.859913E+0000  2.819988E+0000
 -4.793923E+0000  5.490534E-0001
  4.312792E-0001 -5.124799E+0000
  4.341931E+0000 -1.722224E+0000
  4.917120E-0001  7.347073E+0000
 -4.015972E+0000  1.351871E+0000
 -4.061829E-0001 -4.674508E+0000
  3.505203E+0000 -9.935364E-0001
  1.405502E+0000  3.086125E+0000
 -2.575294E+0000  7.698930E-0001
 -8.392385E-0003 -1.943436E-0001
  1.996833E-0001 -1.724181E+0000
  2.975630E+0000 -1.199981E+0000
 -4.568177E-0002  2.593554E+0000
  8.622917E-0001  1.835990E+0000
 -2.703779E+0000 -1.341124E+0000
  2.513170E+0000 -3.892134E+0000
 -1.800068E+0000  2.837211E-0001
  9.700534E-0001 -1.887856E+0000
  2.422422E-0001  2.473013E+0000
 -2.122719E+0000  2.420989E-0002
  2.275481E+0000  1.751139E+0000
 -1.026115E+0000 -6.816635E-0001
 -5.480471E-0001 -1.475256E+0000
  1.733561E+0000 -6.979320E-0001
 -2.294243E+0000  3.739175E+0000
  1.422728E+0000 -2.310020E+0000
  3.021378E-0001  2.469501E+0000
  1.204746E+0000 -4.938409E-0001
 -2.776619E+0000 -2.289848E+0000
  1.158407E+0000 -3.318708E+0000
  1.302045E+0000  2.467732E+0000
 -2.715101E-0001 -7.111877E-0001
 -2.595956E-0001 -3.155109E-0002
  6.835098E-0001 -3.500507E-0001
 -7.070102E-0001  1.489829E+0000
  5.319939E-0001 -4.489639E-0001
 -2.397785E+0000 -2.115949E+0000
  2.505130E+0000 -4.762335E-0001
  5.904167E-0001 -2.353434E-0001
 -2.331625E+0000 -1.322178E+0000
  1.724966E+0000 -2.176985E+0000
  1.019845E+0000  2.171266E+0000
 -1.358592E+0000  1.343941E+0000
 -1.560608E+0000  8.308735E-0001
  3.221694E+0000 -1.239633E-0001
  2.189084E-0001  4.743067E+0000
 -6.800474E-0001  2.429230E+0000
 -1.930758E+0000 -2.297445E+0000
  1.998900E+0000 -3.324262E+0000
  6.622688E-0001  1.748738E+0000
 -1.652969E+0000  5.117689E-0001
 -4.971690E-0001 -6.972384E-0001
  2.354786E+0000 -1.612734E+0000
  3.962066E+0000  7.780070E-0001
 -2.564145E+0000  1.148614E+0000
 -2.015654E+0000 -4.013994E+0000
  2.023803E+0000 -6.628479E-0003
  1.394649E+0000  3.244815E+0000
 -4.699927E+0000 -1.763853E+0000
  1.622036E+0000 -1.003066E+0001
  3.045082E+0000 -6.290037E-0002
 -1.104062E+0000  4.969795E+0000
 -3.441343E+0000 -7.962601E-0001
 -9.921064E-0001 -2.220475E+0000
  3.678800E+0000  3.343389E-0001
 -2.650853E+0000  1.386827E+0000
 -1.626895E+0000  1.256140E+0000
 -3.981092E-0001 -4.386275E+0000
  2.136905E+0000  2.632110E+0000
 -9.322704E-0001  3.741206E+0000
 -3.210712E+0000 -1.998719E+0000
  2.375665E+0000 -3.198114E+0000
  2.472217E-0001 -3.114918E-0001
  5.445617E-0001  2.180444E+0000
 -2.917513E+0000 -6.829565E-0002
 -3.628892E+0000 -1.598958E+0000
  4.956130E+0000 -1.420700E+0000
 -3.961813E-0002  6.486229E+0000
 -3.128856E+0000  1.330381E+0000
  3.067258E-0001 -4.065142E+0000
  3.548109E+0000  6.489435E-0002
  2.092624E-0001  3.780634E+0000
 -4.175635E+0000 -3.067466E+0000
  1.836830E+0000 -9.929060E-0001
  2.677112E+0000  7.085535E-0001
 -2.687711E+0000  3.111060E+0000
 -1.435246E+0000 -1.346098E+0000
  3.807993E-0001 -2.453760E+0000
  1.819611E+0000  2.428793E+0000
 -8.087824E-0001  9.588295E-0002
 -3.942220E-0003 -7.329083E-0001
  2.273007E+0000 -1.716623E+0000
 -5.386235E-0001  2.492188E+0000
  7.465805E-0002 -1.732412E+0000
 -8.983207E-0001 -1.919782E+0000
  8.917813E-0001 -2.528222E+0000
  2.278613E+0000  2.976247E+0000
 -1.461945E+0000  1.144618E+0000
 -1.568818E+0000 -1.132073E+0000
 -3.444068E-0001 -7.338576E-0001
  3.284223E+0000  1.695758E+0000
 -2.261887E+0000  4.130381E+0000
 -3.067451E+0000 -1.821259E+0000
  2.341428E-0001 -1.744548E+0000
  1.821792E+0000 -2.108574E+0000
  3.302259E+0000  2.335919E+0000
 -3.150830E-0001  1.648316E+0000
 -1.766194E+0000  4.265495E-0001
  1.637524E+0000 -2.269916E+0000
 -1.269155E+0000 -1.070715E+0000
  1.959852E+0000 -7.946257E-0001
 -9.726436E-0001  5.243192E+0000
 -3.129983E+0000 -7.922100E-0001
  1.984655E+0000  3.858304E-0001
  3.143443E+0000 -8.334417E-0001
 -9.626340E-0001  1.926657E+0000
  3.229055E-0001 -3.570654E+0000
 -7.134957E-0001  1.515734E+0000
  2.275152E-0001 -6.361998E-0001
 -2.494159E-0001 -7.640715E-0001
  1.654942E+0000  3.436926E-0001
  8.633158E-0001  9.679620E-0001
 -2.866034E+0000  9.104597E-0001
  1.035955E+0000 -2.155846E+0000
  1.922300E+0000  4.791310E-0001
 -1.992573E-0001  1.346329E+0000
 -1.931699E+0000  1.859470E+0000
  3.741944E-0001 -4.296800E+0000
  6.903748E-0002  1.888758E-0001
  1.135028E+0000  3.530470E+0000
 -2.541823E+0000  2.158888E+0000
 -9.796733E-0001 -3.282299E-0001
  2.953124E+0000 -6.022763E-0001
  4.842602E-0001  4.195058E+0000
 -2.039731E+0000 -2.348862E+0000
  3.470635E-0001 -1.630893E+0000
  4.095994E+0000 -1.238797E+0000
  1.630069E+0000  6.531710E+0000
 -4.599955E+0000  1.587009E+0000
  1.276446E+0000 -5.865914E+0000
  4.345046E+0000  1.434286E+0000
 -6.148774E-0001  2.367588E+0000
 -1.848450E+0000 -1.039981E+0000
 -6.733651E-0001 -3.161448E+0000
  8.871013E-0001  2.709350E+0000
  2.259339E+0000  3.215390E+0000
 -5.728046E+0000 -1.600036E+0000
  4.572609E-0001 -2.910714E+0000
  2.706897E+0000 -9.859773E-0001
  9.187366E-0001  4.636190E+0000
 -6.228882E-0001  3.037713E+0000
 -2.660174E+0000 -9.078151E-0001
  3.668957E+0000  1.543330E+0000
 -3.762694E-0003  1.867559E+0000
 -1.783884E+0000  8.276778E-0001
  5.717237E-0001 -2.955114E+0000
 -5.708652E-0001 -2.515941E+0000
  1.094466E+0000  7.254466E-0001
  1.017727E-0001  2.702846E+0000
 -4.153147E+0000 -1.098153E+0000
  3.875017E+0000 -2.844340E+0000
  3.337186E+0000  1.621113E+0000
 -2.478399E+0000  9.994259E-0001
 -1.343185E-0001 -1.861061E+0000
  7.342032E-0001 -7.616858E-0001
  1.133802E+0000  1.133351E-0001
  1.519863E-0001  1.993383E+0000
 -1.972940E+0000 -1.187111E+0000
 -4.458135E-0002 -2.111203E-0001
  4.756867E-0001 -4.131118E-0002
 -8.691725E-0001  1.140681E+0000
 -1.271253E+0000 -7.527910E-0001
  1.104131E+0000 -1.313363E+0000
 -1.620565E+0000 -1.939802E+0000
  1.670805E+0000 -9.236886E-0001
  6.655981E-0001 -2.727428E+0000
 -1.493607E-0001  3.811185E-0002
 -9.877020E-0001 -1.816285E-0001
 -1.079027E+0000 -1.906342E+0000
  1.673176E+0000 -7.574875E-0001
  1.535253E+0000  1.648692E+0000
 -1.304151E+0000  2.067009E+0000
 -3.610791E+0000  2.277927E-0001
  1.427199E+0000  1.476964E+0000
  1.148854E+0000  1.504436E+0000
 -1.867884E+0000  3.524265E+0000
 -1.084479E+0000  3.148165E-0001
  1.026888E+0000  1.500030E+0000
  4.087320E-0001  1.308639E+0000
 -1.711535E+0000  1.832035E-0001
  1.364116E+0000 -4.876919E+0000
  2.695121E+0000  2.176430E+0000
 -2.163582E+0000  3.251926E-0001
 -1.517715E+0000 -2.777778E+0000
 -7.334337E-0001  1.721542E+0000
  2.784400E+0000  2.270481E+0000
 -1.929953E+0000  1.046934E+0000
  1.154325E+0000 -3.359271E+0000
  2.296887E+0000 -1.944958E+0000
 -7.128896E-0001  7.710832E-0001
  5.494215E-0001 -2.313427E+0000
  1.847769E+0000 -1.015026E+0000
  9.780050E-0003 -1.303380E+0000
 -2.070636E+0000  5.349036E-0001
 -3.638385E-0001 -2.068050E-0001
 -7.586711E-0002 -1.269550E+0000
  2.533762E+0000 -2.577242E+0000
  5.741386E-0001 -2.425759E+0000
 -1.258985E+0000 -1.040490E+0000
 -1.064195E+0000 -6.907617E-0001
  2.913605E-0001 -9.872604E-0001
  1.831182E+0000  2.427553E+0000
 -3.361012E+0000  3.725367E+0000
 -1.657812E+0000 -4.502225E+0000
  2.358804E+0000 -4.283477E+0000
  2.366771E+0000  3.923848E+0000
  2.108822E-0001  8.927076E-0001
 -1.711879E+0000  1.162420E-0001
  7.236787E-0001 -2.143167E+0000
  1.300420E+0000 -1.976877E+0000
  1.818209E+0000  9.434332E-0001
 -1.113633E+0000  1.310847E+0000
 -3.662480E+0000 -2.139539E+0000
  3.205601E-0001 -2.359527E+0000
  3.160231E+0000  1.382323E+0000
 -1.970481E+0000  3.378828E+0000
 -2.122911E+0000 -1.112149E+0000
  2.648256E-0001 -3.732409E+0000
  4.737322E+0000  8.126731E-0001
 -1.072389E+0000  1.961024E+0000
 -2.893527E+0000  2.381001E-0001
 -2.327466E-0001 -6.649457E+0000
  2.588823E+0000 -2.971732E+0000
  3.522019E-0001  3.363566E+0000
 -3.623204E+0000  3.577847E+0000
 -6.974513E-0001 -2.613841E+0000
  2.833587E+0000  3.784265E-0001
 -2.868466E-0001  2.025561E+0000
 -2.451232E+0000 -2.363010E-0001
 -2.723827E+0000 -3.713195E+0000
  2.635787E+0000 -1.885106E+0000
 -2.408492E+0000  2.509644E+0000
 -1.251682E-0001 -2.120630E+0000
 -3.821993E+0000  9.678989E-0002
  3.723761E+0000 -2.372978E+0000
 -3.142876E-0001  5.101624E+0000
 -1.224328E+0000  9.201307E-0001
 -3.163056E+0000 -7.963160E-0002
  2.504753E+0000 -9.126140E-0001
 -7.131061E-0001  9.245292E-0002
 -1.587697E+0000 -1.620768E-0002
  6.290350E-0001 -2.733491E+0000
 -4.282018E-0001 -1.594100E+0000
  7.135813E-0001 -3.670431E-0001
  2.617043E+0000 -7.933122E-0001
 -2.778562E+0000 -8.910621E-0001
 -1.057011E+0000 -1.820774E-0001
  1.677161E+0000  1.337759E+0000
 -9.368025E-0001 -7.528485E-0001
 -4.878294E+0000  2.506953E+0000
  6.406900E+0000 -3.470580E+0000
 -9.216101E-0001  3.928804E+0000
 -8.050922E-0001 -1.564715E+0000
 -2.349354E+0000 -4.584466E+0000
  4.121987E+0000 -1.172912E+0000
  1.006642E+0000  5.614208E+0000
 -3.433323E+0000  4.666522E-0001
 -1.727602E+0000 -1.715173E+0000
  4.278905E+0000 -2.843881E+0000
 -2.070640E-0001  5.377971E+0000
 -2.274332E+0000  1.735969E-0001
 -2.627690E+0000 -3.323723E+0000
  2.488218E+0000  5.353085E-0001
  1.349968E+0000  9.219872E-0001
 -4.310683E+0000  2.685953E+0000
 -1.856396E+0000 -4.399423E+0000
 -8.417964E-0001 -3.334125E-0001
  3.727240E+0000  5.241501E+0000
 -3.174686E+0000  2.943760E+0000
 -2.462625E+0000 -2.859150E+0000
  3.894470E+0000 -2.359555E+0000
  2.822905E+0000  1.450858E+0000
 -9.491159E-0001 -7.679980E-0001
 -3.013587E+0000 -3.058717E+0000
  1.146412E+0000 -2.896550E+0000
  4.441805E+0000  1.019075E+0000
 -1.845524E+0000  3.533804E+0000
 -3.827404E+0000 -2.102203E+0000
  1.340738E+0000 -2.752066E+0000
  2.466527E+0000 -4.569834E-0001
 -1.186021E+0000  1.788783E+0000
 -3.473597E+0000  5.504150E-0001
 -4.258234E-0001 -5.170531E+0000
  3.058677E+0000  2.157769E+0000
  2.833853E-0001  3.400192E+0000
 -3.713442E+0000  1.091092E+0000
  3.356176E+0000 -3.677158E+0000
 -8.777905E-0002 -1.495889E+0000
 -1.438919E+0000  2.869010E+0000
 -1.862255E-0001 -1.759941E+0000
 -2.291056E+0000 -1.447856E+0000
  2.729330E+0000 -2.797019E-0001
 -5.778155E-0001  3.812854E+0000
 -2.582256E+0000  9.633347E-0001
  1.941398E+0000 -2.573608E+0000
  1.051104E+0000  4.728959E+0000
 -2.289120E+0000 -8.339952E-0001
 -8.238160E-0001 -2.960676E+0000
  1.351434E+0000  3.576239E-0001
 -1.532227E+0000 -7.861924E-0001
  2.077652E+0000 -5.188181E-0002
  1.090530E-0001 -1.956665E-0001
 -1.416810E+0000  2.397462E+0000
  2.580956E+0000 -3.252229E+0000
 -1.713595E-0001  5.604693E-0001
 -1.903014E+0000  1.189860E+0000
  8.315947E-0001 -2.312406E+0000
 -2.692334E-0001  1.978351E+0000
  4.852445E-0001 -2.768364E-0001
  9.739590E-0001  3.320346E+0000
 -2.613471E+0000 -6.139933E-0001
  2.495560E+0000 -1.641433E+0000
  7.484419E-0001 -1.038686E+0000
 -2.832170E+0000  3.069871E+0000
  2.126113E+0000 -3.152150E+0000
  1.111629E+0000  1.306729E+0000
 -5.012157E-0001  5.839034E+0000
 -1.391384E+0000 -2.031008E+0000
 -1.045134E+0000 -5.286038E-0001
  1.136000E+0000 -1.509794E+0000
 -1.481969E+0000 -1.801818E+0000
  7.927010E-0002  1.488587E+0000
 -1.426213E+0000  1.688769E-0001
  1.167810E+0000  2.373436E+0000
  2.668562E-0001  9.674535E-0001
 -1.336220E+0000 -8.977389E-0001
 -5.067210E-0001  1.298289E+0000
 -2.274602E+0000 -3.105099E-0001
  8.292694E-0001 -3.002478E-0001
  5.255927E-0001  6.935908E-0001
 -1.199218E+0000  3.875919E-0001
 -8.114955E-0001 -1.598726E+0000
 -5.148988E-0001  6.973363E-0001
  4.033069E-0001 -9.654046E-0001
  4.186927E-0001  1.237591E+0000
 -2.220923E+0000 -2.006820E+0000
 -4.607466E-0001 -7.545703E-0001
  3.651790E+0000  7.547154E-0002
 -3.197876E-0001  5.474912E+0000
 -3.722908E+0000  2.328756E+0000
 -4.521871E-0001 -4.910706E+0000
  4.116732E+0000 -7.383728E-0001
  4.008479E-0001  2.157740E+0000
 -2.355161E+0000 -2.262680E+0000
 -5.376357E-0001 -4.151586E+0000
  2.484918E+0000  5.427779E-0001
 -1.163949E+0000  4.824038E+0000
 -3.306218E+0000  1.253376E-0001
  1.894100E+0000 -6.993819E+0000
  1.871141E+0000  7.453274E-0001
  2.289758E+0000  4.900645E+0000
 -4.846257E+0000 -1.563875E+0000
  6.103883E-0001 -3.161978E+0000
  3.156827E+0000 -2.629602E+0000
 -2.180881E-0002  4.222917E+0000
 -2.527877E-0001  6.049912E-0001
 -1.915508E+0000 -1.265271E+0000
  4.411511E+0000  1.393288E+0000
 -2.348620E+0000  3.852211E+0000
 -4.429628E-0001  1.428529E+0000
 -4.063761E-0001  7.722458E-0001
  2.409274E+0000  1.405565E+0000
 -4.045412E-0001  6.491285E+0000
 -1.331426E+0000  5.773250E-0001
 -5.162414E-0001 -4.512189E+0000
  2.549698E+0000  7.763349E-0001
 -5.539892E-0002  1.804101E+0000
 -4.893126E+0000  1.775421E+0000
 -5.866666E-0002 -5.053591E+0000
  2.242808E+0000 -9.132075E-0001
  3.439361E-0001  6.638061E+0000
 -8.633280E-0001  1.357793E+0000
  1.330238E-0001 -2.551171E+0000
  2.465880E+0000  1.726597E+0000
 -2.018121E+0000  2.977107E+0000
 -1.483213E+0000 -1.612045E+0000
 -4.688412E-0001 -3.073681E+0000
  3.202006E+0000  3.504853E+0000
 -2.379035E-0001  3.703193E+0000
 -4.407462E+0000 -1.300182E+0000
  8.283780E-0001 -1.440359E+0000
  2.110890E+0000 -4.365835E-0001
 -1.784691E-0001  3.009687E+0000
 -4.678171E+0000  1.165013E+0000
 -3.699897E-0001 -2.960753E+0000
  2.183940E+0000  5.897931E-0001
 -1.328536E-0001  1.018114E+0000
 -2.729942E+0000  2.996727E+0000
  7.047180E-0001 -1.374538E+0000
  6.650552E-0001 -1.943445E-0001
  1.433073E-0001  1.870441E+0000
 -2.820088E-0001 -1.618945E+0000
 -6.922434E-0002 -5.838485E-0001
  1.070366E+0000 -1.473360E+0000
 -1.978206E+0000  1.817049E+0000
 -3.270226E-0001 -1.617692E+0000
 -1.985208E+0000 -2.082189E+0000
  2.017367E+0000  2.175775E+0000
  1.758036E-0001 -3.267012E-0001
  4.056047E-0001  1.853887E+0000
  1.638483E+0000 -2.100510E+0000
 -1.297510E+0000  9.482627E-0001
  2.417157E+0000 -6.770321E-0001
 -7.608898E-0001  1.954087E-0001
 -5.156748E-0002 -1.612757E+0000
  8.963639E-0001  5.967995E-0001
  2.840747E-0001 -2.127701E+0000
  1.458833E+0000 -3.471696E+0000
  2.070698E-0001  2.237054E+0000
 -1.403894E-0001 -3.759419E+0000
  4.781574E-0001  5.406201E-0001
  4.164107E-0001  8.780236E-0004
 -2.180210E+0000  1.759506E-0001
 -1.812570E+0000 -4.458420E-0001
 -2.463941E-0001 -2.353811E+0000
  3.242471E+0000  1.300620E+0000
 -2.302006E+0000  6.353747E-0001
  1.034508E+0000 -3.909163E+0000
 -3.395281E-0001  3.753602E-0001
  1.726144E+0000  7.783814E-0001
 -3.817081E+0000  7.378062E-0003
  1.814834E+0000 -2.243013E-0001
 -2.269242E-0001  3.670980E+0000
  3.245049E-0001 -7.531658E-0002
 -1.706211E+0000  1.320582E+0000
 -1.977624E-0001  2.279575E+0000
  2.244361E-0001 -1.598900E+0000
  1.391306E+0000  1.514671E+0000
 -3.915037E-0001 -1.737920E-0001
 -4.195769E+0000  1.718601E-0001
  4.943716E+0000 -5.505414E+0000
 -6.799024E-0001  4.301999E+0000
  3.848830E-0002  1.372363E+0000
 -3.307285E+0000 -9.572729E-0001
  3.139896E+0000 -1.357477E+0000
 -4.243366E-0001  1.989804E+0000
 -7.223132E-0001  2.986995E+0000
 -3.684692E-0001 -9.789233E-0001
 -2.673841E-0001 -1.575639E+0000
  1.916888E+0000  2.167106E+0000
 -7.131969E-0001 -4.779747E-0001
 -2.942820E+0000 -5.520247E+0000
  2.216559E+0000 -2.537731E+0000
  4.884843E-0001 -1.933150E-0002
  2.879425E-0001 -1.575216E+0000
 -1.020514E-0001 -1.085112E+0000
  4.354955E-0002 -1.329389E-0001
 -3.357633E-0001 -1.634239E+0000
  9.372900E-0001 -4.404714E-0001
 -2.472898E+0000 -1.356925E+0000
  1.478043E+0000 -2.866719E+0000
 -6.450178E-0001 -1.350746E+0000
  2.363731E-0001 -5.554572E-0001
 -3.445380E-0001 -1.524865E-0001
 -2.269770E+0000  1.028259E+0000
  2.383725E+0000 -2.572666E+0000
 -8.771737E-0001  3.504280E-0001
  2.742423E+0000  1.324325E+0000
 -2.277027E+0000  1.324032E+0000
  1.352889E+0000 -1.580601E+0000
 -1.888708E+0000 -1.489228E-0001
  2.582684E+0000 -1.583964E-0001
 -2.642088E+0000  1.293323E+0000
 -3.096310E+0000  1.429055E+0000
  5.261391E-0001 -1.606217E+0000
  5.971145E-0001  1.081723E+0000
  2.781487E+0000  1.544269E+0000
 -2.219794E+0000  2.364307E+0000
 -2.383132E-0001  1.992725E-0001
 -3.101742E-0001 -3.481219E+0000
  5.475292E-0001  1.144998E+0000
 -1.207264E+0000  6.878214E-0001
  2.875650E-0002 -3.041137E+0000
  1.520284E+0000  1.348960E+0000
  5.686049E-0001  4.586517E+0000
 -1.330245E+0000 -4.826388E-0001
 -1.581284E+0000 -2.835244E+0000
  3.875593E+0000  1.948131E-0001
 -1.893365E+0000  2.678623E+0000
 -6.774019E-0001  1.657351E+0000
 -1.532124E+0000 -2.689503E+0000
  1.919697E+0000 -2.357772E+0000
  1.339243E+0000  5.226346E+0000
 -6.141421E+0000  4.447465E-0001
  1.349771E+0000 -3.446470E+0000
  3.134490E+0000 -6.055758E-0001
  2.314229E-0001  3.224696E+0000
 -1.332795E+0000 -8.990482E-0002
  1.115406E+0000 -1.136689E+0000
  1.540328E-0002 -1.311769E+0000
  3.785625E-0001  1.461598E+0000
 -2.982138E+0000 -7.172831E-0001
  2.324044E-0004 -2.736273E+0000
 -5.907678E-0001  6.841270E-0002
  6.084761E-0001  7.899123E-0001
 -2.372619E+0000 -3.319845E+0000
 -1.035908E+0000 -1.224653E+0000
  3.776089E+0000 -7.848960E-0001
 -4.122566E-0001  2.548831E-0001
 -1.346480E+0000 -2.529533E+0000
 -1.046504E+0000 -1.213561E+0000
  2.245034E+0000 -2.479946E-0001
 -1.095444E+0000  8.094747E-0001
 -2.371521E+0000  3.553416E+0000
  2.023799E+0000 -8.552704E-0001
 -4.092454E+0000  2.093448E-0001
  2.888502E+0000  3.567352E-0003
  2.187425E+0000  1.427868E+0000
 -1.777789E+0000  3.516428E+0000
 -2.403403E+0000 -9.376593E-0001
  1.021716E+0000 -2.205214E+0000
  5.049379E+0000  2.696381E+0000
 -3.754718E+0000  3.389465E+0000
 -3.071029E+0000 -2.008682E+0000
  1.117529E-0001 -5.986078E+0000
  4.627125E+0000 -3.526044E-0001
  2.027989E+0000  1.505905E+0000
 -2.241814E+0000  1.174014E+0000
 -8.959373E-0002 -5.718958E+0000
 -1.208358E-0002 -2.056766E+0000
  3.122051E+0000  5.413339E+0000
 -4.261302E+0000  4.675653E+0000
 -4.415445E-0001 -2.549013E+0000
  1.023530E+0000 -7.624666E-0001
  3.669043E+0000  2.789308E+0000
 -1.965783E+0000  1.353289E+0000
 -1.039390E+0000 -2.460498E+0000
  3.569666E+0000 -1.243355E+0000
  1.108570E+0000  1.637679E+0000
 -1.799795E+0000  3.503327E+0000
  7.281061E-0001 -2.594373E+0000
 -1.202869E+0000 -1.195750E-0001
  3.645777E+0000  1.408754E+0000
 -2.828696E+0000 -6.184882E-0001
  2.428157E-0001 -1.002507E+0000
 -5.171481E-0002 -5.117487E+0000
  1.219978E+0000 -1.297003E-0001
  1.947253E+0000 -9.519202E-0001
 -3.959171E+0000 -5.887637E-0001
  1.568982E+0000 -3.138214E+0000
  1.186297E+0000  1.579751E+0000
 -2.046734E+0000  2.962248E+0000
 -3.367650E-0001 -4.081130E+0000
  7.974827E-0001 -1.369185E+0000
  9.245449E-0002  1.270398E+0000
  6.330971E-0001 -1.502360E+0000
 -2.066798E+0000  7.060235E-0001
 -2.074968E-0001 -2.581672E+0000
  2.459537E+0000 -2.267216E+0000
 -3.947799E-0001  2.262618E-0001
 -1.353543E+0000 -7.695285E-0001
 -6.851905E-0001 -6.699173E-0001
  2.961811E+0000  1.223117E-0001
  2.347947E+0000  1.176745E+0000
 -3.026513E+0000  1.368778E-0002
 -1.524403E+0000 -3.995424E+0000
  3.995243E+0000 -4.090247E+0000
  9.277981E-0001  1.868378E+0000
 -1.282554E-0001  2.505862E+0000
 -4.403024E+0000 -2.006043E+0000
  1.866109E+0000 -1.862360E+0000
  1.950807E+0000  2.193097E+0000
 -1.496527E+0000  5.729920E+0000
 -1.661017E-0002 -1.789758E+0000
 -7.940366E-0001  7.459891E-0001
  6.830377E-0001  7.213731E-0002
  9.353536E-0001 -4.510194E-0001
 -2.111431E+0000 -2.798422E-0001
  1.855344E+0000  2.686526E+0000
 -2.863022E+0000  3.064282E+0000
  3.543163E-0003 -1.223658E+0000
  2.765493E-0002 -1.561466E+0000
 -2.914287E-0001 -2.479703E-0001
  3.474449E-0003  1.408030E+0000
  2.620400E-0001  6.004645E-0001
 -1.123000E+0000  1.149760E+0000
  7.870334E-0001 -4.326839E+0000
 -1.538848E+0000 -2.536324E+0000
  3.386990E+0000 -1.144506E+0000
  1.245947E-0001  1.558849E+0000
 -9.580605E-0001  2.963247E-0001
 -1.424015E+0000 -1.170127E+0000
  5.615444E-0001  7.139924E-0001
 -3.006847E-0001  1.046881E+0000
 -1.054834E+0000  1.211416E+0000
  2.859800E-0001 -2.737387E+0000
  7.108676E-0001 -1.698594E+0000
  3.486740E+0000  4.975150E+0000
 -3.737498E+0000  1.548726E+0000
 -3.204499E+0000 -3.455812E+0000
  2.189549E+0000 -3.357656E+0000
  3.466644E+0000  3.884159E+0000
 -2.150589E+0000  4.821799E+0000
 -5.225533E+0000  3.537097E-0001
  1.806919E+0000 -8.455829E+0000
  4.085578E+0000  3.629118E-0001
  2.424879E+0000  4.985912E+0000
 -4.470711E+0000 -3.628555E-0001
 -1.364123E+0000 -4.740338E+0000
  5.739776E+0000 -1.724734E+0000
 -1.576438E+0000  4.533211E+0000
 -2.906859E+0000 -2.305221E+0000
 -2.787562E+0000 -3.248166E+0000
  4.021383E+0000  2.023476E+0000
  3.222580E+0000  3.651292E+0000
 -2.792523E+0000  1.514101E-0002
 -5.506073E-0001 -3.125555E+0000
  4.154517E+0000  2.086052E-0001
 -3.059544E+0000  3.443479E+0000
 -1.863462E+0000 -1.466492E+0000
 -2.657512E-0001 -4.807844E+0000
  5.852258E+0000 -1.478156E-0001
 -2.292077E+0000  6.452055E+0000
 -1.232428E+0000 -5.292226E-0001
  1.957740E-0001 -2.019870E+0000
  2.986083E+0000 -1.312062E+0000
 -7.025652E-0002  2.690175E+0000
 -4.365147E+0000  4.063033E+0000
  3.039318E-0001 -5.354684E+0000
 -3.421432E-0001 -2.510627E+0000
  3.755404E+0000 -1.861210E+0000
 -3.297472E+0000  2.781842E+0000
 -8.737668E-0001 -2.245135E+0000
  6.619332E-0001 -2.975108E+0000
  3.464362E+0000  2.670958E+0000
 -1.796796E+0000  6.947856E-0001
 -3.444912E+0000 -7.358516E-0001
  2.443356E+0000 -2.483950E+0000
  2.233680E+0000  5.580009E-0001
 -8.437111E-0001  1.890576E+0000
 -2.379135E+0000 -4.603219E-0001
  1.446154E+0000 -2.700833E+0000
  3.777767E+0000  1.316199E+0000
 -3.037370E+0000  3.698417E+0000
 -3.942805E+0000 -4.589407E+0000
  1.172896E+0000 -5.419333E+0000
  3.494573E+0000  5.206818E+0000
 -1.711951E+0000  5.016696E+0000
 -5.115540E+0000 -1.380883E+0000
  2.296082E+0000 -4.572531E+0000
  2.104891E+0000  1.294973E+0000
  6.420697E-0001  6.054372E+0000
 -3.488815E+0000 -3.031642E+0000
  9.794769E-0001 -3.474700E+0000
  4.154905E+0000  1.609277E+0000
 -2.763631E+0000  4.801600E+0000
 -8.737128E-0001 -3.623536E+0000
 -4.985329E-0001 -2.959173E+0000
  1.153524E+0000  6.441344E-0001
  7.728445E-0002  4.363855E+0000
 -1.959893E+0000 -3.901663E-0001
 -1.208388E+0000 -2.203619E+0000
  3.692681E+0000 -1.263245E+0000
  1.406327E+0000  2.113831E+0000
 -3.710987E+0000  2.534767E+0000
 -1.447796E+0000 -2.226442E+0000
  1.634538E+0000 -3.546209E+0000
  4.893964E+0000  1.503054E+0000
  2.807265E-0001  2.198939E+0000
 -4.303946E+0000  6.524005E-0001
  1.381893E+0000 -1.205710E+0000
  2.761280E+0000  3.174237E-0001
 -1.851310E+0000  1.053923E+0000
 -2.799073E+0000 -1.592715E+0000
  1.169428E+0000 -3.009041E+0000
  7.084017E-0001  1.091857E+0000
  7.806343E-0001  3.308926E+0000
 -4.719742E+0000  2.061091E+0000
 -3.524488E-0001 -4.895931E+0000
  2.261425E+0000 -6.931867E-0001
  1.568671E+0000  2.610095E+0000
 -2.931145E+0000  2.450773E+0000
 -1.148333E+0000 -3.059261E+0000
  2.875514E+0000 -6.757844E-0001
  1.002541E+0000  1.612695E+0000
 -1.777075E-0001  5.710728E+0000
  8.347830E-0002  9.680398E-0001
 -1.596035E+0000 -3.163500E+0000
  1.311433E+0000  8.881481E-0001
  1.344751E+0000  2.253679E+0000
 -3.125878E+0000  1.684933E+0000
  4.421125E+0000 -1.690474E+0000
 -3.238812E+0000  2.776013E+0000
  1.464430E+0000 -1.917793E+0000
 -7.896411E-0002  3.728404E-0001
  3.103551E-0001 -1.359558E+0000
  3.206564E-0001  1.359322E+0000
 -8.068336E-0001 -1.950883E-0001
 -6.708795E-0001 -8.294694E-0001
  4.284765E+0000 -2.708281E+0000
 -8.004377E-0001  1.030984E+0000
 -1.466854E+0000  7.580189E-0001
  2.649386E-0002  2.840762E+0000
 -1.534827E-0001 -1.568759E+0000
  1.734916E+0000  1.900833E+0000
  5.291800E-0001  1.233290E+0000
 -1.135723E+0000 -4.375889E+0000
 -6.439764E-0001 -2.372219E+0000
  3.902286E+0000  2.432308E+0000
  3.603532E-0001  2.293440E+0000
 -1.278883E+0000 -1.614404E+0000
  1.307272E+0000 -1.048386E+0000
  8.419910E-0001  3.495950E-0001
 -7.803729E-0001  6.181130E-0001
 -1.830639E-0001  2.437273E+0000
 -1.336636E+0000  1.543164E+0000
  1.430596E+0000  2.135457E+0000
 -1.044511E+0000  2.025812E+0000
 -1.731166E+0000 -1.920212E+0000
 -1.009957E+0000 -8.107728E-0001
  2.811314E+0000 -2.060828E+0000
 -6.387785E-0001  3.395193E+0000
 -1.334978E+0000 -2.682985E-0003
 -5.573164E-0001 -5.951631E+0000
  4.341062E+0000 -1.444613E-0001
 -2.827681E-0002  1.231562E+0000
 -2.458531E+0000 -1.472334E+0000
  1.496962E+0000 -3.628318E-0002
 -2.819367E-0001  3.475958E+0000
  1.765578E-0001  6.987076E-0001
 -3.938550E-0001 -9.495554E-0001
 -2.016784E-0001  3.831292E+0000
  3.806539E-0001  3.606861E-0001
 -7.429175E-0001 -2.021217E+0000
  1.779398E+0000  1.227268E+0000
 -7.369092E-0001  4.134358E+0000
 -2.448216E+0000 -1.734866E+0000
  1.303718E+0000 -6.935025E-0001
  9.253245E-0001  2.406685E+0000
 -1.423856E+0000  1.123129E+0000
  9.563788E-0002  1.238931E+0000
  2.427645E+0000  8.864445E-0001
  1.404726E+0000 -9.422183E-0001
 -2.820099E+0000  1.958166E+0000
 -1.533759E+0000 -1.652019E+0000
  1.205645E+0000  8.200227E-0001
  1.480551E+0000  1.128161E+0000
 -5.310209E-0001  2.282157E+0000
 -4.241457E-0001  9.330024E-0002
 -1.558173E+0000  2.097323E+0000
 -2.823273E-0001 -4.306809E-0002
 -1.298372E+0000 -2.167372E+0000
  4.560906E+0000  1.956216E+0000
 -2.911388E+0000  5.392096E+0000
 -3.276798E+0000 -1.857565E+0000
 -5.331545E-0001 -3.867217E+0000
  6.123334E+0000  1.003136E+0000
 -1.211486E+0000  4.945401E+0000
 -2.511593E+0000  1.260714E+0000
 -2.122624E+0000 -2.643148E+0000
  2.962843E+0000 -2.379575E+0000
 -1.757883E+0000  3.370306E+0000
 -1.301989E+0000 -3.349548E-0001
 -3.986149E+0000 -1.120424E-0002
  4.914434E+0000  4.472360E-0001
 -1.832148E-0001  3.033705E+0000
 -2.139250E+0000  2.557654E+0000
 -1.228096E-0001 -2.514209E+0000
  2.763578E+0000 -7.132833E-0001
 -1.064404E+0000  3.129353E+0000
  2.894754E+0000  1.431533E+0000
 -3.854883E+0000 -1.223533E+0000
  6.795378E-0001 -3.586796E+0000
  2.075228E+0000  3.554490E-0001
 -1.032533E+0000  5.560972E+0000
 -7.291843E-0001 -1.631859E+0000
  4.421436E-0001 -1.214098E-0001
  2.867652E+0000  2.913309E+0000
 -1.262989E+0000 -3.737126E-0001
 -1.457181E+0000  3.912418E-0001
 -1.827062E+0000 -1.621320E+0000
  3.867107E+0000  3.816877E-0001
 -3.706410E+0000  4.904630E+0000
 -9.853229E-0001 -1.106164E+0000
 -2.992433E-0001 -5.009520E+0000
  3.224609E+0000  2.517040E-0001
 -1.641864E+0000  4.509580E+0000
 -2.504886E+0000 -2.594723E+0000
 -1.421367E+0000 -3.378096E+0000
  4.478584E+0000  2.720153E+0000
 -1.109103E-0001  1.484828E+0000
 -4.451162E+0000  1.651579E+0000
  2.713134E+0000 -3.668630E+0000
  2.900329E-0001  5.232900E-0001
  8.334354E-0001  2.020046E+0000
 -1.364057E+0000  2.019455E-0001
  9.858576E-0001 -4.558289E+0000
  3.039393E+0000 -1.672558E+0000
  1.084485E-0001  3.732304E+0000
 -1.304098E+0000 -1.906994E+0000
 -1.870906E-0001  3.580516E-0001
 -5.490320E-0002  1.390069E+0000
  2.896632E+0000 -1.353980E+0000
 -3.253612E+0000  1.699193E+0000
  8.427605E-0001 -1.272372E+0000
  1.933464E+0000 -2.575513E+0000
  8.762479E-0001  3.142693E-0001
  1.212844E+0000 -9.491518E-0001
 -1.429136E+0000 -1.340217E+0000
 -6.146904E-0001  1.223917E+0000
  1.973008E+0000  3.063620E+0000
 -1.198758E+0000  2.635079E+0000
 -1.064059E+0000 -8.257747E-0001
 -2.355844E-0001 -5.769570E-0001
  1.871260E+0000 -2.881793E+0000
 -5.141910E-0001  2.984535E+0000
 -2.380924E+0000  1.620393E+0000
 -2.248641E-0001 -1.016875E+0000
  2.204410E+0000  1.041206E+0000
  6.608328E-0001  4.644229E+0000
 -2.409349E+0000  1.378769E+0000
  1.020778E+0000 -2.187888E+0000
  9.827804E-0001  1.056879E+0000
  1.642794E+0000  1.684126E+0000
  6.549699E-0001  1.945054E+0000
 -1.055415E+0000  9.876210E-0001
  1.421079E+0000 -3.796513E+0000
 -1.041220E+0000 -1.222601E+0000
  5.031067E+0000  8.850306E-0001
 -3.081784E+0000  2.153637E+0000
 -1.098258E+0000 -1.713722E+0000
  3.805594E+0000 -1.212739E+0000
  7.950878E-0001  2.364064E+0000
 -2.230819E+0000  1.006590E+0000
 -3.833873E+0000 -3.770656E+0000
  2.812317E+0000 -1.257754E+0000
  1.453354E+0000  3.396735E+0000
 -2.187832E+0000  3.297362E+0000
 -2.811851E+0000 -5.067179E+0000
  2.351985E+0000 -6.810173E-0001
  4.741055E+0000  5.215184E+0000
 -7.236139E+0000  4.551724E-0001
 -3.550908E-0001 -4.402562E+0000
  4.426592E+0000 -1.301808E+0000
  1.613117E+0000  4.138775E+0000
 -4.337830E+0000  7.182835E-0002
  7.717491E-0001 -5.098062E+0000
  4.734337E+0000 -3.005237E+0000
 -9.118446E-0001  5.821619E+0000
 -1.216402E+0000  4.976584E-0001
 -1.258291E+0000 -7.239690E-0001
  4.461674E+0000 -7.460586E-0002
 -1.558593E+0000  3.252657E+0000
 -8.086466E-0001 -4.156324E-0001
 -1.681130E+0000 -1.397512E+0000
  3.495298E+0000  1.170516E+0000
 -2.313237E+0000  3.422779E+0000
 -2.030088E-0001 -9.971737E-0003
  1.002236E+0000 -5.878787E-0001
  1.475396E-0001  2.108440E+0000
 -2.379210E+0000  2.375969E+0000
  1.080126E+0000 -2.954346E+0000
 -1.150212E+0000 -2.354742E+0000
  4.153939E+0000  1.359948E+0000
 -8.652127E-0001  1.952647E+0000
 -3.273522E+0000 -2.416677E+0000
  1.440603E+0000 -3.553987E+0000
  8.798885E-0001  3.415822E+0000
 -1.378893E+0000  1.725081E+0000
 -1.846803E+0000 -2.599201E+0000
 -1.028461E+0000 -8.423991E-0001
  4.691360E+0000  2.719897E+0000
 -2.740812E+0000  5.154353E+0000
 -1.809549E+0000 -3.713111E+0000
  2.494633E-0001 -4.423419E+0000
  5.985959E+0000  1.259943E+0000
 -3.905671E+0000  6.349938E+0000
 -2.191974E+0000 -3.246427E+0000
  1.146376E+0000 -3.529564E+0000
  2.510004E+0000  1.726255E+0000
  1.620338E+0000  3.160736E+0000
 -4.705588E+0000 -2.572879E+0000
  3.770970E-0001 -2.161426E+0000
  4.041755E+0000  4.024600E-0002
 -3.402653E+0000  1.434311E+0000
 -1.869671E+0000  1.066927E+0000
  1.413078E+0000 -3.509889E+0000
  3.089847E+0000  2.373127E+0000
  5.280585E-0001  2.472969E+0000
 -4.069811E+0000  1.094918E+0000
 -4.913934E-0002 -2.538072E+0000
  2.626057E+0000 -3.537140E+0000
  1.254834E-0001  2.747408E+0000
 -6.245935E-0001  2.627886E+0000
 -2.596504E+0000 -4.137126E+0000
  2.428110E+0000 -3.842446E+0000
  4.536781E+0000 -1.379998E-0001
 -4.789485E+0000  4.293149E+0000
 -3.065358E+0000  4.755584E-0001
  2.970703E+0000 -1.599405E+0000
  2.199870E-0001  1.630009E+0000
 -6.317307E-0001  4.296873E+0000
 -2.025890E+0000 -2.655287E-0001
  1.507619E-0001 -1.355549E+0000
  1.144580E+0000  1.734861E+0000
 -4.802034E-0001  2.451971E+0000
 -1.452167E+0000  1.627234E+0000
  2.345316E+0000  4.856646E-0002
 -1.519926E+0000  9.263738E-0001
 -4.668307E-0001 -2.078947E+0000
  5.331108E-0001 -1.464229E+0000
 -1.223728E+0000 -1.383944E+0000
  1.814635E+0000  2.544104E+0000
  6.601280E-0001  1.860540E-0001
 -1.913089E+0000 -3.658705E-0001
  2.082921E+0000 -3.829071E-0002
  1.165838E+0000  2.288671E+0000
 -3.360143E+0000  3.072927E+0000
  9.516139E-0001 -4.101625E+0000
  1.217756E+0000  3.564126E-0001
  1.657353E+0000  4.463034E+0000
 -3.297147E+0000  2.076210E+0000
  1.569915E+0000 -3.050565E+0000
  4.102505E+0000  5.903589E-0001
 -3.429498E+0000  2.272563E+0000
 -3.323248E+0000 -2.216376E+0000
  1.135750E+0000 -7.882011E-0001
  3.123853E+0000  4.745800E+0000
 -4.942818E+0000  1.018933E+0000
 -2.170678E+0000 -5.726861E+0000
  3.652040E+0000 -2.433929E+0000
  9.537753E-0001  4.283194E+0000
 -2.621177E+0000  7.674750E-0001
  3.182202E-0001 -1.700713E+0000
  3.969432E+0000 -2.083034E+0000
  1.592791E+0000  2.025171E+0000
 -6.033715E-0002 -2.627608E-0001
 -2.188613E+0000 -1.769183E+0000
  2.801440E+0000  8.460254E-0002
  1.566396E+0000 -5.762982E-0001
 -1.781783E+0000  1.414001E+0000
 -7.989928E-0001 -1.368318E+0000
  9.272077E-0001  1.526113E+0000
 -1.550201E+0000 -8.925921E-0001
  3.889515E+0000 -6.945810E-0001
  2.206443E+0000  1.437957E+0000
 -1.238765E+0000 -1.377268E+0000
  1.461155E+0000 -1.535244E+0000
  9.457798E-0001  1.143818E+0000
 -2.003831E+0000  2.520441E+0000
 -1.585116E+0000  1.925189E+0000
  1.670592E+0000 -8.717728E-0001
  1.491872E+0000 -7.450465E-0001
 -1.010005E+0000  3.590041E+0000
 -9.475201E-0001  1.560046E+0000
 -2.672467E+0000 -7.011884E-0001
  2.572352E+0000 -1.332708E+0000
  7.161931E-0001  1.191448E+0000
 -8.683321E-0001  1.847670E-0001
  1.801429E+0000 -1.246501E+0000
 -1.142758E+0000  6.341756E-0002
  6.114215E-0001 -2.102167E+0000
 -2.730874E+0000 -1.018828E+0000
  1.347108E+0000 -5.205836E-0001
 -5.763526E-0001  1.301261E-0001
  5.367487E-0001  1.358798E+0000
  3.172246E-0001 -1.357347E+0000
 -6.544921E-0001 -8.194791E-0001
  3.679309E-0001  1.033333E+0000
 -1.285029E+0000 -2.731441E+0000
  6.806031E-0001 -3.078169E-0001
  2.580885E+0000  2.912340E+0000
 -1.837454E+0000  2.101416E+0000
 -3.145968E+0000 -8.915413E-0001
  2.592277E+0000 -3.492748E-0001
  1.339350E+0000  3.186830E+0000
 -8.672154E-0001  5.119480E+0000
 -2.029786E+0000  1.917993E-0001
 -2.056801E+0000 -2.882846E+0000
  4.883205E+0000 -1.221908E+0000
  7.667577E-0001  4.523309E+0000
 -3.277437E+0000 -3.414092E-0002
 -1.327184E+0000 -5.853511E+0000
  2.280139E+0000 -1.333897E+0000
  4.226914E+0000  2.785844E+0000
 -4.018289E+0000  1.470389E+0000
 -1.493650E+0000 -3.590475E+0000
  3.079074E+0000 -2.509079E+0000
  3.582795E+0000  4.152543E+0000
 -1.872465E+0000  3.051048E+0000
 -2.338506E+0000 -4.998965E+0000
  1.374437E+0000 -3.242967E+0000
  3.727357E+0000  4.481710E+0000
 -3.365313E+0000  4.155549E+0000
 -4.740415E+0000 -3.746966E+0000
  3.190322E+0000 -5.526038E+0000
  2.583662E+0000  3.991477E+0000
 -1.204799E+0000  4.184040E+0000
 -3.236384E+0000 -4.082486E+0000
  1.962136E+0000 -3.668175E+0000
  2.012359E+0000  1.804586E+0000
 -2.605417E+0000 -4.474730E-0001
  1.009657E+0000  6.820936E-0001
 -9.146841E-0001  7.659575E-0001
  1.805796E+0000 -1.844624E+0000
 -3.775077E-0001  1.527693E+0000
  3.853364E-0001  1.061903E+0000
 -2.594377E+0000  3.245643E+0000
 -2.026558E-0002  1.500991E+0000
 -1.953073E+0000 -4.843557E-0001
  4.747831E-0001  2.231134E+0000
  1.209449E+0000 -1.681577E+0000
 -2.484287E+0000  5.292096E-0001
 -9.810778E-0002  1.792246E+0000
  1.806091E+0000 -5.216521E-0001
 -2.412705E+0000  4.380808E-0001
  1.294066E+0000  1.513805E+0000
  2.431407E-0001 -1.023948E+0000
 -2.745697E+0000 -3.794703E+0000
  3.751303E+0000 -3.909252E+0000
  1.819767E+0000  1.155673E+0000
 -5.041923E+0000  2.736303E+0000
  1.629419E+0000 -4.847690E+0000
 -7.305702E-0001  8.988167E-0001
  3.156350E+0000  1.581825E+0000
 -6.131152E+0000  1.017664E+0000
  1.260932E+0000 -1.932325E+0000
  1.958481E+0000  3.420915E+0000
 -1.716598E+0000  3.492749E+0000
 -2.404042E+0000  1.999757E+0000
  2.264001E+0000 -4.376236E+0000
  1.332709E+0000  2.006772E+0000
 -1.224405E+0000  2.581111E+0000
 -3.017355E+0000 -2.305142E+0000
  1.738793E+0000 -1.778151E+0000
 -7.386981E-0001  1.434831E+0000
  9.082007E-0001  1.856511E+0000
  9.926019E-0001  5.380545E-0001
 -6.023146E-0001  2.353072E+0000
 -1.195136E+0000 -3.031485E+0000
  6.057228E-0001 -9.542669E-0001
  2.686211E+0000  1.995847E+0000
 -2.920683E+0000  4.513728E+0000
 -2.119137E+0000 -2.506316E+0000
  3.201578E+0000 -5.221382E+0000
  2.394478E+0000  2.695701E+0000
 -7.240147E-0001  2.681773E+0000
 -2.680810E+0000 -3.775350E+0000
  3.264496E+0000 -5.104373E+0000
  2.254409E+0000  4.394263E+0000
 -5.791952E-0001  2.465606E+0000
 -5.536830E+0000 -2.725517E+0000
  4.996202E+0000 -2.681727E+0000
  1.121458E+0000  2.598740E+0000
 -3.028066E+0000  1.502004E+0000
 -7.286215E-0001 -1.560364E+0000
  2.426502E+0000 -1.484398E+0000
  9.672175E-0001  2.915033E+0000
 -9.250236E-0001  2.397312E+0000
 -8.824145E-0001 -2.542271E+0000
  8.594907E-0001 -5.849428E-0001
 -1.421518E+0000 -1.459826E+0000
 -1.539923E+0000 -3.692916E-0001
  3.692847E+0000 -9.883908E-0001
 -2.287721E+0000  2.789175E+0000
  2.562981E+0000 -1.727829E+0000
 -4.069453E+0000  6.805266E-0001
  9.471284E-0001 -3.152583E+0000
  1.685312E+0000 -3.707899E-0002
 -1.734363E+0000  4.011929E+0000
 -1.760327E+0000 -1.544056E+0000
  1.636788E+0000 -1.913542E+0000
  1.827865E-0001  4.003240E+0000
  1.117189E+0000  1.397238E+0000
 -2.027862E+0000  3.934866E+0000
 -7.092110E-0001 -1.775717E+0000
  1.099490E+0000 -5.028654E-0001
  1.664145E+0000  2.188942E+0000
 -1.082794E+0000  3.672906E+0000
 -2.106190E+0000 -4.420613E-0002
  7.866700E-0001 -1.348378E+0000
  1.319622E+0000 -7.741604E-0001
 -3.038066E-0001  2.199974E+0000
 -2.468987E+0000 -2.715924E+0000
 -3.492625E-0002 -8.976301E-0001
 -3.871730E-0001 -9.702634E-0002
 -3.428489E-0001 -3.818549E-0001
  2.881417E+0000  6.731133E-0001
 -9.009001E-0001 -1.317819E-0001
 -2.029985E-0001  7.471832E-0001
  3.669682E-0003 -6.866977E-0001
  2.977177E+0000  1.673650E+0000
 -3.089599E+0000 -6.884056E-0001
 -2.938902E-0001 -4.236613E+0000
  1.284141E+0000  1.081374E+0000
  7.569315E-0001  7.419079E-0001
 -2.198199E+0000 -1.466645E+0000
 -1.589730E+0000 -4.055679E+0000
  4.337844E+0000 -2.269444E-0002
 -7.014840E-0001  4.585382E+0000
 -2.248852E+0000  8.049261E-0001
 -5.117999E-0001 -1.624782E+0000
  4.027229E+0000 -6.166063E-0001
 -7.713268E-0001  1.738861E+0000
 -2.525558E+0000 -9.370062E-0002
  2.021726E+0000 -4.793349E+0000
  2.014041E+0000 -1.247552E+0000
  1.429946E+0000  3.322738E+0000
 -3.340010E+0000  1.399548E-0001
  4.033502E-0001 -2.622649E+0000
  2.467396E+0000  1.649608E+0000
 -2.226221E+0000  2.906561E+0000
 -2.188288E+0000 -3.604679E+0000
 -2.830890E-0001 -1.379938E+0000
  3.790404E+0000 -5.809474E-0001
 -2.618390E+0000  3.853186E+0000
 -1.401499E+0000 -4.648820E-0001
 -2.526445E+0000 -5.401744E+0000
  5.337197E+0000 -1.624034E+0000
  1.637982E+0000  1.095884E+0000
 -6.888173E+0000  1.524461E+0000
  4.444619E-0001 -3.715759E+0000
  2.975107E+0000 -2.034471E+0000
  6.500578E-0001  5.898225E+0000
 -4.014067E+0000 -1.015003E+0000
 -1.857762E-0001 -5.299733E+0000
  4.890509E+0000  3.977871E+0000
 -1.290144E-0001  3.958291E+0000
 -5.646833E+0000 -2.288633E+0000
  1.612630E+0000 -3.462582E+0000
  2.706745E+0000  1.393484E+0000
  1.603098E-0001  3.955471E+0000
 -3.957971E+0000 -2.329312E+0000
  1.422764E+0000 -3.132211E+0000
  3.881127E+0000  4.517868E+0000
 -3.050650E+0000  1.231890E+0000
 -1.774816E+0000 -5.393721E+0000
  3.076247E+0000 -2.308925E+0000
  2.025039E+0000  2.356097E+0000
 -3.140062E+0000  1.460555E+0000
 -9.442715E-0001 -2.844328E+0000
  1.315610E+0000 -6.638525E-0001
  1.446493E+0000  3.068510E+0000
 -4.640068E+0000  2.452901E+0000
  2.816625E-0001 -3.189493E+0000
  9.898591E-0001 -1.146958E+0000
  1.197054E+0000  9.206499E-0001
 -2.042978E+0000  2.015575E+0000
  7.395700E-0001 -3.320080E+0000
  1.228126E+0000 -2.875444E+0000
  2.583976E+0000 -1.128819E+0000
 -9.567357E-0001  4.209480E-0001
 -1.400596E+0000 -6.278930E-0001
 -1.323988E-0002 -1.418444E+0000
  1.624038E+0000 -8.758046E-0001
 -9.093127E-0001  3.543750E+0000
 -1.006903E+0000 -2.406448E+0000
 -6.932425E-0001 -9.147985E-0001
  1.016502E+0000  9.698774E-0001
 -9.242025E-0002  1.217781E+0000
 -2.147002E+0000  1.354255E+0000
 -5.390267E-0001 -8.261633E-0002
  3.396410E+0000 -1.329139E+0000
 -1.587291E+0000  4.352529E+0000
 -2.608252E+0000 -9.289663E-0001
 -1.182185E+0000 -4.417590E+0000
  6.218006E+0000 -5.580484E-0001
 -2.281226E+0000  7.218904E+0000
 -2.340222E+0000 -7.749342E-0001
  2.144594E-0001 -3.427662E+0000
  3.895876E+0000  8.585637E-0001
 -6.337275E-0001  3.195380E+0000
 -4.134649E+0000 -7.947663E-0001
  1.808866E+0000 -4.726557E+0000
  1.889570E+0000  7.227687E-0001
  1.973505E-0001  3.506470E+0000
 -3.860121E+0000  3.843912E-0001
 -5.842944E-0001 -3.270976E+0000
  2.734196E+0000 -1.759903E-0001
 -1.598053E-0001  3.673617E+0000
 -2.557967E+0000  8.731072E-0001
  1.692227E+0000 -5.138693E+0000
  1.533361E+0000  6.521429E-0001
 -2.686196E-0001  2.344452E+0000
 -2.308694E+0000  1.102357E+0000
  2.489889E+0000 -3.894630E+0000
 -2.117969E+0000  3.629193E-0001
  2.573204E+0000  3.758878E-0001
 -1.760529E+0000  4.283330E+0000
 -2.243508E+0000  1.058190E+0000
  1.210963E-0001 -1.249237E+0000
  2.890248E+0000  1.246424E+0000
 -2.435169E-0001  7.550294E-0001
 -8.932522E-0001 -4.753170E+0000
  2.830986E+0000 -2.211612E-0002
  2.835422E+0000  4.042217E+0000
 -3.949017E+0000  4.232292E+0000
 -5.169823E-0001 -1.517954E+0000
  2.236253E+0000 -2.330264E+0000
 -1.908517E-0001  2.880818E+0000
 -1.923997E+0000  3.434257E+0000
 -3.358233E+0000 -4.283775E+0000
  4.551123E+0000 -4.881104E+0000
  2.902316E+0000  1.691406E+0000
 -1.588528E+0000  5.414830E+0000
 -1.672630E+0000 -1.667331E+0000
  8.083711E-0002 -2.896689E+0000
  2.152836E+0000  1.820978E+0000
 -2.068226E+0000  1.293458E+0000
 -1.616662E+0000 -5.789622E-0001
  7.639103E-0001 -2.144080E+0000
  3.748202E+0000  1.228533E+0000
 -3.085788E+0000  2.950655E+0000
 -8.582064E-0001 -2.992545E+0000
 -5.636189E-0002  1.869572E+0000
  1.919436E+0000  1.391588E+0000
 -2.889072E+0000 -1.386543E+0000
 -2.012044E+0000 -2.781714E+0000
  4.611280E+0000 -1.524115E+0000
  8.049572E-0001  2.823300E+0000
 -3.034628E+0000  1.496859E+0000
 -1.131959E+0000 -1.047612E+0000
  2.424219E+0000 -1.040651E+0000
 -7.511149E-0001  1.060680E+0000
 -4.000827E-0001 -1.344834E+0000
  2.263217E+0000 -3.768004E+0000
  1.013404E+0000  2.013203E+0000
  1.115133E+0000 -1.474118E+0000
 -4.089092E+0000 -2.444937E-0001
  2.639072E+0000 -4.254600E+0000
  1.409849E+0000  2.340062E-0001
  2.929705E-0001 -5.813186E-0001
 -9.481930E-0001  1.694320E+0000
 -2.195130E-0001 -1.907567E+0000
  1.235029E+0000  1.528568E+0000
  1.229843E+0000  7.229080E-0001
  1.556458E+0000 -3.701472E+0000
 -1.324191E+0000  6.771701E-0001
  1.166985E+0000  1.618489E+0000
 -2.003254E-0001 -2.311451E+0000
  3.291086E+0000 -1.315428E+0000
  2.288833E+0000  3.016307E+0000
 -2.397074E+0000 -2.958650E+0000
 -3.786585E-0001 -9.187304E-0001
  2.292977E+0000  5.514133E-0002
 -5.819892E-0001  1.964137E+0000
 -2.724469E+0000 -2.732595E+0000
  1.926710E+0000 -1.008414E+0000
  2.208066E+0000  2.766900E+0000
 -2.359159E+0000  1.666361E+0000
 -1.016928E+0000  4.610893E-0002
  5.056873E-0001 -3.752805E+0000
 -3.321877E-0001 -1.151979E+0000
  1.814779E+0000 -9.953194E-0001
 -1.027798E+0000  4.213549E+0000
 -1.828603E-0001 -4.926335E-0001
  1.193358E+0000 -2.291728E+0000
  1.111019E+0000 -9.742759E-0001
  3.237038E-0001 -2.218928E+0000
  3.716673E-0001 -3.649847E-0001
 -3.672674E-0001  1.530495E+0000
  1.912367E+0000 -7.304392E-0001
 -1.716515E+0000  5.235966E+0000
 -2.545448E-0001  9.999803E-0001
 -2.419269E+0000 -9.913567E-0001
  8.079615E-0001 -1.318719E-0001
  4.817141E-0001 -8.471295E-0001
 -8.338961E-0001 -1.923231E+0000
 -3.887683E-0003 -3.803371E+0000
  1.230508E+0000 -7.635545E-0002
 -5.500997E-0002  3.549215E+0000
 -4.500093E+0000  9.374989E-0001
 -1.205875E+0000  8.654226E-0001
  3.030218E+0000 -2.654453E+0000
  5.821124E-0001  4.489977E-0001
 -1.888343E+0000 -8.126404E-0001
 -1.827393E+0000 -2.678794E+0000
  2.605142E-0001 -2.141348E+0000
  3.175020E+0000  3.016214E+0000
 -2.558600E+0000  3.476224E+0000
 -1.717572E+0000 -4.555839E+0000
  1.381426E+0000 -5.321342E-0001
  2.363444E+0000 -3.248547E-0001
 -1.782394E+0000  4.634864E+0000
 -4.770194E+0000  7.775703E-0001
  6.928254E-0001 -5.349475E+0000
  1.235934E+0000  2.639895E+0000
 -4.750849E-0002 -5.076530E-0001
 -8.693410E-0001 -9.737725E-0001
  2.436142E+0000 -3.256595E+0000
  1.853862E+0000  1.275125E+0000
 -1.534055E+0000  4.595879E+0000
 -2.587697E+0000  2.093204E+0000
 -1.527887E-0001 -2.012994E+0000
  2.094217E+0000  3.335996E+0000
 -2.184190E+0000  3.065876E+0000
 -2.242974E+0000 -6.238457E-0002
  3.972319E+0000 -1.883372E+0000
  2.016376E+0000  7.658000E-0002
 -3.964900E-0001  1.019790E+0000
 -1.386802E+0000 -8.530706E-0001
  5.195194E-0001 -6.916610E-0001
 -1.133631E-0001 -4.417161E-0001
  1.006219E+0000  7.962686E-0002
 -1.237509E+0000  1.652090E+0000
  1.985202E-0001  1.887408E+0000
 -2.535368E+0000 -2.940050E-0002
  2.313742E+0000 -1.770309E+0000
  1.662394E+0000 -6.111986E-0003
  6.105154E-0001  1.118617E+0000
 -2.548100E-0001  2.134432E+0000
 -5.701507E-0001 -2.570618E+0000
  7.231211E-0001  1.206068E+0000
  7.216615E-0001 -1.046880E+0000
 -6.618521E-0001 -1.032026E-0001
 -1.889878E+0000 -2.200033E+0000
 -3.676964E-0001 -6.521450E-0001
  1.146696E+0000 -4.207578E-0001
  2.207300E+0000  7.540964E-0001
 -2.707112E+0000  2.713792E+0000
 -1.674471E+0000 -1.831553E-0001
  9.306319E-0001 -1.936323E+0000
 -7.295891E-0001  4.049812E+0000
  2.561419E-0001  1.046734E+0000
 -1.200610E+0000  1.038799E-0001
  3.072474E+0000 -1.193133E+0000
  1.568198E-0001  3.157804E+0000
 -7.408886E-0001  1.804028E+0000
 -1.590777E+0000  1.205464E+0000
  1.844073E+0000 -4.231303E+0000
  8.480739E-0001  5.641855E-0001
 -5.372506E-0001  4.328855E-0001
 -4.536760E-0001 -7.234498E-0001
  6.065108E-0001 -8.731475E-0001
  1.875574E-0001  1.064218E+0000
  5.107628E-0001  1.115819E+0000
  2.137590E-0001 -1.920841E+0000
  9.122622E-0001 -9.304501E-0001
  2.867616E+0000  1.060298E+0000
 -2.338895E+0000 -1.392816E+0000
  1.792707E+0000 -1.086824E+0000
  2.005713E+0000  2.831617E+0000
 -1.398286E+0000  4.241062E+0000
 -1.331921E+0000 -3.226730E+0000
  2.246221E+0000 -4.548347E+0000
  4.038116E+0000  5.280502E+0000
 -2.936219E+0000  2.147736E+0000
 -5.598768E+0000 -4.741689E+0000
  3.783290E+0000 -6.111404E+0000
  3.759547E+0000  2.304163E+0000
 -4.716053E+0000  2.976522E+0000
 -1.957235E+0000 -3.895269E+0000
  3.833246E+0000 -2.150878E+0000
  3.929963E+0000  3.597497E+0000
 -2.451056E+0000  1.991883E+0000
 -1.354603E+0000 -3.347719E+0000
  3.685356E+0000 -1.366953E+0000
  9.891920E-0002  6.422924E+0000
 -2.765614E+0000  1.532422E-0001
 -6.100481E-0001 -5.292833E+0000
  4.323635E+0000 -1.417988E+0000
  2.138998E+0000  4.143415E+0000
 -5.864035E+0000  4.488247E-0001
 -1.754576E+0000 -4.168595E+0000
  3.889486E+0000 -2.263576E+0000
  2.711583E+0000  5.169744E+0000
 -5.454391E+0000  5.125047E+0000
 -1.483757E+0000 -6.194271E+0000
  5.125938E+0000 -9.160122E-0002
  1.503541E-0001  5.050506E+0000
 -4.800172E+0000 -1.575662E+0000
 -1.414480E+0000 -6.350161E+0000
  3.950451E+0000 -1.809942E+0000
 -1.534301E-0001  6.657363E+0000
 -4.925592E+0000 -1.863005E+0000
 -7.825391E-0001 -4.383730E+0000
  1.432127E+0000 -2.816317E-0001
  7.057792E-0001  3.211356E+0000
 -4.550426E+0000 -1.277990E+0000
  6.391930E-0001 -6.012539E+0000
  4.453622E+0000 -4.725243E-0001
 -1.127560E+0000  9.364555E-0001
 -1.031802E+0000  7.323388E-0001
  5.756680E-0002  4.517450E-0001
  7.114005E-0002  3.088993E+0000
 -1.064817E+0000  1.225697E+0000
 -1.449622E+0000 -2.025558E+0000
  1.850508E+0000 -2.108729E+0000
 -1.386729E-0001 -1.443358E+0000
  7.144136E-0001  2.822075E+0000
 -1.202280E+0000 -1.402500E+0000
 -2.120555E+0000 -2.738811E+0000
  4.100983E+0000 -2.771685E+0000
  1.305019E+0000  3.451428E+0000
 -2.496398E+0000 -4.518625E-0001
 -1.658945E+0000 -1.640647E+0000
  3.624941E+0000 -2.564197E+0000
  1.590955E+0000  3.930249E+0000
 -4.422559E+0000  1.508060E+0000
 -1.517242E+0000 -2.580131E+0000
  1.407683E+0000 -1.881257E+0000
  5.393762E-0001 -1.214876E-0002
 -7.028938E-0001 -3.739084E-0001
 -2.405603E+0000 -4.955121E-0001
 -1.929584E+0000 -1.002602E+0000
  3.584118E+0000  2.490625E-0001
 -2.094753E+0000  3.477969E+0000
 -1.826358E+0000 -2.779020E+0000
  3.201530E+0000 -1.028359E+0000
  2.898549E-0001  2.752605E+0000
 -8.094173E-0001  1.332561E+0000
 -2.101755E-0001 -8.005493E-0001
  7.123007E-0001  1.340502E+0000
  1.919041E+0000  4.483497E+0000
 -5.811912E+0000  5.842215E-0001
  1.653388E+0000 -4.157720E+0000
  1.367808E+0000  1.771168E+0000
  1.980556E-0001  1.876968E+0000
 -3.657631E+0000 -2.164449E+0000
  7.329071E-0002 -6.622824E+0000
  8.430846E+0000 -1.434408E+0000
  5.651840E-0001  4.533392E+0000
 -6.814024E+0000  1.229595E+0000
  1.100781E+0000 -4.592094E+0000
  2.093943E+0000  1.753555E+0000
  1.772033E+0000  3.124820E+0000
 -2.953317E+0000  2.093468E+0000
 -1.078819E+0000 -2.609851E+0000
  7.356963E-0001 -2.340858E+0000
  5.231131E+0000 -4.818565E-0001
 -1.200385E+0000  5.668300E+0000
 -3.376732E+0000 -1.679364E+0000
 -8.716068E-0002 -4.217078E+0000
  1.375848E+0000  1.559911E+0000
  8.366367E-0001  4.862965E+0000
 -2.834536E+0000 -1.963010E+0000
 -1.368183E+0000 -1.887393E+0000
  3.961729E+0000  6.278564E-0001
 -1.942653E+0000  3.790113E+0000
 -3.418647E+0000  2.372365E+0000
  7.891260E-0001 -1.672009E+0000
 -1.498365E+0000  1.142331E+0000
  2.676226E-0001  1.406880E+0000
 -2.331500E-0001 -3.447302E-0001
 -2.168348E+0000 -1.225535E+0000
  2.455390E+0000 -2.230768E+0000
 -5.705169E-0001 -5.450952E-0001
  1.595352E+0000  3.282970E-0001
 -6.437112E-0002 -5.216583E-0002
 -6.292239E-0001 -2.882140E+0000
  1.976967E+0000 -2.655930E+0000
 -1.509689E+0000  3.671032E+0000
  1.332457E+0000  1.039522E+0000
 -2.529231E+0000  4.426387E-0001
  3.242140E+0000 -1.732275E+0000
  2.050304E+0000  5.292619E+0000
 -2.919565E+0000  1.242821E+0000
 -1.909035E+0000 -3.778025E+0000
  3.081652E+0000 -1.254829E-0001
  1.198983E+0000  4.139787E+0000
 -2.654941E+0000  3.235368E-0001
 -1.054830E-0001 -2.692421E+0000
  3.212231E+0000 -1.347610E+0000
 -2.071716E+0000  6.410102E+0000
  1.202114E+0000 -5.048178E+0000
 -3.319683E+0000 -1.471839E+0000
  3.306670E+0000  4.089596E-0001
  9.659129E-0002  1.153875E+0000
 -2.238847E+0000 -6.332581E-0001
  2.271332E+0000 -2.852819E+0000
  1.458706E+0000  1.079703E-0001
  9.945366E-0002  3.928018E+0000
  7.896861E-0001 -1.867799E+0000
 -1.356674E+0000  5.305765E-0001
  2.167369E+0000  4.362726E-0001
  8.595099E-0001 -6.350486E-0001
  2.162583E+0000  1.136799E-0001
 -3.905129E+0000 -3.944423E-0003
  1.878567E+0000 -1.052110E+0000
  1.360870E+0000  1.778560E+0000
 -5.413643E-0001 -1.414272E+0000
 -6.447300E-0001 -2.672014E+0000
  1.486849E+0000 -1.757998E-0001
 -6.983824E-0001  2.145742E+0000
 -3.312651E-0001  1.453610E+0000
  9.457778E-0001  1.311604E+0000
  1.326390E+0000 -6.690611E-0001
 -1.938476E+0000  8.551220E-0001
  3.493319E+0000 -1.906857E+0000
 -9.812726E-0001  4.092630E+0000
 -2.794775E-0001 -4.063920E-0001
 -3.851176E+0000 -7.967701E-0001
  8.134504E-0001 -2.156510E-0001
  8.602858E-0001  4.364132E+0000
 -5.397483E-0001 -1.542051E+0000
 -1.656768E+0000 -2.297517E-0001
  2.038461E+0000 -1.008468E+0000
  4.416208E-0001 -1.624166E-0001
 -8.331692E-0001 -1.514718E+0000
 -1.653044E-0001 -1.492059E+0000
  2.519396E+0000 -1.814901E+0000
 -6.546499E-0001  2.840784E+0000
 -2.402414E+0000  8.686427E-0001
 -1.438335E+0000 -3.892415E+0000
  4.406818E+0000 -1.639510E+0000
  8.469001E-0001  4.793252E+0000
 -2.096583E+0000  1.740496E+0000
 -1.062055E+0000 -5.008401E+0000
  3.287124E+0000 -3.067128E-0001
  3.730893E+0000  4.493316E+0000
 -5.920228E+0000  4.230115E+0000
  7.014086E-0001 -8.562978E+0000
  1.455520E-0001  1.218612E+0000
  4.825493E+0000  3.900313E+0000
 -5.635931E+0000  4.500805E+0000
  7.086599E-0001 -2.085029E+0000
  7.717507E-0001 -3.380298E-0001
 -3.582170E-0001  1.410297E+0000
 -1.586184E+0000 -1.887535E+0000
  2.154086E+0000 -1.849138E+0000
  5.972014E-0001  1.707107E+0000
 -5.396771E-0001  1.015020E+0000
 -2.202761E+0000 -3.234120E+0000
 -1.355451E-0001 -1.246474E+0000
  4.390171E+0000  1.186196E+0000
 -3.840002E-0001  4.239646E+0000
 -2.744104E+0000  1.500036E+0000
  1.478192E+0000 -6.378508E+0000
 -1.798443E+0000  9.070647E-0001
  2.868327E+0000  2.720518E+0000
 -1.899438E+0000  6.678745E-0001
 -1.278041E+0000 -1.692663E+0000
  2.446752E+0000 -2.781403E+0000
  1.132635E+0000  2.992742E+0000
 -1.901773E+0000  5.265122E+0000
 -3.183604E+0000 -2.271956E+0000
  3.349709E+0000 -1.179481E+0000
  1.947486E+0000  2.828686E+0000
 -4.407901E+0000  4.594624E+0000
 -2.247493E+0000 -2.212859E+0000
  2.900675E+0000 -4.880793E+0000
  2.099317E+0000  3.599054E+0000
 -1.427660E+0000  1.255171E+0000
 -1.575095E+0000 -7.275344E-0001
  5.479525E-0001 -2.134498E+0000
  1.343047E+0000 -7.790976E-0001
 -1.648487E+0000  3.075088E+0000
 -1.389026E+0000  1.393301E+0000
  9.694521E-0001 -1.504806E+0000
  1.630276E+0000  1.678912E+0000
  4.629247E-0001  3.385048E-0001
 -2.382843E+0000 -3.542082E+0000
  1.709400E+0000 -2.737239E+0000
  3.197596E+0000  3.489656E+0000
 -3.381407E+0000  1.390205E+0000
 -1.149662E+0000 -5.489045E+0000
  2.425525E+0000  3.945083E-0001
  1.399789E+0000  1.308487E+0000
 -2.758449E+0000  8.091035E-0001
 -5.248450E-0001 -2.201841E+0000
  2.773530E+0000  1.240547E+0000
  2.780187E+0000  2.870337E+0000
 -2.013309E+0000  3.416523E+0000
 -2.414653E+0000  3.470147E-0002
 -7.206631E-0001 -4.643276E+0000
  3.083872E+0000 -7.365273E-0001
 -7.124405E-0001  2.965800E+0000
  1.042008E+0000 -1.287615E+0000
 -2.263674E-0001 -8.404359E-0001
  1.039424E+0000  1.433083E+0000
  2.214197E+0000 -1.593560E+0000
 -2.513941E+0000  1.598791E+0000
  1.648225E+0000 -2.073696E+0000
 -4.777070E-0001 -1.792428E+0000
  1.539100E+0000  3.124424E-0001
 -2.724062E+0000  3.357255E+0000
  6.806671E-0001 -2.354031E+0000
  1.553647E+0000 -1.995005E+0000
  1.831932E+0000  4.238665E-0001
 -1.254967E+0000  5.019895E-0001
 -1.567475E+0000 -1.296847E+0000
  2.440479E+0000  3.694866E-0001
  1.185635E+0000 -1.660066E+0000
 -1.660383E+0000  1.368284E+0000
  1.639150E+0000  5.650307E-0001
 -1.679125E+0000 -2.753046E-0001
 -1.801201E+0000 -4.628196E-0001
  2.219231E+0000 -1.303953E+0000
 -4.745099E-0002  2.911466E+0000
 -3.245380E+0000 -2.372757E+0000
  6.203403E-0001 -3.708256E+0000
  4.452970E+0000  1.780281E+0000
 -4.659936E-0001  4.316554E+0000
 -3.187968E+0000 -1.835645E+0000
  1.706657E-0001 -1.821133E+0000
  2.679501E+0000 -9.305581E-0001
 -6.817376E-0001  1.849710E+0000
 -4.173450E+0000 -1.747956E+0000
  2.068919E+0000 -4.778452E+0000
  2.457008E+0000  4.769917E+0000
 -2.822141E+0000  3.115151E+0000
 -2.692189E+0000 -1.533128E+0000
  1.119092E+0000 -3.079293E+0000
  5.403754E+0000  3.375557E+0000
 -2.323696E+0000  6.141797E+0000
 -4.529002E+0000 -5.770979E-0001
  5.121995E-0001 -3.413959E+0000
  4.362066E+0000  3.228969E-0001
 -4.487269E+0000  7.125252E+0000
 -2.379643E+0000 -3.765972E+0000
  1.353103E-0001 -3.303445E+0000
  3.345875E+0000 -5.151781E-0001
 -2.603124E+0000  4.056970E+0000
 -1.686529E+0000 -4.970155E+0000
  5.111495E-0001 -5.512897E-0001
  2.103778E+0000  3.039246E+0000
 -5.093096E+0000  8.040643E-0002
 -1.273583E-0001 -6.933500E+0000
  2.713597E+0000  3.102276E+0000
 -7.901957E-0001  6.934472E+0000
 -2.984618E+0000 -2.186160E+0000
 -2.883826E-0001 -1.348670E+0000
  1.284512E+0000  3.205577E+0000
 -5.620566E-0001  3.943804E+0000
 -3.059936E+0000 -3.523122E-0001
 -7.882245E-0001 -3.318468E+0000
  3.953841E+0000  4.031600E+0000
 -2.554307E-0001  3.149322E+0000
 -4.951003E+0000  4.554235E-0001
  2.117303E+0000 -5.667918E+0000
  2.405161E+0000  2.282290E+0000
  3.262407E-0001  4.077116E+0000
 -2.896066E+0000  1.389445E+0000
 -1.621872E-0001 -5.058583E+0000
  3.481621E+0000  2.768100E+0000
  2.573749E-0001  5.200431E+0000
 -5.627115E+0000 -2.217726E+0000
  9.500785E-0001 -2.033471E+0000
  3.682259E+0000  4.983732E-0001
 -2.330577E+0000  2.593805E+0000
 -2.268076E+0000 -2.081773E+0000
  6.632245E-0002 -2.162898E+0000
  3.285255E+0000  1.719608E+0000
 -3.428359E+0000  1.254275E+0000
  1.631770E-0001 -9.555464E-0001
  1.327032E+0000 -1.347568E+0000
 -7.233660E-0001  1.202417E+0000
  2.629273E+0000  9.176214E-0001
 -5.841401E+0000  2.560698E+0000
  1.023239E+0000 -4.367909E+0000
  4.063759E+0000 -7.556617E-0001
  9.222351E-0001  6.807981E+0000
 -3.957970E+0000  1.301207E-0001
 -1.712037E+0000 -2.802512E+0000
  4.160461E+0000 -6.796222E-0001
 -1.033415E+0000  4.585308E+0000
 -3.060094E+0000  9.955620E-0001
  5.893300E-0001 -2.193456E+0000
  4.094364E-0001  1.853821E+0000
 -2.000072E+0000  7.924742E-0001
 -2.345287E-0002 -4.709636E-0001
  1.287158E+0000 -3.962924E+0000
 -9.189867E-0001  2.381102E+0000
  1.561915E+0000  9.366541E-0001
 -4.059122E+0000 -7.235570E-0001
  5.389711E-0001 -1.576916E+0000
  9.809997E-0001 -1.659719E+0000
  1.737998E+0000  1.728864E-0002
 -7.384352E-0001  1.241566E-0001
 -2.120051E+0000  5.095552E-0002
  1.535247E+0000 -2.069805E+0000
  2.203245E+0000  3.642108E+0000
 -5.512817E-0001  3.290705E-0001
 -3.719891E+0000 -3.070040E+0000
  1.562821E+0000 -3.473652E+0000
  1.657046E+0000  2.040980E-0001
 -1.291966E+0000  4.405041E+0000
 -3.430412E+0000 -6.656109E-0001
  9.202065E-0001 -3.456871E+0000
  2.731697E+0000  6.466287E-0001
 -1.615779E+0000  3.921438E+0000
  1.025957E+0000  5.063924E-0001
 -1.560861E+0000 -1.600509E+0000
  3.975299E-0001 -1.072334E+0000
  1.192306E+0000  2.991782E+0000
 -1.199395E+0000  1.201104E+0000
 -1.706164E+0000 -3.835993E+0000
  2.579916E+0000  1.098529E+0000
  2.937100E+0000  9.333763E-0001
 -2.234092E+0000  2.369694E+0000
 -2.166832E-0001 -3.263413E+0000
 -7.978270E-0001 -3.441709E+0000
 -7.061450E-0001 -9.815020E-0001
  4.928561E+0000  9.363745E-0001
 -2.618957E+0000  5.235172E+0000
 -8.335062E-0002 -2.636744E+0000
  1.437696E-0001 -4.163622E+0000
  4.530833E+0000  8.225362E-0002
  9.969208E-0001 -9.107145E-0001
 -3.653187E+0000 -7.468946E-0001
  2.828873E+0000 -2.722899E+0000
  1.381752E+0000  2.701265E+0000
  2.279391E+0000  4.296297E-0001
 -2.066262E+0000  2.561789E+0000
  3.047267E+0000 -1.783149E+0000
 -2.799747E+0000  2.660885E+0000
  3.535910E+0000 -1.221168E+0000
 -2.255848E+0000 -5.249971E-0001
  2.342898E+0000 -2.056159E-0001
 -2.587623E+0000  1.152694E+0000
 -6.670906E-0001 -6.291530E-0001
 -2.941540E-0001 -3.522510E+0000
  2.644980E+0000 -1.792073E+0000
  6.206883E-0001  6.982719E-0001
 -1.081710E+0000  2.346231E+0000
 -1.890216E+0000 -1.295520E+0000
  2.208949E-0001 -4.229722E+0000
  1.126316E+0000  1.242447E+0000
  8.992697E-0001  1.707882E+0000
 -4.031409E+0000 -1.336746E+0000
  3.380386E+0000 -2.968850E+0000
 -2.890920E+0000  2.504180E+0000
  1.817796E+0000 -1.674590E-0001
 -3.432521E-0001  3.534825E-0001
 -1.999329E+0000  8.693101E-0001
  1.032745E+0000  6.192695E-0001
  2.388759E-0001  1.564064E+0000
  9.519982E-0001  1.803512E+0000
 -9.898887E-0001  1.339747E+0000
 -1.600393E+0000  2.436375E+0000
  3.454559E-0001 -5.820030E-0001
 -1.772792E-0001 -8.404025E-0001
  1.956643E+0000 -2.316164E+0000
  4.964535E-0001  2.600684E+0000
 -1.860438E+0000 -1.550968E+0000
 -5.505038E-0002 -1.658870E+0000
  2.234292E-0001 -8.663844E-0001
  5.986763E-0002  6.971456E-0001
 -1.710302E+0000  9.324623E-0001
 -2.630354E+0000 -1.712458E+0000
  1.727236E+0000 -2.198812E+0000
  1.966789E+0000 -1.359002E+0000
 -7.110608E-0001  3.809659E+0000
 -1.658690E+0000  9.215949E-0001
  3.863525E-0001 -6.444490E-0001
 -2.153055E+0000 -3.598239E+0000
  2.063851E+0000  2.798084E+0000
  9.666620E-0001  4.322283E+0000
 -4.651994E+0000  4.380273E-0002
  1.579215E+0000 -3.182539E+0000
  1.099064E+0000  1.278401E+0000
  4.568027E-0001 -1.490149E-0001
 -2.130875E+0000 -1.273959E+0000
 -1.082418E+0000  1.829147E+0000
 -2.708482E-0001  1.725604E+0000
 -1.523421E+0000  1.771253E+0000
 -2.821005E+0000 -8.848948E-0001
  2.021569E+0000 -3.222007E+0000
 -2.080896E-0001  6.237995E-0001
 -2.335244E-0001  1.869624E-0001
 -3.364031E+0000  8.552422E-0001
  8.865752E-0001 -1.281876E+0000
  2.545279E-0001  2.538684E+0000
  3.868978E-0001  3.691600E+0000
 -1.954632E+0000  1.507471E+0000
 -1.236575E+0000 -4.173121E-0001
 -1.853088E+0000  9.284443E-0001
  1.957768E+0000  1.027789E+0000
 -3.219706E-0002  1.637423E+0000
 -1.429341E+0000 -9.831173E-0001
  1.432883E+0000 -2.337015E+0000
  2.012112E+0000  4.489950E-0001
  2.213177E-0001  3.864307E+0000
 -2.412591E+0000  2.261652E-0002
 -4.167346E+0000 -5.705461E+0000
  3.590094E+0000  1.068618E+0000
 -8.977759E-0001  3.207464E+0000
 -2.561525E+0000 -2.778224E-0001
 -7.654983E-0001 -1.804921E+0000
  2.089515E+0000  1.077797E+0000
  1.746031E+0000  1.261155E+0000
 -3.089563E+0000  3.723937E+0000
 -2.213756E+0000 -4.212852E+0000
  1.853987E+0000 -3.582247E+0000
  1.805436E+0000  2.212211E+0000
 -3.210075E-0001  1.700904E+0000
 -1.875307E+0000 -9.219123E-0001
  1.481602E+0000 -5.826877E-0001
  1.027809E+0000  1.198606E+0000
  2.725389E-0002 -9.714952E-0001
 -5.169241E-0002 -2.748849E+0000
 -1.512891E+0000  3.174224E+0000
  1.976532E+0000  2.145923E+0000
 -2.325223E+0000  1.556634E+0000
 -1.338237E+0000 -5.275806E+0000
  1.009971E+0000  1.575562E+0000
  2.254895E+0000  1.473019E+0000
 -7.698061E-0001  1.204585E+0000
 -2.443172E+0000 -9.781969E-0001
  6.116484E-0001 -4.156780E+0000
  1.697761E+0000  6.343910E+0000
 -1.353617E+0000  1.954886E+0000
 -2.581051E+0000 -5.679792E+0000
  4.308104E+0000 -5.570783E-0001
  1.345621E+0000  4.165124E+0000
 -4.007422E+0000 -9.487843E-0001
 -5.973799E-0001 -2.606753E+0000
  2.762402E+0000  2.815589E+0000
 -5.745774E-0001  5.069912E+0000
 -5.140391E+0000  1.379100E-0001
  1.423527E+0000 -4.415497E+0000
  2.978841E+0000  2.496314E+0000
  3.590719E-0001  4.542043E+0000
 -3.009684E+0000 -4.883342E-0001
 -1.811055E+0000 -4.124474E+0000
  4.990695E+0000 -1.460096E+0000
 -4.606937E-0001  4.200850E+0000
 -5.507736E+0000  7.148561E-0001
  5.789804E-0002 -5.013436E+0000
  3.162327E+0000  2.110165E+0000
  9.676331E-0001  5.784851E+0000
 -6.488975E+0000 -2.993627E-0001
 -2.082571E-0001 -6.092020E+0000
  6.516705E+0000  1.005545E+0000
 -2.277254E+0000  5.895112E+0000
 -5.087502E+0000  1.936442E-0001
  1.535870E+0000 -4.820511E+0000
  4.172866E+0000  2.787103E+0000
 -3.378019E-0001  5.449219E+0000
 -5.202880E+0000 -3.564571E+0000
  1.442142E+0000 -5.067532E+0000
  5.063102E+0000 -5.445995E-0001
 -3.874190E+0000  4.389755E+0000
 -2.084306E+0000 -2.861229E+0000
  1.150686E+0000 -4.466311E+0000
  3.503998E+0000  3.430386E+0000
 -1.758173E+0000  3.847797E+0000
 -2.661894E+0000 -4.724328E+0000
  5.535960E-0001 -5.946359E+0000
  4.329117E+0000  3.425820E+0000
 -2.456536E+0000  2.854264E+0000
 -2.753811E+0000 -3.878185E+0000
  3.245259E+0000 -2.416459E+0000
  4.439686E+0000  5.163179E+0000
 -4.974164E+0000  3.531832E+0000
 -2.137239E+0000 -6.032898E+0000
  4.867722E+0000 -2.548669E+0000
  1.921166E+0000  4.077693E+0000
 -3.380789E+0000  3.007953E+0000
 -3.103333E+0000 -3.354884E+0000
  2.652449E+0000 -1.034002E+0000
  3.618848E+0000  3.382997E+0000
 -5.893305E+0000  3.151409E+0000
 -5.247286E-0001 -6.359388E+0000
  2.103049E+0000 -1.274425E+0000
 -3.226438E-0001  5.247089E+0000
 -1.516223E+0000 -8.122955E-0001
 -2.023528E+0000 -1.953606E+0000
  1.080618E+0000 -6.412635E-0001
  1.097663E+0000  3.380396E+0000
 -3.998841E+0000  1.585256E+0000
 -5.788223E-0002 -4.023631E+0000
  7.312036E-0001  2.294374E-0001
  1.865954E+0000  1.740468E+0000
 -5.236380E-0001 -1.424832E+0000
 -5.288533E-0001 -9.631339E-0001
  2.979098E+0000 -9.661754E-0001
 -1.882734E+0000 -1.592897E+0000
  2.449571E-0001  9.446246E-0001
 -6.787580E-0001  8.113994E-0001
  3.615036E-0001  8.366617E-0001
  1.006569E-0001  1.293086E+0000
 -1.263648E+0000 -1.058683E+0000
 -5.285333E-0001  4.304623E-0001
  3.785933E+0000 -7.612870E-0001
 -1.449404E+0000  1.638891E+0000
  6.071674E-0001  1.358702E+0000
  2.544958E-0001 -1.321965E+0000
  1.124214E+0000 -2.512631E+0000
  6.377886E-0002  3.119940E+0000
  5.400536E-0001 -3.315863E+0000
  6.165413E-0001  2.067980E+0000
 -2.407663E+0000  1.226712E+0000
  1.032804E+0000 -1.242983E+0000
 -2.012683E-0001  8.378141E-0001
 -2.326689E+0000  1.614097E+0000
 -7.894593E-0003 -1.874557E-0001
  1.818244E+0000 -2.322504E+0000
  1.786358E+0000  1.793153E+0000
 -2.998405E-0001  2.512823E-0001
 -9.873421E-0001 -5.945833E-0001
  2.841353E-0001 -1.591800E-0001
 -1.794038E-0001  5.122460E-0001
 -7.538337E-0001  3.006430E+0000
 -1.456655E+0000 -6.483293E-0001
 -1.256673E+0000 -4.196969E+0000
  1.254928E+0000  3.924509E-0001
 -2.878771E-0001  5.079248E-0001
 -2.370118E+0000  3.670959E-0001
 -1.911307E-0001 -4.463185E-0001
  2.633387E+0000 -1.182096E+0000
  5.916800E-0002  1.032654E+0000
 -1.157217E+0000  2.349990E+0000
  1.156788E+0000 -1.685639E+0000
 -1.988637E+0000 -9.354177E-0002
  2.961405E+0000  1.990029E+0000
 -2.430002E-0001  9.309235E-0001
 -2.338246E+0000 -6.995911E-0001
  7.471279E-0001 -5.659817E+0000
  1.660156E+0000  1.096266E+0000
 -1.456079E-0001  2.342719E-0001
 -2.746726E+0000 -3.427118E-0001
  6.559383E-0001 -2.829151E+0000
  2.949800E+0000 -9.492909E-0001
 -2.511026E+0000  1.066557E+0000
  1.327593E+0000  6.796396E-0001
  2.853471E-0001 -4.422600E-0001
 -2.975882E+0000 -3.071470E-0001
  3.468048E+0000 -3.874461E+0000
 -3.021152E+0000  1.608123E+0000
  3.123880E+0000 -2.598303E-0001
 -1.236534E+0000 -1.965359E+0000
 -1.410749E+0000 -2.157611E-0001
 -2.172021E+0000 -2.131321E+0000
  2.725982E+0000  6.663158E-0001
  7.141850E-0001  2.213008E+0000
 -1.755848E+0000  1.924815E+0000
  1.633047E+0000 -2.055186E+0000
  8.802347E-0001 -1.638068E+0000
  2.430668E-0002  6.362010E-0001
 -5.016658E-0001  2.249276E+0000
 -2.715223E+0000 -1.890582E+0000
  1.742490E+0000 -2.859329E+0000
 -3.854127E-0001  3.177585E+0000
 -4.465223E-0001  1.699415E+0000
 -1.915637E+0000 -1.394511E+0000
  3.242687E-0001 -1.419430E+0000
  1.576041E+0000  1.607155E+0000
  6.778721E-0001 -6.549857E-0001
 -2.008213E+0000  8.089987E-0001
  5.242221E-0001 -1.642547E+0000
  2.744543E+0000 -6.117443E-0001
 -7.361727E-0001  2.293490E+0000
 -9.909394E-0001 -2.973669E+0000
 -9.091249E-0001 -2.060553E+0000
  2.219734E+0000  8.948626E-0001
 -1.128708E+0000  3.077505E+0000
 -1.356210E+0000  1.840701E+0000
 -2.928394E-0001 -1.556668E+0000
  2.238596E+0000 -9.890496E-0001
  3.353567E-0002  2.037555E+0000
  1.514938E+0000  2.400400E-0001
 -1.778491E+0000 -2.138801E+0000
 -2.392972E-0001 -1.112328E+0000
  1.078835E+0000  7.335214E-0001
 -7.285624E-0001  2.638978E+0000
 -1.245280E+0000  2.555221E-0001
  1.537451E+0000  4.775193E-0001
  1.100436E+0000 -1.350801E-0001
 -1.452648E+0000  4.486613E+0000
 -2.158144E+0000 -2.819147E+0000
  6.896627E-0001 -3.530537E+0000
  2.638033E+0000  2.213379E+0000
 -1.236857E+0000  2.707030E+0000
  6.701865E-0001 -5.028619E+0000
 -6.714066E-0001 -1.393365E+0000
 -5.251912E-0001 -5.098907E-0001
 -7.526408E-0001  2.906173E-0001
 -1.285692E+0000  1.973393E+0000
 -1.834032E+0000 -2.141702E+0000
  7.053016E-0001  1.300600E+0000
  1.393016E+0000 -3.536778E-0001
 -7.622876E-0001 -1.389047E+0000
 -3.395804E-0001  3.509606E+0000
  3.764805E+0000  2.774224E+0000
 -2.357365E+0000  1.303319E+0000
 -2.418102E+0000  4.861506E-0001
  2.537269E+0000 -3.816205E+0000
  1.188346E+0000  1.948188E-0001
  2.185742E+0000  1.565089E+0000
 -4.212846E+0000 -7.280495E-0001
 -8.353859E-0001 -4.387785E+0000
  2.100443E+0000 -2.109892E-0001
  2.978921E+0000 -8.835990E-0001
 -7.776034E-0001  2.102444E+0000
 -3.826489E+0000  1.084783E+0000
  1.983052E+0000 -1.745645E+0000
 -2.835955E-0001 -1.503461E+0000
  3.073113E+0000 -9.990166E-0001
  7.100205E-0001 -1.214267E-0002
 -1.883754E+0000 -5.296702E-0001
  2.615049E+0000 -3.198441E+0000
  4.680551E-0001  1.852325E+0000
 -4.463638E+0000  2.893710E-0001
  2.747588E+0000 -4.136120E+0000
 -2.675762E-0001  2.562794E+0000
  1.263084E+0000  2.015147E+0000
 -1.931729E+0000 -4.687001E+0000
  2.715484E+0000 -2.107013E+0000
  2.596584E+0000  2.691171E+0000
 -2.750529E+0000  1.720054E+0000
 -8.021734E-0001 -4.127046E+0000
  2.725630E+0000 -1.909872E-0001
  1.432998E+0000  2.661418E+0000
 -1.738005E+0000 -6.878411E-0001
 -1.648048E+0000 -3.575580E+0000
  2.755751E+0000 -2.140529E+0000
  1.692437E+0000  2.500276E+0000
 -3.860830E+0000  2.117304E+0000
  8.914015E-0001 -4.584170E+0000
  2.424327E+0000 -1.659385E+0000
  6.037080E-0001  1.524966E+0000
 -2.593189E+0000  2.655326E+0000
 -6.427842E-0001 -3.408752E+0000
  7.839520E-0001 -1.989092E+0000
  2.426554E+0000  1.042655E+0000
 -2.447592E+0000 -2.513843E-0001
 -4.253382E+0000 -2.126633E+0000
  3.802514E+0000 -4.662175E+0000
  3.194533E+0000  3.628287E+0000
 -4.042939E+0000  2.937860E+0000
 -7.116350E-0002 -2.704494E+0000
  1.505466E-0003  2.043619E-0001
  1.748689E+0000  2.626577E+0000
 -2.433726E+0000  7.388291E-0001
 -2.025248E+0000 -2.011175E+0000
  3.885980E+0000 -2.873689E+0000
  1.079209E+0000  4.912989E+0000
  8.701575E-0001  2.032178E+0000
 -2.314813E+0000 -1.809100E+0000
  5.371307E-0003 -3.009901E+0000
  3.310790E+0000  4.221548E-0001
 -2.010450E+0000  1.370929E+0000
 -1.840237E+0000 -1.549970E+0000
  4.773165E-0002 -7.971479E-0001
  1.954240E-0001 -3.634911E-0002
 -1.104743E+0000  9.993943E-0001
  1.126486E+0000 -1.999961E+0000
  1.841240E+0000 -8.467200E-0001
 -4.487822E-0001  1.236303E+0000
 -1.153286E+0000  4.845753E+0000
 -5.857881E-0001 -2.909423E+0000
  8.083770E-0001  1.185168E+0000
  2.304054E+0000  5.178867E-0001
 -1.761063E-0001  8.955827E-0001
 -2.813559E+0000 -1.626130E-0001
  7.867019E-0001 -3.747875E+0000
  1.567840E+0000  1.844336E+0000
 -1.030038E+0000  3.040522E+0000
 -1.278698E+0000 -1.956383E+0000
 -1.835120E+0000  1.982594E-0001
  1.111372E+0000  1.320723E+0000
 -8.905271E-0001  1.109719E+0000
 -2.254996E+0000  1.226572E+0000
  1.065645E+0000 -3.524869E+0000
  2.508919E+0000  6.505473E-0001
 -4.464433E-0001  2.546231E+0000
 -1.125675E+0000 -1.168297E-0002
  2.904507E+0000 -1.131527E+0000
 -1.050126E+0000  3.869598E+0000
 -4.540172E-0001 -8.513070E-0001
 -1.594992E+0000 -1.254280E+0000
  4.228012E-0001 -5.847042E-0001
  8.807758E-0001  1.005579E+0000
 -3.595736E+0000  7.848604E-0001
  6.422748E-0001 -9.759253E-0001
  1.204675E+0000 -1.819762E+0000
  7.199192E-0001  1.008089E+0000
 -6.964548E-0001  2.140414E+0000
 -1.000911E+0000 -2.080623E+0000
  3.025813E-0001  7.571358E-0001
  2.541733E+0000 -3.078328E-0002
 -2.104704E+0000  1.899814E+0000
  1.233645E+0000  1.052567E+0000
 -3.043340E+0000 -2.934274E+0000
  1.709927E+0000 -5.419274E-0001
  9.157504E-0001  7.505971E-0001
  7.654936E-0003  2.693657E-0001
 -2.828953E+0000 -2.392616E+0000
  1.864807E+0000 -4.668912E+0000
 -5.096506E-0001  5.391941E+0000
 -5.028431E-0001 -6.692778E-0001
  2.162109E-0001 -3.154427E+0000
 -1.546118E+0000  1.425519E+0000
  4.383509E+0000  1.237277E+0000
 -1.157130E+0000  1.143473E+0000
 -1.192963E+0000 -7.125787E-0001
 -8.404968E-0001 -3.019367E+0000
  2.378109E+0000  3.750669E-0003
 -3.956582E-0002  3.378416E+0000
 -1.969634E+0000 -1.794138E+0000
  9.962244E-0001 -9.714672E-0002
 -1.565913E+0000 -2.432704E+0000
 -2.033257E-0001  1.088817E+0000
  3.245532E+0000  2.451142E+0000
 -2.416296E+0000  2.855090E+0000
  2.783035E-0001  1.297465E-0001
  1.030431E+0000 -2.093600E+0000
 -3.224732E+0000 -1.786219E-0001
  1.293826E+0000 -1.646464E+0000
 -5.425524E-0001  1.047113E+0000
 -1.100574E+0000 -4.132155E-0001
  1.113026E+0000 -1.201357E+0000
  1.258531E-0001 -1.499770E+0000
 -6.559377E-0001  1.590292E+0000
 -1.868118E-0001  6.939690E-0001
  9.456065E-0001  4.132767E-0001
 -1.090581E+0000  1.465840E-0001
  3.167895E-0001 -7.951050E-0001
  1.364755E+0000 -1.978931E+0000
 -4.004383E-0001 -1.017884E+0000
 -1.733700E+0000 -1.490568E-0003
  3.039350E+0000 -3.634683E+0000
 -2.550680E+0000  2.036207E+0000
  1.468225E-0001  5.339908E-0001
 -1.755843E+0000 -2.720319E-0001
  8.723687E-0001  3.214969E-0001
  2.939933E+0000 -2.921828E-0001
 -1.673561E+0000  2.983750E+0000
 -2.289623E+0000 -4.120412E-0001
  2.835064E+0000 -3.626257E+0000
  3.075991E-0001  8.760174E-0001
 -3.197064E+0000  1.704346E-0001
  1.353502E+0000 -5.284199E+0000
  1.192254E+0000 -1.041819E+0000
  2.158005E+0000  5.240506E+0000
 -3.000519E+0000 -1.056291E+0000
 -2.666502E+0000 -4.913961E+0000
  4.605640E+0000  1.530739E+0000
  4.763735E-0002  6.078017E+0000
 -4.833812E+0000 -7.150711E-0001
  2.444350E+0000 -8.630971E+0000
  3.619120E+0000  9.349374E-0001
 -2.317693E+0000  3.157322E+0000
 -2.668027E+0000 -1.809631E+0000
  9.696974E-0001 -2.424482E+0000
  4.026657E+0000 -2.950291E-0001
 -1.287164E+0000  6.142214E+0000
 -3.061077E+0000 -3.886011E+0000
 -5.265892E-0001 -3.364245E+0000
  4.722951E+0000 -1.537836E+0000
  4.617820E-0001  5.055059E+0000
 -4.702587E+0000  1.715510E+0000
 -3.187789E-0001 -7.469107E+0000
  4.320085E+0000 -1.231147E+0000
  8.075516E-0002  4.036179E+0000
 -3.167280E+0000 -2.912491E+0000
 -3.024128E-0001 -2.853644E+0000
  4.329585E+0000 -9.288674E-0001
 -6.753955E-0001  3.459407E+0000
 -5.371041E-0002  4.187806E-0001
 -1.166570E+0000 -1.662771E+0000
 -1.787571E-0001 -1.991005E+0000
 -2.912199E-0001  1.288823E+0000
 -2.397434E+0000 -1.217409E+0000
 -8.872781E-0001 -1.149934E+0000
 -8.078814E-0001 -1.368798E-0001
  1.663868E+0000 -5.645692E-0001
 -5.384833E-0001  9.785138E-0001
  7.517922E-0001 -2.531244E+0000
 -1.069695E+0000 -7.457736E-0001
  2.411616E+0000  5.149383E+0000
 -1.364462E+0000 -1.662590E+0000
  4.561558E-0001 -1.852002E+0000
  7.600447E-0001 -1.598850E+0000
  2.148303E+0000  2.490384E+0000
  4.662671E-0001  3.051389E+0000
 -3.638202E+0000  1.419078E+0000
  3.025961E+0000 -3.882235E+0000
  1.420713E+0000  3.126697E-0001
 -9.140606E-0001  3.669469E+0000
 -1.112403E+0000 -1.360509E+0000
 -1.363761E+0000 -1.705063E+0000
  9.576810E-0001  1.466309E+0000
  3.469294E-0001  2.387723E+0000
 -2.387830E+0000  2.106803E+0000
  2.689192E+0000 -5.542396E+0000
 -1.580630E+0000 -9.132567E-0001
  2.841247E-0001 -6.365946E-0001
  2.634688E+0000 -8.008203E-0002
 -2.757605E-0001  2.599225E+0000
 -5.132422E-0001 -8.756327E-0001
  2.207995E+0000  5.031065E-0001
  9.947595E-0001  6.854543E-0002
 -1.185721E+0000  3.161400E+0000
 -1.355852E-0001 -4.001937E+0000
 -7.132617E-0001 -1.865735E+0000
  7.205646E+0000  3.315258E+0000
 -4.761894E+0000  3.692508E+0000
 -1.663984E+0000 -1.883630E+0000
  3.298181E+0000 -3.797067E+0000
  5.126910E-0001  8.161165E-0001
 -7.982532E-0001  3.309622E+0000
 -1.714847E+0000 -1.303990E+0000
  1.887721E+0000 -3.113171E+0000
  6.924101E-0001  2.069939E+0000
 -7.610902E-0002 -7.206466E-0001
 -1.273398E+0000 -1.567754E+0000
  1.061742E+0000 -2.530923E+0000
  1.508754E+0000  3.626856E+0000
  1.597438E-0001  1.087254E+0000
 -4.798005E+0000  2.433938E+0000
  2.036086E+0000 -4.661526E+0000
  4.352549E-0001  1.650700E+0000
  1.589785E+0000  1.390604E+0000
 -2.146890E+0000 -1.118240E+0000
 -5.489304E-0001  1.761767E-0001
  2.399698E+0000 -1.666599E+0000
 -1.280793E+0000 -5.081339E-0001
 -5.208966E-0001 -1.069821E+0000
 -5.704159E-0001 -6.519189E-0002
 -4.263408E-0001 -3.831220E+0000
 -1.935876E-0001 -2.728741E+0000
  1.555325E+0000  1.511518E+0000
  2.899980E+0000  3.545791E+0000
 -1.287018E+0000  3.329258E-0001
 -1.071366E+0000 -2.208812E+0000
  7.434340E-0001 -1.668233E+0000
  2.986210E+0000  1.049586E+0000
 -3.322486E+0000  1.111855E+0000
 -3.937207E-0001 -2.048073E+0000
  5.901754E-0001 -3.255887E+0000
  1.542934E+0000  1.891168E+0000
 -1.435696E+0000  2.264130E+0000
 -3.510951E+0000 -3.213476E+0000
  1.202329E+0000 -2.603895E+0000
  5.179668E+0000  1.573454E+0000
 -2.663285E+0000  6.693735E+0000
 -4.726538E+0000 -2.884804E+0000
  2.737000E+0000 -5.719463E+0000
  6.079460E+0000  1.078416E+0000
 -2.024145E+0000  6.811746E+0000
 -4.753557E+0000 -2.194004E+0000
  7.373195E-0001 -5.937646E+0000
  5.051998E+0000  4.623309E-0001
  1.681417E+0000  5.492083E+0000
 -4.162265E+0000 -1.767842E+0000
 -2.726316E+0000 -2.526544E+0000
  6.192719E+0000  8.513564E-0001
  8.278493E-0002  1.962503E-0001
 -4.742323E+0000 -1.604681E+0000
 -7.402557E-0001 -1.073461E+0000
  3.269644E+0000 -8.050607E-0001
 -2.370596E-0001  3.708999E+0000
 -3.202802E+0000 -8.972468E-0001
 -1.816288E-0002 -3.275245E+0000
  3.527739E+0000 -6.776406E-0001
 -1.594223E+0000  2.284510E+0000
  2.494919E+0000 -5.385582E-0001
 -2.569048E+0000 -1.327321E+0000
  1.246610E+0000  1.124474E+0000
 -8.722019E-0001  1.075023E+0000
 -7.504417E-0001  1.573545E-0003
 -5.036153E-0001  3.224260E-0001
 -4.461849E-0001  1.433689E+0000
 -1.690831E+0000 -1.828712E+0000
 -4.161256E-0002 -1.533112E+0000
  1.228430E+0000  2.995020E+0000
  1.688908E+0000  4.800221E-0001
 -2.713195E+0000 -2.480203E-0001
  8.760082E-0001 -1.873031E+0000
  9.559702E-0001 -6.312236E-0002
  1.305473E+0000  2.203621E+0000
 -1.856403E+0000  6.290660E-0001
 -1.968356E+0000 -2.643206E-0001
  2.933244E+0000 -2.230248E+0000
  1.133765E+0000  4.005952E+0000
 -2.044152E+0000 -1.507553E-0001
  8.789334E-0001 -2.650829E+0000
  7.582389E-0002  1.478485E+0000
  8.759570E-0001  1.009670E+0000
 -2.026237E+0000 -3.079791E-0001
 -1.442362E-0001 -1.930008E+0000
  2.635615E+0000  8.213847E-0001
 -1.835386E+0000  1.135133E+0000
 -1.231256E+0000 -1.383373E+0000
  4.361723E+0000 -1.379724E+0000
 -7.126310E-0001  4.985916E+0000
  1.995968E-0001 -7.545453E-0001
 -1.013509E+0000 -3.127190E+0000
  8.933291E-0001 -6.458910E-0001
  4.028840E+0000  3.501900E+0000
 -2.492161E+0000  4.361497E-0001
 -1.241272E+0000 -4.171371E+0000
  2.957490E+0000  1.304767E-0001
  1.867284E-0001  5.297499E+0000
 -1.301779E+0000 -2.498049E+0000
 -2.106255E+0000 -1.482426E+0000
  3.769636E+0000 -3.106684E+0000
  1.538348E+0000  4.746258E+0000
 -5.982492E-0001  1.784298E+0000
 -9.438857E-0001 -2.773881E+0000
  1.126862E+0000 -3.188924E+0000
  3.087629E+0000  3.336455E+0000
 -3.865738E+0000  8.702810E-0001
  7.244487E-0001 -1.959420E+0000
 -8.290582E-0002 -5.937494E-0001
 -5.151026E-0001 -5.362468E-0001
 -1.981130E+0000 -8.935598E-0002
 -1.255218E-0001 -3.184173E+0000
  2.551884E+0000  2.401253E-0001
  1.904499E+0000  3.118789E+0000
 -1.725883E+0000  1.430237E+0000
 -6.184380E-0001  7.260640E-0001
 -2.076540E+0000 -5.755684E+0000
  3.191651E+0000 -1.923092E+0000
  1.345069E+0000 -1.938254E-0001
 -4.051603E+0000  2.316649E+0000
 -9.639646E-0002 -2.342549E+0000
  2.043019E+0000 -4.394058E+0000
  2.185658E+0000  9.601406E-0001
 -3.472458E-0001  1.725075E+0000
 -1.738010E+0000 -4.023487E+0000
 -4.449902E-0002 -1.015970E+0000
  4.419574E+0000  2.276064E+0000
 -3.403717E+0000  5.029990E+0000
 -8.844861E-0001 -1.875625E+0000
  6.200713E-0001 -4.196928E+0000
  2.817983E+0000 -4.211199E-0002
 -7.437798E-0001  2.275580E+0000
 -1.152987E+0000  1.656810E+0000
 -3.727376E+0000 -3.030295E+0000
  3.356329E+0000 -4.468915E+0000
  1.035111E+0000  1.425831E+0000
 -1.518618E-0001  2.234646E+0000
 -3.765337E+0000 -1.209357E+0000
  2.799034E+0000 -3.406896E+0000
  1.162817E+0000  2.140301E+0000
 -8.409439E-0001  2.466673E+0000
 -2.603327E+0000 -2.898105E+0000
  3.798572E-0003  4.656506E-0001
  2.059527E-0002  3.271748E+0000
 -7.191286E-0001  8.416286E-0001
  1.815938E-0001 -7.522107E-0001
 -1.473664E+0000  6.361917E-0001
  3.557926E+0000 -4.105688E+0000
 -1.290421E+0000  7.140989E-0001
 -2.289714E+0000  3.482449E+0000
  3.668663E+0000 -2.574865E+0000
 -2.398122E+0000  4.509632E+0000
  9.073941E-0001 -1.684525E+0000
 -3.099863E+0000  1.353960E+0000
  2.983137E+0000  1.988681E+0000
 -3.260610E+0000  1.673984E+0000
  2.180047E-0001  1.493927E-0001
 -1.192353E+0000 -2.143806E+0000
  1.787088E+0000 -2.034542E+0000
 -1.190943E+0000  2.266247E+0000
  4.205920E-0001  2.478540E+0000
 -8.225592E-0001 -1.660393E+0000
  2.015750E+0000  7.231651E-0001
 -3.486285E-0001  7.627291E-0001
 -2.398214E-0001 -1.116676E+0000
  4.494209E-0001 -3.030468E-0001
 -1.427099E-0001 -1.432020E+0000
  2.320788E+0000 -1.135637E-0001
 -2.900257E-0001 -5.669798E-0001
 -1.152231E+0000 -1.329051E+0000
 -8.175581E-0001 -8.183902E-0002
  1.879551E+0000 -1.317287E+0000
  2.970254E-0001  3.661219E+0000
 -1.884039E+0000  1.161784E+0000
 -1.069314E+0000 -2.469040E+0000
  1.034067E+0000 -2.573444E+0000
  1.948905E+0000  1.622748E+0000
 -1.337024E+0000 -6.042989E-0002
 -1.400449E+0000 -3.847299E+0000
  4.075850E+0000  7.441208E-0001
 -2.936248E+0000  2.663630E+0000
 -3.434591E+0000 -2.190128E+0000
 -7.722672E-0001 -4.364504E+0000
  3.454653E+0000 -2.426734E-0001
 -7.544122E-0001  3.689869E+0000
 -3.778060E+0000  1.289802E+0000
  3.047101E+0000 -2.685926E+0000
  9.794006E-0001  2.749384E-0001
  1.063416E+0000  2.900543E+0000
  6.213145E-0001 -2.046223E+0000
 -2.781496E+0000  7.501116E-0001
  2.792857E+0000 -5.747325E-0001
 -2.388080E-0001  1.351932E+0000
 -1.315069E+0000 -6.630008E-0002
 -1.771274E-0001 -1.557153E+0000
  1.402964E+0000  2.137030E-0001
  2.752312E+0000  3.761103E+0000
 -3.173600E-0001  1.040355E+0000
 -3.200652E+0000 -1.091259E+0000
  3.238020E+0000 -1.842032E+0000
  1.261013E+0000  2.809797E+0000
 -2.856084E+0000  3.101123E+0000
 -3.110289E-0001 -5.555426E+0000
  2.085770E+0000  1.466648E-0001
  3.259142E-0001  7.305691E+0000
 -1.826740E+0000  2.118921E+0000
 -3.638120E+0000 -3.504507E+0000
  3.233407E+0000 -1.933060E+0000
  4.076410E+0000  1.278274E+0000
 -2.924507E+0000  2.193878E+0000
 -1.741202E+0000 -3.883619E+0000
  3.460769E+0000 -4.061556E+0000
  2.109657E-0001  4.492021E+0000
 -2.916490E+0000  5.523626E+0000
 -4.305371E-0001 -4.453597E+0000
  9.040638E-0001 -3.086410E+0000
  6.270788E+0000  2.807068E+0000
 -5.314575E+0000  3.264446E+0000
 -1.218167E+0000 -5.103112E+0000
  2.251360E+0000 -1.053857E+0000
  3.384176E+0000  1.448362E+0000
 -5.280485E+0000  3.937948E+0000
 -1.601725E+0000 -2.466635E+0000
  1.663641E+0000 -8.972621E-0002
  1.387842E+0000  1.556818E+0000
 -3.964967E+0000 -3.074772E-0001
 -1.631824E+0000 -2.527303E+0000
  5.427051E+0000 -3.045585E+0000
 -3.419231E+0000  3.238610E+0000
 -1.957261E+0000  1.664257E+0000
 -3.681880E-0001 -1.660934E+0000
  6.960353E-0001  1.247527E+0000
  1.776962E-0001  3.502370E+0000
 -1.193983E+0000 -1.204877E+0000
  1.043603E+0000 -1.924591E+0000
  1.714877E+0000  9.877663E-0002
  1.554447E+0000  1.220609E+0000
 -2.603445E+0000  7.425713E-0001
  4.011261E-0001 -3.711705E+0000
  8.749873E-0001  1.525829E+0000
  1.110090E+0000  2.332185E+0000
  1.637804E-0001  3.836659E+0000
 -1.950357E+0000  1.332089E+0000
 -1.013274E+0000 -1.695194E+0000
 -4.489557E-0001 -9.824696E-0002
  3.656048E+0000  1.040419E+0000
 -7.057108E-0001  7.054236E-0001
  9.147422E-0002 -2.977385E+0000
  3.023411E-0001  1.040843E-0001
  1.022138E+0000  6.124827E-0002
  1.309516E+0000  8.797713E-0001
 -1.857312E+0000 -6.986292E-0001
 -5.310321E-0003 -9.741589E-0001
 -1.794377E+0000 -2.353143E+0000
  3.185354E+0000  5.263736E-0001
  5.031365E-0001  2.222865E+0000
 -1.538850E+0000  2.863719E+0000
 -1.282633E+0000 -3.227072E+0000
  2.055663E-0001 -3.596624E+0000
  4.193880E+0000  1.706351E+0000
  1.219633E+0000  1.740697E+0000
 -3.614959E+0000 -4.357890E-0002
 -1.404575E+0000 -2.833916E+0000
  2.960549E+0000 -2.001752E-0001
  6.318915E-0001  2.199578E+0000
  2.952856E-0002  2.406223E+0000
 -2.714774E+0000 -1.160489E+0000
  3.489192E+0000 -4.554710E+0000
 -7.212674E-0002  3.961741E+0000
 -2.559169E+0000  1.554952E+0000
 -3.295749E+0000 -5.904090E+0000
  3.074828E+0000  2.503037E+0000
  1.077723E+0000  2.786726E+0000
 -6.006466E+0000 -1.785164E+0000
  3.527414E+0000 -5.416520E+0000
  3.136746E+0000 -2.255937E+0000
  2.497941E-0001  1.830647E+0000
 -1.461400E+0000 -1.092873E+0000
  1.444142E+0000 -3.168437E+0000
  1.451811E+0000  2.670457E-0001
 -1.734542E+0000  4.685434E-0001
 -2.063671E+0000 -1.656583E+0000
  2.298273E+0000 -4.717042E+0000
 -3.643742E-0001  1.172269E+0000
  4.745851E-0001  2.647360E+0000
 -2.814158E+0000 -2.966925E-0001
 -3.888293E-0001 -8.957181E-0001
  1.935092E+0000  1.096286E+0000
 -8.204294E-0001  5.132845E-0001
 -6.466689E-0002  1.032298E+0000
  5.338803E-0001 -2.229713E+0000
  4.597668E-0002 -5.730093E-0001
  2.770943E+0000 -1.059897E-0001
 -9.467466E-0001  2.362922E+0000
  3.736242E-0001  3.141714E-0001
 -9.875310E-0001 -6.712192E-0001
  3.397248E+0000 -1.681923E+0000
 -6.990048E-0001  5.833760E+0000
 -1.938951E+0000 -3.269580E-0001
 -1.519091E+0000 -1.076127E+0000
  3.547562E+0000 -7.478028E-0001
 -2.638977E+0000  3.366686E+0000
 -1.970279E+0000  6.008021E-0001
 -2.077965E-0001 -1.505930E+0000
  2.636479E+0000 -3.257708E-0001
 -6.403451E-0001  8.461420E-0001
 -2.205303E+0000  1.004437E+0000
 -1.701611E+0000 -4.578714E+0000
  4.126414E+0000 -8.880956E-0002
  3.253456E-0001  2.326140E+0000
 -3.826695E+0000  1.601780E+0000
  1.623848E+0000 -5.635296E+0000
  4.901182E-0001 -4.400643E-0001
 -4.964128E-0001  1.424409E+0000
 -3.440721E+0000 -2.297370E+0000
  4.184697E+0000 -3.337404E+0000
 -1.325637E+0000  1.008782E+0000
 -7.050630E-0002  7.557282E-0001
 -2.919533E-0001 -3.029754E+0000
  8.443168E-0001 -5.528883E-0001
 -1.158951E-0001  3.977269E+0000
 -1.443157E+0000 -2.607845E+0000
 -2.472525E+0000 -5.664836E-0001
  2.310511E+0000  1.556844E+0000
  2.620468E+0000 -3.756773E+0000
 -1.971497E+0000  1.768456E+0000
  4.993449E-0001  2.167803E-0001
 -1.487961E-0001 -1.489647E+0000
  6.292821E-0001 -3.730301E+0000
  4.118206E+0000 -1.425877E+0000
 -2.499145E+0000  2.794121E+0000
 -2.154986E+0000 -2.736341E+0000
  3.496998E+0000 -1.999103E+0000
 -2.672706E-0001  3.422213E+0000
 -1.261470E+0000  3.733857E+0000
 -3.155275E+0000 -1.753030E+0000
 -1.503863E+0000 -1.038061E+0000
  3.478686E+0000 -2.748445E+0000
 -1.681809E+0000  1.040663E+0000
 -3.704440E+0000 -7.089448E-0002
 -8.954452E-0003 -2.125528E+0000
  2.469888E+0000 -9.165947E-0001
 -6.729711E-0001  2.683986E+0000
 -3.182165E+0000 -3.849484E+0000
  1.274843E+0000 -5.752452E+0000
  2.454383E+0000 -8.965378E-0001
  6.402335E-0001  3.258428E+0000
 -3.690060E-0001 -1.350149E+0000
 -6.359731E-0001 -4.588772E+0000
  2.400307E+0000 -7.230752E-0001
  1.395483E+0000  4.677335E+0000
 -7.975150E-0001  1.386075E+0000
 -3.137470E+0000 -2.145134E+0000
  9.712644E-0001 -6.399211E-0001
  7.133822E-0001  2.700675E+0000
 -2.497812E+0000  1.280843E+0000
 -3.382888E+0000 -5.499843E-0001
  4.210701E+0000 -2.941473E+0000
 -7.430116E-0001  4.627711E+0000
 -4.963004E-0001 -8.046836E-0001
 -1.295661E+0000 -1.430264E+0000
  6.491761E-0001 -2.249036E+0000
 -4.068116E-0001  3.255603E+0000
 -2.120810E-0001  3.021137E+0000
 -2.051394E+0000 -3.390856E-0001
  2.112383E+0000 -1.163774E+0000
  1.649969E+0000  1.496532E+0000
 -9.822697E-0001  1.295618E+0000
 -1.860355E+0000 -1.918657E+0000
  1.938057E-0001 -2.961300E+0000
  3.221656E+0000  1.915339E+0000
 -2.769512E+0000  4.741319E+0000
 -1.210180E+0000 -3.126907E+0000
  1.771545E+0000 -3.917627E+0000
  1.814877E+0000  4.756081E+0000
 -6.006331E-0001  3.839647E+0000
 -7.164994E+0000 -1.994723E+0000
  2.416822E+0000 -6.498275E+0000
  3.442466E+0000  3.481010E+0000
 -7.769172E-0002  3.595018E-0001
 -4.038858E+0000  4.771808E-0001
  8.067554E-0001 -5.374642E-0001
 -5.785100E-0001  5.366347E-0001
 -1.137415E-0001  1.141000E+0000
 -3.254422E-0001  1.186224E+0000
 -6.211692E-0001  1.059346E+0000
 -1.342703E+0000 -7.837689E-0001
  1.379966E-0001 -1.126281E-0002
 -8.045644E-0001  3.861772E+0000
  1.713326E+0000 -3.102518E+0000
 -5.897933E-0001  1.574678E+0000
 -2.327320E-0001 -4.795764E-0001
  2.251276E+0000 -8.343328E-0001
 -1.005741E-0001 -5.667884E-0001
 -9.479844E-0002 -2.381840E-0002
  9.744573E-0001 -1.599614E+0000
  4.041212E-0001 -1.024338E+0000
  3.236735E+0000  4.246500E-0002
 -2.891340E+0000  1.702621E+0000
  2.749984E+0000  2.107118E-0001
  6.436987E-0001  2.318229E+0000
 -3.369980E-0001 -2.153240E+0000
  1.005693E+0000 -3.219447E-0001
  2.029375E+0000  2.543013E+0000
 -1.233311E+0000  2.437908E-0001
 -9.814132E-0001  3.377709E-0001
  1.225411E+0000 -1.510082E+0000
  1.314953E+0000 -1.866485E-0001
 -1.490433E+0000 -1.432340E+0000
 -5.311713E-0001 -2.706947E+0000
  2.205856E+0000  2.318006E+0000
  1.785653E-0001  9.288760E-0002
 -1.013567E+0000 -4.540280E-0001
  2.680692E+0000 -1.510900E+0000
 -3.589525E+0000  4.005896E+0000
 -1.206581E+0000 -2.033510E+0000
  6.315135E-0001 -1.362004E+0000
  1.099305E+0000  6.831917E-0002
 -7.158169E-0001  2.535396E+0000
  4.882625E-0001 -3.507372E-0001
 -1.189203E+0000 -4.342329E-0001
  1.855757E+0000 -1.387357E+0000
 -7.329029E-0001  1.808049E+0000
 -1.050590E+0000 -2.179144E+0000
 -4.119729E-0001 -1.575070E+0000
  3.151986E+0000  3.424405E-0002
  1.744777E-0001  5.481248E-0001
 -3.296534E+0000 -8.786408E-0001
  3.397030E+0000 -3.122610E+0000
  2.222045E+0000  4.217252E+0000
 -1.448276E+0000  2.287005E+0000
 -7.272193E-0001 -8.197117E-0001
  3.779603E+0000 -2.070231E+0000
 -4.503131E-0001  8.131396E-0001
 -4.404026E+0000 -3.444451E+0000
  3.241120E+0000 -2.410994E+0000
  2.180153E+0000  7.684105E-0001
 -2.094700E+0000  3.096798E+0000
  9.894275E-0001 -7.937195E-0001
 -1.173093E-0001 -1.511384E-0001
  1.663935E+0000  1.670291E+0000
  1.749103E+0000  1.485703E+0000
 -1.212817E+0000  1.805797E+0000
 -2.523711E+0000 -3.639807E-0001
  2.619399E+0000 -1.893845E+0000
 -1.261586E+0000  1.488241E+0000
  1.616631E-0001 -1.000822E+0000
 -2.627970E+0000 -1.132698E+0000
  3.305133E+0000 -8.637246E-0002
 -9.801058E-0001  1.660333E+0000
  3.222160E+0000 -2.187641E-0001
 -1.397464E+0000  2.978614E+0000
 -2.451128E+0000 -1.637709E+0000
  4.719615E-0001 -1.542604E+0000
  1.212184E+0000  8.659708E-0001
 -5.672185E-0001  2.709480E+0000
  3.467240E-0002 -4.074117E-0002
  9.366675E-0001 -1.710626E+0000
  2.485504E-0002  1.179653E-0001
  1.592420E+0000  1.887727E-0001
 -1.620793E+0000  8.589913E-0001
  1.107168E+0000  4.850124E-0001
 -1.864516E+0000  2.282672E+0000
  2.714085E+0000 -1.160524E+0000
 -5.765840E-0002  2.626394E-0001
 -9.324572E-0001 -1.853288E+0000
  2.095347E-0001  4.317995E-0001
  3.765034E+0000 -1.484919E+0000
 -2.666067E+0000  2.322117E+0000
 -1.243897E+0000 -2.497805E+0000
  1.550182E+0000 -8.065197E-0001
  2.243377E-0001  4.180480E+0000
 -1.502151E+0000  5.520722E-0001
 -2.413761E+0000 -6.461964E-0001
  4.552389E+0000  1.155886E+0000
 -1.312375E+0000  2.683220E+0000
 -1.947882E+0000  1.359211E+0000
 -3.876475E-0001 -1.114903E+0000
  7.199114E-0001  2.680500E-0001
  3.965121E+0000  1.657700E+0000
 -5.278947E+0000  1.224749E+0000
  3.100820E+0000 -1.796020E+0000
 -2.362279E-0001  1.530388E+0000
 -8.518128E-0001  3.185108E+0000
 -1.505949E-0001 -2.007519E+0000
  9.865103E-0001  4.839622E-0001
  8.453269E-0001  2.689624E+0000
 -2.014884E+0000  3.251667E+0000
 -9.385581E-0001 -3.101618E+0000
  4.005455E+0000  4.153169E-0001
 -2.661054E+0000  3.018220E+0000
 -1.109613E+0000  1.056340E+0000
 -4.225372E-0001 -1.012303E+0000
  2.293711E+0000  2.135121E+0000
 -6.643004E-0001  2.538351E+0000
 -2.270761E+0000  1.211620E+0000
  1.464740E+0000 -2.974040E+0000
  4.249494E-0001 -3.245860E+0000
 -7.732232E-0001  2.423346E+0000
 -6.309897E-0002  8.149473E-0001
 -1.254749E+0000 -9.100902E-0001
 -1.252977E-0001 -2.838429E+0000
  4.755950E+0000  4.168284E-0001
 -2.267129E+0000  3.054867E+0000
 -3.804883E-0001 -1.835857E+0000
 -1.319962E+0000 -3.502523E+0000
  2.922516E+0000  1.973115E-0001
  3.938014E-0001  1.690690E+0000
 -2.018801E+0000  8.733996E-0001
  1.442612E-0001 -2.551355E+0000
 -8.624526E-0001 -3.078214E+0000
  1.756347E+0000  2.467571E+0000
  1.097720E+0000  2.847494E+0000
 -1.414443E+0000 -8.304639E-0001
 -1.159104E+0000 -5.347828E+0000
  5.848299E+0000 -3.026108E+0000
  1.949848E+0000  6.115570E+0000
 -4.679942E+0000  2.442921E+0000
 -2.377322E+0000 -4.419733E+0000
  4.709385E+0000 -6.708205E-0001
 -4.396910E-0001  4.628046E+0000
 -1.276118E+0000  9.120851E-0001
 -3.883112E+0000  4.652402E-0001
  4.210449E+0000 -1.985016E+0000
  1.050871E+0000  1.542133E+0000
 -2.194534E+0000  2.320468E+0000
 -2.355595E+0000 -3.513415E+0000
  7.329792E-0002 -2.289392E+0000
  4.017072E+0000  3.509384E+0000
 -4.305536E+0000  4.519139E+0000
 -3.217788E-0001 -2.820036E+0000
  1.383924E+0000 -3.439182E-0001
  1.138405E+0000  1.268896E+0000
 -3.557032E+0000 -1.546664E+0000
  2.194015E+0000 -3.669233E+0000
  3.977347E+0000 -2.678007E+0000
 -3.563309E+0000  4.723659E+0000
 -9.118907E-0001 -2.166114E+0000
  2.427761E-0001 -5.004382E+0000
  3.879960E+0000  3.204604E-0001
 -3.166527E+0000  4.863367E+0000
 -1.994182E+0000 -1.493821E+0000
  1.960989E-0001 -3.384108E+0000
  5.045904E+0000  5.262933E-0002
 -1.110179E+0000  3.936005E+0000
 -3.849361E+0000  1.982024E+0000
  2.378307E+0000 -4.931010E+0000
  5.142640E-0001  2.827477E+0000
 -1.643499E+0000  2.064904E-0001
 -1.661494E+0000 -8.172491E-0001
  1.030163E-0001 -1.915793E+0000
  4.196087E-0001 -1.076622E+0000
 -4.887272E-0002 -2.367363E-0001
  9.123746E-0001 -1.078953E+0000
  2.346400E+0000  1.897548E-0001
 -1.319628E+0000  3.219450E+0000
 -2.047359E+0000  1.063156E+0000
  5.817046E-0001 -2.783331E-0001
 -6.572799E-0002  9.117156E-0001
 -1.152948E+0000  5.917357E-0001
  9.103380E-0001 -8.761768E-0001
  7.390881E-0001 -8.434842E-0001
  4.186411E-0001 -7.184316E-0001
  1.409199E+0000  2.447603E+0000
 -2.215372E+0000 -4.064043E-0001
 -1.367474E+0000 -4.303565E+0000
  1.575660E+0000  9.273459E-0001
  1.993226E+0000  2.426873E+0000
 -4.808551E+0000  3.069290E+0000
  1.095160E-0001 -4.578991E+0000
  1.867156E+0000 -7.864005E-0001
 -7.437004E-0002  4.591998E+0000
  3.756177E-0001 -1.404762E+0000
 -1.314797E+0000 -4.594591E+0000
  5.420007E+0000 -2.034973E-0001
 -1.405383E+0000  4.462474E+0000
 -1.626413E+0000  4.187033E-0001
 -8.355801E-0001 -2.024788E+0000
  1.084880E+0000 -1.848014E+0000
 -1.210349E-0001  1.275108E-0001
 -1.366643E-0001  2.101129E+0000
  1.666595E+0000 -1.838685E+0000
  9.668705E-0001 -2.441037E+0000
 -1.257488E-0001  3.740075E+0000
 -1.296900E+0000 -2.490249E+0000
  1.012694E+0000 -3.257316E+0000
  4.918984E-0001  1.894081E+0000
 -2.130309E-0001  9.753772E-0001
 -3.697104E+0000 -8.726159E-0001
  2.372772E+0000 -5.030830E+0000
  2.196360E+0000  4.574802E-0001
  9.644405E-0001  1.418470E+0000
 -7.853854E-0001  1.190534E+0000
 -1.281138E+0000 -1.983812E+0000
  1.551145E-0001 -1.541930E-0002
  3.397691E+0000  4.248739E-0001
 -9.867045E-0001 -6.570181E-0001
 -1.632679E+0000 -1.645449E+0000
  9.669505E-0001 -4.278718E+0000
  3.702757E+0000 -6.119779E-0001
 -1.219247E+0000  6.960994E+0000
 -5.300122E+0000 -7.424496E-0001
  2.256586E+0000 -3.190995E+0000
  3.026500E+0000  1.525546E+0000
 -3.093575E+0000  6.205302E+0000
 -8.835836E-0001 -3.969780E+0000
 -4.373189E-0001 -1.737387E-0001
  4.590913E+0000  1.985552E+0000
 -8.180202E-0001  6.244657E+0000
 -3.857760E+0000  3.766506E+0000
 -5.643439E-0001 -5.911827E+0000
  4.956745E+0000  2.468594E-0001
  3.434744E+0000  3.558983E+0000
 -3.612136E+0000  2.033366E+0000
 -1.609462E+0000 -4.257295E+0000
  3.491370E+0000 -1.917750E+0000
  1.865227E+0000  2.534218E+0000
 -1.496753E+0000  2.037249E+0000
 -6.610213E-0001 -1.678262E+0000
  9.902910E-0001 -2.293122E+0000
  3.062701E+0000 -7.522061E-0001
 -2.903170E+0000  2.354814E+0000
  1.172495E-0001 -2.463942E-0001
 -1.195254E+0000 -2.186679E-0001
  7.153992E-0001 -1.566788E-0001
  1.039201E+0000  8.354388E-0001
 -1.664406E+0000  1.005194E+0000
 -6.339842E-0001 -1.745965E+0000
  3.018451E-0001  1.227387E+0000
  2.048308E+0000 -2.916212E-0001
  1.301659E-0001  3.160731E-0001
  5.464566E-0001 -3.385700E+0000
  6.416751E-0001  1.996901E+0000
  4.836098E-0001  2.220134E+0000
 -1.780532E-0001 -1.436584E+0000
  3.167668E+0000 -7.914965E-0001
 -1.525270E+0000  1.793148E+0000
 -2.932880E+0000  1.590975E+0000
  1.591004E+0000 -2.200350E+0000
  6.634072E-0001 -1.797813E+0000
  1.433106E+0000  1.955227E+0000
 -1.202268E+0000  5.999893E-0001
 -7.878700E-0001 -3.957462E+0000
  1.700113E+0000 -1.606027E+0000
  9.288486E-0003  4.661138E-0001
 -1.802946E+0000  1.457447E+0000
 -5.017749E-0002 -1.337662E+0000
  7.439159E-0002  3.187373E-0001
  2.127978E+0000  4.411514E-0001
 -1.942106E+0000 -5.957140E-0001
 -5.506459E-0001 -1.926097E+0000
  4.108816E+0000 -1.559411E-0001
 -5.027143E+0000  3.537785E+0000
  2.956432E+0000 -3.401308E+0000
 -4.228996E-0001  1.509808E+0000
  1.208183E+0000 -3.931308E-0001
 -3.701912E+0000  4.953435E-0001
 -2.064067E-0001 -3.719067E-0001
  1.953187E+0000  6.518108E-0001
 -1.638629E-0002  2.132639E+0000
 -3.263776E-0001 -2.218844E+0000
 -3.540827E-0001  1.241227E+0000
  2.275213E+0000 -1.158255E+0000
 -1.669436E+0000 -1.180777E+0000
 -1.379531E+0000 -2.234886E+0000
  2.820949E+0000  2.598760E-0002
  1.974393E+0000  2.069169E+0000
 -1.176559E+0000  2.594763E+0000
 -3.124877E+0000 -2.946137E+0000
  2.292922E+0000 -1.956536E+0000
  3.238075E+0000  3.414068E+0000
 -2.517283E+0000  3.706261E+0000
 -3.204752E+0000 -5.748249E+0000
  3.167772E+0000 -1.864378E+0000
  2.211040E+0000  2.899948E+0000
  5.923843E-0001  3.316087E+0000
 -4.177146E+0000 -3.550002E-0001
  4.219642E+0000 -4.075627E+0000
 -2.064272E-0001  2.350855E+0000
 -3.031847E-0001  1.152944E+0000
 -1.725071E+0000 -4.210955E+0000
  2.307332E+0000 -5.373635E+0000
  1.509926E+0000 -2.953157E-0001
 -5.641063E-0001  3.551816E+0000
 -2.707304E+0000 -8.260921E-0001
 -1.405871E+0000 -2.299109E+0000
  1.185734E+0000  1.507578E+0000
 -2.380520E+0000  6.422443E-0001
  3.567247E-0001 -1.014251E+0000
 -3.097218E-0001  2.644350E-0001
  9.611905E-0001  4.317056E+0000
 -2.713288E+0000 -9.539159E-0001
  1.732332E-0001 -5.552581E-0001
  4.167308E+0000  1.268446E+0000
 -1.559675E+0000  4.424466E+0000
 -1.871496E+0000 -3.389747E+0000
 -3.237036E-0001 -3.549070E+0000
  3.310585E+0000  1.286154E-0001
  2.594330E+0000  3.315466E+0000
 -4.348654E+0000 -5.289231E-0002
 -1.297028E+0000 -3.322075E+0000
  4.466289E+0000 -1.619107E+0000
  6.709489E-0001  4.337598E+0000
 -1.052788E+0000  1.497917E+0000
 -3.394097E+0000 -3.189899E+0000
  4.489808E+0000  1.347676E+0000
  1.107529E+0000  2.304659E-0001
 -2.800510E+0000  2.040452E+0000
  3.238697E-0001 -4.159097E+0000
  2.337589E+0000  1.248654E+0000
 -4.035851E-0001  1.686399E+0000
 -4.541662E-0001  6.450630E-0001
  1.767443E+0000  2.029813E+0000
 -1.949242E-0001  1.894008E+0000
 -2.794423E+0000 -1.149786E-0001
 -6.063044E-0001 -1.347050E+0000
  8.699536E-0001 -9.192891E-0001
 -1.496551E+0000 -2.214513E+0000
 -1.677818E+0000  1.157347E+0000
  1.817732E+0000 -2.038957E+0000
 -4.231866E-0001 -7.105838E-0001
  1.990948E+0000 -1.571919E+0000
 -1.695311E+0000  3.839880E-0001
 -4.093288E-0001 -5.106611E-0001
  2.296638E+0000  1.073559E+0000
 -1.709226E+0000  1.993594E+0000
 -1.407660E+0000 -1.195733E+0000
  4.989760E-0001 -2.013871E+0000
  2.317957E+0000 -4.878195E-0001
  1.176259E+0000  2.469043E+0000
 -8.867834E-0001 -4.176346E-0001
 -2.804101E+0000  1.941177E+0000
  1.611084E+0000 -6.379334E-0001
 -4.326673E+0000  8.412064E-0001
  2.060591E+0000 -1.328015E+0000
  2.020571E-0001  2.696201E+0000
  1.180595E+0000  1.227362E+0000
 -3.167078E+0000 -2.392609E-0001
 -2.057293E-0001 -1.266643E+0000
  9.527728E-0001 -6.692852E-0001
  2.465978E+0000  3.317762E-0001
 -7.447425E-0001 -8.016725E-0001
  1.090565E+0000  2.105845E+0000
 -5.909313E-0001 -2.129120E+0000
  1.571367E+0000 -1.559117E+0000
  6.377464E-0001  3.086726E+0000
 -1.133176E+0000 -8.260352E-0001
 -1.163572E+0000 -2.343775E+0000
 -8.456865E-0001 -3.750055E+0000
  1.214604E+0000  4.310965E-0001
 -1.510984E+0000  4.094519E+0000
 -9.726579E-0001 -3.830679E-0001
 -1.509230E+0000 -3.437615E+0000
  3.221024E+0000 -4.623306E-0001
  1.618131E+0000  3.158508E+0000
 -4.092258E+0000  1.578078E+0000
  6.617721E-0001 -5.292921E+0000
  2.734059E+0000 -1.579578E+0000
  3.044330E+0000  1.745114E+0000
 -4.255828E+0000  2.050261E+0000
  1.779572E-0001 -3.000789E+0000
  1.238412E+0000  8.650969E-0001
  9.780141E-0002  3.289015E+0000
 -9.708246E-0001  2.327366E+0000
 -1.528948E+0000 -1.270535E+0000
  2.463095E+0000 -7.227519E-0001
 -1.042282E+0000  2.877437E+0000
  8.793421E-0001 -3.221576E+0000
 -1.963893E-0002 -2.060552E-0001
  1.883886E+0000  1.793435E+0000
 -9.065716E-0001  1.793037E+0000
 -1.797273E+0000 -2.389500E+0000
  1.821231E+0000 -4.038410E+0000
  2.383461E+0000  1.566242E+0000
 -2.435346E+0000  5.717083E-0001
 -2.648968E-0001 -3.451612E+0000
  1.883682E-0001 -6.313491E-0001
  7.826906E-0001 -3.746320E-0001
  1.111706E+0000  2.220397E+0000
 -8.650024E-0001  9.195753E-0001
  2.028139E+0000 -3.747830E-0001
 -8.098916E-0001 -1.100704E+0000
 -2.999354E+0000 -1.650643E+0000
  2.668513E+0000  4.001359E-0001
 -3.967732E-0001  3.411691E+0000
 -3.667956E+0000  2.000595E+0000
  1.871786E+0000 -4.635055E+0000
  2.724522E+0000  6.890454E-0001
  4.090306E-0001  2.927992E+0000
 -4.717104E+0000  1.750285E-0001
 -2.022628E+0000 -2.195567E+0000
  4.179350E+0000 -1.496023E+0000
 -1.217257E+0000  3.637012E+0000
 -1.829373E-0001  2.055723E+0000
 -9.352891E-0001 -3.176846E+0000
 -3.027618E+0000 -1.165287E+0000
  4.711357E+0000  1.555351E+0000
 -3.739546E+0000  3.433370E+0000
 -5.154404E-0001 -1.143088E+0000
  2.339483E+0000  2.660304E-0002
  9.192638E-0002  1.310909E+0000
  1.407878E+0000  3.278996E+0000
 -1.578118E+0000 -1.568142E+0000
 -5.468884E-0001 -1.139135E+0000
 -1.210229E-0001 -6.209056E-0001
  1.836196E+0000  9.082613E-0002
 -1.869848E+0000  1.337094E+0000
  1.483331E+0000 -2.550438E+0000
 -5.482109E-0002  1.029944E+0000
  2.599879E+0000 -6.285571E-0001
 -1.466261E+0000  8.546528E-0001
 -2.996059E-0001 -4.280331E-0001
  3.607471E-0001  2.792259E-0001
 -4.234815E-0001  1.752943E+0000
  1.125103E+0000 -6.545361E-0002
 -1.818953E+0000  1.036445E+0000
 -1.306419E+0000 -2.868582E-0001
  2.199796E+0000 -1.307119E+0000
 -2.381526E+0000  1.055500E+0000
 -4.730167E-0001 -8.062586E-0001
  1.971394E+0000 -4.238782E-0001
 -3.591377E-0001  3.905742E+0000
  7.943518E-0001 -7.499047E-0001
 -2.584934E+0000 -3.744200E-0001
  3.547239E+0000 -1.803117E+0000
 -8.505984E-0001  3.887117E+0000
 -2.208789E+0000 -2.477282E-0001
 -6.087092E-0001 -4.253429E+0000
 -1.816742E-0001 -3.944231E+0000
  1.528796E+0000 -1.631319E+0000
  4.674160E-0002  2.540742E+0000
 -2.179735E+0000 -1.375268E+0000
 -6.783521E-0001 -3.115513E-0002
  4.731346E+0000  1.750050E+0000
 -1.154120E+0000  3.628628E+0000
 -3.668765E+0000 -2.611359E+0000
  4.554216E+0000 -4.368696E+0000
  2.420246E+0000  1.071864E+0000
 -2.839271E+0000  8.822289E-0001
  1.248415E+0000 -2.084643E+0000
  6.273033E-0001 -1.287493E+0000
 -8.139813E-0001  1.950941E+0000
 -1.148798E+0000  7.583068E-0001
 -2.845543E+0000 -2.005778E+0000
  4.564273E+0000 -1.077134E+0000
 -1.476571E+0000  5.466361E-0003
  2.113629E+0000  7.703516E-0001
 -6.478831E-0002 -3.426560E+0000
  2.103043E+0000  9.072716E-0001
  1.629236E+0000  1.396513E+0000
 -3.880298E+0000 -2.292911E-0001
  3.272745E-0002 -3.966226E+0000
  3.264062E+0000 -2.874468E-0001
  1.538919E+0000  4.664490E+0000
 -9.473976E-0001  2.467450E+0000
 -2.651698E+0000 -7.455310E-0001
  4.179767E+0000 -4.674862E+0000
  9.748940E-0001  3.638885E-0002
 -2.405300E-0001  4.936158E+0000
 -2.754159E+0000 -2.790644E+0000
 -9.558556E-0001 -2.793523E+0000
  5.710502E+0000  8.418680E-0001
 -4.381638E-0001  3.639184E+0000
 -3.244394E+0000 -5.132170E-0001
  1.970689E+0000 -5.863398E+0000
  2.053339E+0000 -4.366620E-0001
  2.126661E-0001  3.011168E+0000
 -5.008606E+0000  3.323429E-0001
  2.331084E+0000 -3.673451E+0000
  1.727623E+0000 -5.951224E-0001
 -4.194903E-0002  3.380250E+0000
 -8.846887E-0001  2.063442E+0000
 -1.107047E+0000 -2.402619E+0000
  5.279475E-0002 -6.693349E-0001
  1.695536E+0000  3.723455E-0001
 -8.942769E-0001  3.677889E+0000
 -1.381373E+0000  3.912577E-0001
  6.508386E-0001 -1.407047E+0000
  2.405430E+0000 -1.399798E-0004
 -4.504761E-0001 -1.921793E-0001
 -4.013338E-0002 -1.131193E+0000
 -5.947706E-0002 -1.931591E+0000
  2.238579E+0000  1.294559E+0000
 -1.654495E+0000  1.812492E+0000
 -9.080304E-0001 -1.125546E+0000
  4.049967E-0001 -4.412319E+0000
  6.521550E-0001  8.997012E-0001
 -8.088914E-0001  3.091439E+0000
 -1.852973E+0000 -1.028329E+0000
  9.515582E-0001 -2.802111E+0000
  3.368213E+0000  1.670306E+0000
  8.950317E-0001  8.918761E-0001
 -1.172557E+0000  3.824855E-0001
  2.015363E-0001 -3.021986E+0000
  6.051088E-0001  3.451851E+0000
 -1.099044E+0000  1.211651E+0000
 -4.597817E-0001 -9.771983E-0001
  4.721622E-0001 -2.857922E+0000
  4.152449E+0000  2.850235E+0000
 -1.091767E+0000  5.362303E-0001
 -2.358398E+0000 -1.005156E+0000
  1.299377E+0000 -1.304491E+0000
  1.038586E+0000 -1.701398E+0000
 -4.841241E-0001  3.064853E-0001
 -9.966925E-0001 -1.423083E+0000
  9.401571E-0001  1.127383E+0000
 -1.162859E-0001 -2.460260E+0000
 -8.781277E-0003 -6.486364E-0001
  2.063415E+0000 -1.794562E-0001
 -1.495304E+0000  1.957224E+0000
 -2.100481E+0000 -2.193691E+0000
  2.194371E+0000  5.062774E-0001
  1.733440E+0000  3.538694E+0000
 -3.896258E+0000  4.814942E+0000
 -7.489112E-0001 -6.229712E+0000
  3.225643E-0002 -1.340692E+0000
  4.660788E+0000  3.513809E+0000
 -3.755311E+0000  1.087014E+0000
 -5.456916E-0001 -3.070882E+0000
  2.055229E+0000  1.589597E-0001
  8.823732E-0001  1.463789E+0000
 -8.456693E-0001 -9.483287E-0001
 -1.267397E+0000  1.395338E-0001
  3.370798E+0000 -1.708046E+0000
 -4.159234E-0002  1.659144E+0000
 -7.046092E-0001  1.844071E+0000
  1.442052E+0000 -1.440092E+0000
 -1.242845E+0000  2.157408E+0000
  8.638439E-0001  5.385028E-0004
 -2.033428E+0000 -1.532982E+0000
  1.073530E+0000 -1.651136E+0000
  1.918355E+0000 -2.479974E+0000
 -1.065071E+0000  2.393262E+0000
 -5.009686E-0001 -1.561762E+0000
 -3.033589E-0001 -7.211267E-0001
  1.414695E+0000  1.190728E+0000
 -1.741169E+0000  8.995154E-0001
 -1.329342E+0000 -2.221136E+0000
 -5.922428E-0001  1.522158E+0000
 -1.023330E-0001  7.408467E-0001
 -1.820013E+0000 -2.171042E+0000
  3.017827E-0001 -1.285455E+0000
  1.845752E+0000 -3.171606E+0000
 -2.154324E-0002  1.780683E+0000
 -2.934383E+0000  5.551914E-0001
  2.247885E+0000 -3.395547E+0000
  7.677828E-0001  2.234126E+0000
 -2.445711E+0000  1.925624E+0000
 -5.381845E-0001 -2.690410E+0000
  1.524101E+0000 -3.925886E+0000
  3.579929E+0000  2.163732E+0000
 -4.687949E-0001  4.067948E+0000
 -2.435001E+0000 -1.064201E+0000
  9.001736E-0002 -3.549338E+0000
  4.304350E+0000  4.066599E-0001
  8.800682E-0002  3.007852E+0000
 -3.155975E+0000 -1.503712E+0000
  1.508053E-0001  3.867630E-0001
  4.806108E+0000 -1.973251E+0000
 -3.179299E+0000  4.564546E+0000
 -3.081048E+0000 -2.099154E+0000
  6.793353E-0001 -4.719335E+0000
  3.582706E+0000 -1.276535E+0000
 -3.031943E+0000  2.927749E+0000
  1.151824E+0000  2.804813E+0000
 -2.127198E+0000 -1.558241E+0000
  2.975019E+0000 -8.714633E-0003
  3.062387E+0000  3.394458E+0000
 -3.305286E+0000  3.236528E+0000
  1.307759E+0000 -2.789057E+0000
  4.333170E-0001 -5.495308E-0001
 -2.971919E+0000  2.107084E-0001
  2.680792E+0000 -3.049176E+0000
 -1.670406E+0000  1.154080E+0000
  1.285058E+0000 -9.946880E-0001
 -1.280534E+0000 -2.422192E+0000
  2.401715E+0000  1.823795E+0000
 -1.221118E+0000  3.237311E+0000
 -2.731273E+0000 -2.325887E+0000
  2.118587E+0000 -4.123996E+0000
  1.608164E+0000  1.423419E+0000
 -3.797170E-0001  2.040628E+0000
 -7.405090E-0001 -3.096770E+0000
  9.934376E-0002 -2.247931E-0001
  1.894562E+0000  1.170036E+0000
 -2.294258E+0000 -8.231111E-0001
  1.228299E+0000 -2.337926E+0000
  2.555377E+0000 -9.100755E-0001
 -1.864545E+0000  4.521747E+0000
 -2.457536E+0000 -2.469003E+0000
  2.193664E+0000 -2.732746E+0000
 -1.026348E-0001  3.038117E+0000
 -2.594998E-0002 -8.352094E-0002
 -1.535975E+0000 -1.612785E+0000
  3.823387E-0001 -5.367262E-0001
  1.330150E-0001  1.263709E+0000
  5.471247E-0001  1.680485E-0001
  5.305511E-0001 -1.263124E+0000
 -1.388147E+0000 -1.179909E+0000
  5.342014E-0001 -7.476977E-0001
 -2.060540E+0000  6.063699E-0001
  3.430053E+0000 -3.880111E-0001
 -2.378711E+0000 -1.277844E+0000
  1.529788E+0000 -2.627540E+0000
  2.896960E+0000 -1.360717E+0000
  1.395555E+0000  4.987170E+0000
 -2.330045E+0000  1.450740E+0000
 -1.442870E+0000  7.323362E-0001
  3.691985E+0000 -2.080857E+0000
 -9.379374E-0001  1.405750E+0000
 -6.768478E-0001  3.026185E+0000
 -1.173102E+0000  3.044782E+0000
  5.910142E-0002 -3.033006E+0000
 -6.142573E-0001 -1.590230E+0000
  1.592342E+0000  2.272757E-0001
 -4.473866E+0000  1.082612E+0000
  1.108966E+0000 -1.867231E+0000
 -2.948765E-0001 -1.331021E+0000
  1.890273E+0000  7.110334E-0001
 -3.370216E+0000 -2.255249E+0000
 -1.017108E+0000 -8.277538E+0000
  4.868713E+0000  1.354215E+0000
  8.746550E-0002  7.734820E+0000
 -1.012928E+0000  5.166393E-0001
 -2.451021E+0000 -2.717665E+0000
  3.022509E+0000 -1.078666E+0000
  3.667619E-0001  1.578415E+0000
 -1.383297E+0000 -1.119141E+0000
 -8.436755E-0001 -4.810846E-0002
  2.558679E+0000 -3.997870E-0001
  6.825569E-0001  2.094097E+0000
 -2.193845E+0000  1.726588E+0000
  4.964115E-0001  9.910618E-0001
  9.023451E-0001  6.195127E-0001
 -1.386411E+0000  1.016599E+0000
 -2.295564E+0000  5.558688E-0001
  2.106354E+0000 -2.784249E+0000
  1.844441E+0000  8.450733E-0001
 -8.435522E-0001  1.839364E+0000
 -9.873004E-0001 -1.334226E+0000
  2.124906E+0000 -1.214798E+0000
  1.133146E+0000  2.515139E+0000
 -1.542486E+0000  2.205143E+0000
 -7.562225E-0001 -6.849640E-0001
  3.478904E+0000 -1.381286E+0000
 -2.987837E-0001  3.250215E+0000
 -2.020087E+0000  7.442362E-0001
 -3.766781E+0000 -4.568858E+0000
  3.811221E+0000 -3.653671E+0000
  1.472307E+0000  4.106600E+0000
 -5.216395E+0000  1.888470E+0000
  2.692252E-0001 -5.238959E+0000
  1.831363E+0000  2.327796E+0000
  1.655509E+0000  1.902727E+0000
 -1.435176E+0000  1.864938E+0000
 -1.828988E+0000 -2.716569E+0000
  2.319623E+0000 -1.900242E+0000
  2.309159E+0000 -1.702021E-0001
 -1.948575E+0000  3.688735E+0000
 -2.185225E-0001 -1.216863E+0000
 -6.060532E-0002 -3.258481E+0000
  3.690561E+0000 -1.080598E+0000
 -1.035289E+0000 -2.517034E-0002
 -1.006936E+0000  1.066848E+0000
  5.830415E-0001 -2.871652E+0000
 -5.035719E-0001  2.682773E+0000
  1.596297E+0000  1.537412E+0000
 -3.914044E+0000 -8.116012E-0001
  1.312504E+0000 -1.042149E+0000
  1.724291E+0000  6.938109E-0001
 -2.478354E+0000  2.719391E+0000
  3.757500E-0001 -3.675269E+0000
  3.089560E-0001  7.181126E-0001
  1.154522E+0000  2.346191E+0000
 -5.495740E-0001  3.422343E+0000
 -2.377971E+0000  1.051165E+0000
 -1.693128E-0001 -2.152645E+0000
  2.176999E+0000 -4.767961E-0001
 -2.915355E-0001 -6.969388E-0001
  4.328014E-0002 -2.646435E+0000
 -2.895327E+0000 -1.014386E+0000
  2.972991E+0000 -2.095751E+0000
  1.960607E+0000  1.777077E+0000
 -2.573666E+0000  2.330400E+0000
  2.156478E+0000 -3.397024E+0000
 -7.256633E-0001  4.419790E+0000
 -1.270761E+0000 -2.087289E+0000
  7.562104E-0001 -3.003208E+0000
 -8.974367E-0001 -8.915816E-0001
  3.737040E+0000  1.823940E+0000
 -2.391835E+0000  1.046316E+0000
  4.569027E-0001 -5.039265E+0000
  2.908962E+0000  3.832968E-0001
  9.595875E-0001  2.732069E+0000
 -3.904991E+0000 -1.583203E+0000
  1.149180E+0000 -1.721614E+0000
  3.214685E+0000  1.238260E+0000
 -8.842111E-0001 -1.463684E-0001
 -1.218044E+0000 -2.924247E+0000
  2.258113E+0000  9.658862E-0001
  1.309114E+0000  3.229835E+0000
 -2.343625E+0000  2.176563E+0000
 -2.822190E+0000 -3.585430E+0000
  3.144649E+0000 -2.317829E+0000
  2.087849E+0000  3.639126E+0000
 -9.178865E-0001  2.711384E+0000
 -3.277599E+0000 -4.287247E+0000
  2.281237E+0000 -8.290990E-0001
  2.532840E+0000  2.595545E+0000
 -1.968380E+0000  2.055659E+0000
  1.010232E+0000 -2.882503E+0000
 -9.339041E-0001 -6.950129E-0001
  1.931270E+0000  2.990578E+0000
 -3.429870E+0000  1.097484E+0000
 -8.738162E-0001 -1.363537E+0000
  3.304079E+0000 -1.406330E+0000
 -3.485608E-0002  2.387865E+0000
 -3.277449E+0000 -1.470097E+0000
  7.622716E-0001 -2.615378E+0000
  1.336964E+0000  1.042048E+0000
 -1.811900E+0000  1.341755E+0000
 -8.223134E-0001 -2.907560E-0001
  1.613290E+0000 -1.267982E+0000
  9.027818E-0001 -2.362637E+0000
 -4.719496E-0001  5.849690E-0001
  8.943306E-0001 -1.082165E+0000
 -3.250058E+0000 -2.264196E+0000
  5.894064E-0001  1.721810E-0001
 -8.704720E-0001  2.899862E-0002
 -1.562150E-0001 -4.468796E-0001
  1.198960E+0000  3.163753E-0001
  8.086010E-0001 -5.923092E-0001
 -3.015468E+0000 -6.991380E-0002
  1.736681E+0000 -5.904292E-0001
 -2.256688E-0001  2.163731E+0000
 -1.741301E+0000  2.370890E+0000
 -1.924520E+0000 -1.246415E+0000
  7.202466E-0001 -2.515740E+0000
  2.071487E+0000  6.009784E+0000
  1.022434E+0000  2.557021E+0000
  1.640958E-0001 -1.141153E+0000
 -3.072371E+0000 -2.970198E+0000
  2.971729E+0000 -2.374510E+0000
  2.206262E+0000  1.360616E+0000
 -3.127220E+0000  2.806255E+0000
  1.944553E-0001 -3.967655E+0000
  6.677469E-0001 -2.499383E-0001
  1.702569E+0000  3.414150E+0000
 -3.490772E+0000  1.962477E+0000
 -1.349079E+0000 -3.317386E+0000
  1.932689E+0000  2.280883E+0000
 -6.636880E-0001  2.755160E+0000
 -6.886517E-0001  6.435727E-0001
 -1.328179E+0000 -5.468529E-0001
  6.172620E-0001  1.053856E+0000
  7.702351E-0001 -2.489178E+0000
 -4.523040E-0001  1.477932E+0000
  1.726424E-0001  2.835698E+0000
 -1.941139E+0000 -1.064191E+0000
  1.161629E+0000 -5.939467E-0001
 -1.436980E-0001 -2.609302E+0000
 -2.018614E+0000 -5.400831E-0001
  2.324797E+0000  5.942350E-0001
 -2.483841E+0000  1.685798E+0000
  2.011048E-0002 -2.154248E+0000
  1.207654E+0000  8.802338E-0001
  1.219389E+0000  7.141188E-0001
 -1.967055E+0000  9.794452E-0001
 -5.408682E-0001 -3.710755E+0000
  2.584996E+0000  3.337943E-0001
  3.864762E-0001  5.109234E+0000
  1.676066E+0000  2.401869E+0000
 -3.586463E+0000 -1.806493E+0000
 -3.039565E-0001 -2.529186E+0000
  2.345209E+0000  2.923710E+0000
  4.121466E-0001  3.807147E+0000
 -2.409603E+0000  1.285324E+0000
 -1.141891E+0000 -2.434582E+0000
  3.955510E+0000 -4.413954E+0000
 -2.167655E+0000  3.816141E+0000
 -9.966192E-0001 -3.360358E+0000
 -4.324792E-0001  1.824023E+0000
  2.299535E+0000  2.427649E+0000
 -1.894518E+0000 -1.550253E+0000
 -1.397065E+0000 -3.858756E+0000
  1.224167E+0000  2.506953E+0000
  3.328665E+0000  5.504411E+0000
 -3.656474E+0000  4.174621E+0000
 -2.157672E+0000 -2.505021E+0000
  3.858688E+0000 -2.983340E+0000
  1.515799E+0000  3.540237E+0000
 -1.795167E+0000  1.633222E+0000
 -1.006173E+0000 -7.920574E+0000
  1.807481E+0000 -2.273394E-0001
  3.989456E+0000  1.917886E+0000
 -3.955565E+0000  1.901318E+0000
  1.383007E+0000 -7.021831E+0000
  9.066009E-0001 -2.418042E+0000
  2.248328E+0000  3.568313E+0000
 -2.929050E+0000  2.400160E+0000
 -2.487275E+0000 -1.322102E+0000
  2.888281E+0000 -5.300676E+0000
  1.054709E-0001  3.772809E+0000
  2.784370E-0001  4.171624E+0000
 -3.077365E+0000 -4.690750E+0000
  1.575066E+0000 -1.728264E+0000
  2.983525E+0000  1.836489E-0001
 -2.283651E+0000  2.446446E+0000
 -3.611819E-0001 -3.112636E+0000
  1.082693E+0000 -1.719586E+0000
  1.967344E-0001 -1.245419E+0000
 -1.301482E+0000  1.440319E+0000
 -2.219352E+0000 -3.395557E+0000
  9.893901E-0001 -5.272132E-0001
  3.370624E+0000  6.258113E-0001
 -3.781008E+0000  2.600211E+0000
 -1.347768E+0000 -1.627888E-0002
  1.338393E+0000 -3.624685E+0000
 -1.455024E+0000  3.351373E+0000
  2.485293E+0000  6.773347E-0001
 -2.969862E+0000  1.224461E+0000
  8.956607E-0002 -2.590817E+0000
  4.258279E+0000 -9.424505E-0001
 -2.872917E+0000  1.265525E+0000
 -1.151254E+0000 -3.214430E+0000
  2.788590E-0001 -2.994892E+0000
  3.076491E+0000 -1.240606E+0000
  2.247050E-0001  2.895104E+0000
 -1.966522E+0000 -2.138284E+0000
  7.739846E-0001 -1.311542E+0000
  6.513782E-0001 -2.151325E+0000
  1.532587E+0000  1.952326E+0000
 -1.134139E+0000  2.040772E+0000
 -2.181237E+0000 -2.844833E+0000
  1.894502E+0000 -5.824243E-0001
  5.026839E+0000  3.546292E+0000
 -3.649611E+0000  3.042374E+0000
  4.906221E-0001  4.076998E-0001
  1.983001E+0000 -7.099467E-0001
 -1.717229E-0001  1.077680E+0000
  3.066055E+0000  1.877611E+0000
 -2.454410E+0000  1.733429E+0000
 -1.516430E+0000 -4.915673E-0001
  2.630819E+0000 -3.213782E+0000
  5.144397E-0001  3.862416E+0000
 -2.324229E+0000  1.947825E+0000
 -3.565978E+0000 -3.533227E+0000
  4.400165E+0000 -2.642080E+0000
  3.221187E+0000  9.633930E-0001
 -3.686596E+0000  3.542641E+0000
 -1.813689E+0000 -2.592214E+0000
  1.337728E+0000 -5.434145E+0000
  3.729298E+0000  3.457276E+0000
 -6.574802E-0001  5.900638E+0000
 -5.586573E+0000 -2.342692E+0000
  2.131277E-0001 -3.485950E+0000
  3.921827E+0000  4.000525E-0001
  2.318371E+0000  7.215013E+0000
 -5.181638E+0000 -1.671783E+0000
 -1.384752E+0000 -2.926563E+0000
  5.962616E+0000 -3.918941E+0000
 -3.843471E-0001  3.239685E+0000
 -2.508804E-0001 -5.957242E-0001
 -3.200210E+0000 -6.452325E+0000
  3.512032E+0000 -1.878777E-0001
  1.588929E+0000  5.588133E+0000
 -5.353437E+0000  2.848267E+0000
  2.782668E-0001 -6.116126E+0000
  3.309521E+0000 -1.283817E+0000
  1.874253E+0000  4.117601E+0000
 -2.848424E+0000  3.423677E+0000
 -4.096912E+0000 -4.527890E+0000
  5.306276E+0000 -1.361422E+0000
  2.365826E-0001  5.053186E+0000
 -3.067658E+0000  1.436674E+0000
 -4.795966E+0000 -1.784697E+0000
  2.209163E+0000 -2.537532E+0000
  1.053557E+0000  4.717211E+0000
 -3.427975E-0001  4.314707E-0001
 -3.906029E+0000 -3.243559E-0001
  2.967843E+0000 -2.420934E+0000
  1.459347E+0000  3.095369E+0000
 -1.386751E+0000  4.688842E+0000
 -3.400796E+0000 -2.686195E+0000
  1.270382E+0000 -1.976006E+0000
  3.694439E+0000  1.857162E-0001
 -1.905283E+0000  3.776870E+0000
 -3.328714E+0000 -1.847931E+0000
  1.095940E+0000 -2.610820E+0000
  2.899407E+0000  5.043697E+0000
 -1.625564E+0000  7.280148E-0001
 -3.035116E+0000 -2.890701E+0000
  2.376696E+0000 -6.850913E+0000
  2.171606E+0000  5.085097E-0001
  1.035144E-0001  4.162043E+0000
 -4.882737E+0000 -4.379634E+0000
 -1.456557E-0002 -6.182696E+0000
  5.663656E+0000  1.495036E+0000
 -1.130233E+0000  3.969325E+0000
 -3.106307E+0000 -3.581175E+0000
  2.693852E+0000 -9.433602E+0000
  2.935622E+0000  5.456134E+0000
 -1.432748E+0000  1.981931E+0000
 -1.605087E+0000 -1.095426E+0000
  1.426907E+0000 -5.570901E+0000
  8.941312E-0001  1.908476E+0000
  1.451560E+0000  1.819051E+0000
 -7.176485E+0000 -1.599400E+0000
  2.882650E+0000 -5.704088E+0000
  4.182280E+0000  1.724691E+0000
 -1.893729E+0000  8.229051E+0000
 -6.358394E+0000 -4.677255E-0001
  1.801234E+0000 -3.925123E+0000
  2.601803E+0000  2.352681E+0000
 -1.719094E+0000  1.247298E+0000
 -3.135210E+0000 -7.344323E-0001
  1.546293E+0000 -4.467207E+0000
  3.883757E+0000 -7.865069E-0001
  8.660731E-0001  2.636186E+0000
 -5.414583E+0000  3.876973E-0001
  3.779904E-0001 -4.878401E+0000
  5.490477E+0000  2.514146E+0000
 -1.761137E+0000  7.168994E+0000
 -3.040982E+0000 -1.479763E+0000
 -1.398952E+0000 -4.680825E+0000
  6.393924E+0000  2.189492E+0000
 -2.169660E+0000  3.290057E+0000
 -3.295509E+0000 -2.412531E+0000
  4.140191E+0000 -2.898313E+0000
  2.847031E+0000  2.447501E+0000
 -5.176752E+0000  1.595539E+0000
  3.234161E-0001 -2.816030E+0000
  3.643779E-0001 -2.045702E+0000
  2.385341E+0000  3.657396E+0000
 -1.855887E+0000  1.523647E+0000
 -1.601619E+0000  6.996540E-0001
  1.739424E+0000 -3.251139E+0000
  4.610880E-0001  9.771787E-0001
  3.733502E-0001 -1.135992E-0001
  6.628279E-0002  1.796434E+0000
 -9.170631E-0001 -9.134874E-0001
 -7.040556E-0001  3.394916E-0001
 -3.188187E+0000 -1.235084E+0000
 -1.265827E-0001 -2.051872E+0000
  2.660428E+0000  2.352088E-0001
  1.006749E+0000  6.500742E-0001
  5.973639E-0001  2.403746E+0000
 -6.865992E-0001 -1.710202E-0001
 -8.438512E-0001  1.082233E+0000
  2.156329E+0000 -5.316717E-0001
 -3.078750E-0001  2.940400E+0000
 -8.548685E-0001 -3.123665E+0000
 -4.831036E-0001 -3.941629E+0000
  1.381771E+0000  7.010535E-0001
 -9.399171E-0001  2.335888E+0000
 -6.593564E-0001  1.988490E-0001
 -1.073766E+0000 -3.162124E+0000
  2.071419E+0000  1.515433E+0000
  5.624023E-0001  9.815559E-0001
 -4.682640E+0000  1.981634E+0000
  1.654357E+0000 -4.854079E+0000
  1.814057E+0000 -1.083166E+0000
 -5.662148E-0002  1.180819E+0000
 -3.075111E+0000  1.380926E+0000
 -7.455820E-0001 -2.767530E+0000
  3.301860E+0000 -6.699663E-0001
  6.118840E-0001  6.587057E-0001
 -4.037530E+0000  1.227515E+0000
  7.607206E-0001 -2.537327E+0000
  8.336353E-0001  1.985749E+0000
  1.716916E+0000  1.391079E+0000
 -1.388888E+0000  2.602798E-0001
 -8.093919E-0001 -1.051317E+0000
  2.279560E+0000 -8.424079E-0001
  8.777878E-0001  2.139108E+0000
 -8.274101E-0001  1.598129E+0000
 -1.964560E+0000 -3.172700E+0000
 -1.854181E+0000 -1.669468E+0000
  5.339691E+0000 -1.421493E-0001
 -1.841132E+0000  2.485739E+0000
 -2.482293E+0000 -3.140950E+0000
 -6.703743E-0001 -2.393335E+0000
  3.953375E+0000  1.883173E+0000
 -3.282260E+0000  3.882269E+0000
 -4.300471E+0000 -2.371760E+0000
  2.326836E+0000 -3.978441E+0000
  3.131690E+0000  2.145376E+0000
 -1.883847E+0000  3.219227E+0000
 -5.384215E+0000 -2.282739E+0000
  4.013787E+0000 -3.581168E+0000
  2.875090E+0000  1.507855E+0000
 -1.403173E+0000  2.109755E+0000
 -3.166043E+0000 -1.630881E+0000
  1.954749E-0002 -3.955230E+0000
  8.049001E-0001  4.417594E+0000
  1.513605E+0000  4.138332E+0000
 -2.899564E+0000  1.288598E+0000
  1.637454E+0000 -3.022143E+0000
  1.864963E+0000  1.852565E-0001
 -1.656981E+0000  2.260013E+0000
 -1.975989E+0000 -2.961291E-0001
  1.699230E+0000 -1.792810E+0000
  8.389028E-0001  2.308066E+0000
 -2.737279E-0001  2.975816E+0000
 -1.796675E+0000 -1.773277E+0000
 -3.815550E-0002 -8.378456E-0001
  2.758487E+0000  7.389169E-0001
 -2.868030E-0001  2.410995E+0000
 -1.300787E+0000  1.679143E+0000
 -1.660694E+0000 -1.822331E+0000
  2.348587E+0000 -1.832195E+0000
  1.190589E+0000  2.189317E+0000
 -2.306108E+0000  3.686836E+0000
 -2.495982E+0000  2.526499E-0002
 -2.393773E+0000 -2.760961E+0000
  3.463820E+0000 -6.297010E-0001
 -9.212440E-0001  1.650827E+0000
 -1.222092E+0000  2.016386E-0001
  2.552759E+0000 -1.813446E+0000
  1.204353E+0000  2.053147E+0000
 -2.313033E+0000  1.711717E+0000
  5.733846E-0001 -3.058871E+0000
  3.656498E+0000 -1.322721E+0000
 -1.891505E+0000  3.547226E+0000
 -9.942753E-0001  9.296086E-0001
 -1.532682E-0001 -5.162003E-0001
  2.282722E+0000 -4.235868E-0001
 -2.972241E-0001  2.634092E+0000
 -2.493868E-0001  3.332027E-0001
 -5.750840E-0001 -7.247205E-0001
  6.725422E-0001  4.837320E-0001
 -3.660554E-0001  5.416512E-0001
  2.469272E+0000 -4.370049E-0001
 -1.650793E+0000  1.622395E+0000
  1.231862E+0000 -3.539353E+0000
 -3.478752E-0001 -7.964664E-0001
 -8.879937E-0001  3.069759E+0000
  1.895121E+0000 -1.017643E+0000
 -1.005611E+0000  3.860061E+0000
 -1.408865E+0000  6.211725E-0001
  6.831795E-0001 -5.427671E+0000
  5.857054E-0001  2.589767E+0000
 -6.184689E-0001  1.443593E+0000
 -4.036860E+0000 -2.942294E+0000
  2.539935E+0000  5.597318E-0001
 -6.151313E-0001  3.257756E+0000
 -1.674153E+0000  7.706751E-0001
 -1.206779E+0000  1.121060E-0002
  3.328284E+0000 -2.523393E+0000
 -6.363504E-0001  3.132723E+0000
 -2.389397E+0000  1.336041E-0001
  1.356597E+0000 -2.391005E+0000
 -1.953307E-0001  3.683392E+0000
  1.527666E+0000  2.550210E+0000
 -2.262826E+0000  1.172014E-0001
  1.286889E+0000 -3.600460E+0000
  1.231145E+0000  2.350358E+0000
  2.407706E+0000  2.100696E+0000
 -4.545564E+0000  4.064800E+0000
  1.204461E+0000 -1.075332E+0000
  3.937242E+0000 -1.258690E+0000
 -1.635708E+0000  1.430029E+0000
 -2.054621E+0000 -8.339986E-0001
 -1.749786E-0001 -1.576331E+0000
  1.653124E+0000 -6.721415E-0001
  7.521398E-0001  2.275764E+0000
 -3.566466E+0000  1.805256E+0000
 -3.310117E-0001 -3.876564E+0000
  2.447432E+0000  7.286011E-0001
  1.140084E+0000  8.403802E-0001
 -3.367086E+0000  5.506986E-0001
 -8.483490E-0001 -4.402079E+0000
  4.005386E+0000 -1.986504E+0000
  2.044405E+0000  3.995428E+0000
 -3.174526E+0000  1.765076E+0000
 -9.352361E-0001 -3.289494E+0000
  1.993540E+0000 -9.187879E-0001
  1.284902E-0001  6.083902E+0000
 -4.169677E-0001  1.334218E+0000
 -5.264431E+0000 -2.485090E+0000
  1.615249E+0000 -3.465051E+0000
  4.251038E+0000  8.286617E-0001
 -4.556740E+0000  5.123287E+0000
 -3.650332E+0000 -5.024679E+0000
  2.073485E+0000 -3.325940E+0000
  2.444867E+0000  3.928234E+0000
 -3.064552E+0000  2.716997E+0000
 -3.116467E+0000 -2.279413E+0000
  2.640162E+0000 -4.724616E+0000
  2.142570E+0000  1.824836E+0000
 -1.436558E+0000  1.937628E+0000
 -5.895962E-0001 -5.097605E+0000
 -5.626791E-0001 -3.599520E+0000
  3.692646E+0000 -1.160380E+0000
 -6.629701E-0001  6.227637E+0000
 -4.234791E-0001 -1.862465E+0000
 -7.057019E-0001 -1.589684E+0000
  2.891365E+0000 -1.066785E+0000
 -9.458485E-0001  9.001862E-0001
 -8.083408E-0001  1.429363E-0001
 -1.835234E+0000 -9.572779E-0001
  1.649573E+0000 -3.763198E+0000
  5.348107E-0003  1.329059E+0000
 -1.091742E+0000  9.726586E-0001
 -1.683548E+0000 -7.633710E-0001
  3.034760E+0000  9.257259E-0001
  6.700870E-0002  1.040857E+0000
 -2.786472E+0000 -5.573483E-0001
  1.820663E+0000 -7.660292E-0001
  2.318241E+0000  6.756304E-0001
 -1.183650E+0000  7.865815E-0001
  9.843724E-0001 -4.663396E-0001
 -5.567585E-0001  5.687558E-0001
 -2.383830E-0001 -1.511153E-0001
  1.553253E-0001  2.044927E-0001
 -1.450452E+0000  5.901369E-0001
  1.085918E+0000 -2.873076E+0000
  1.628487E+0000  8.805078E-0001
 -8.565708E-0003  2.432961E-0001
 -2.302245E+0000  1.593056E+0000
  2.151905E+0000 -1.494519E+0000
  1.138340E+0000  4.250049E-0001
 -1.500486E+0000  2.619063E+0000
  1.003302E+0000 -1.753989E+0000
  5.033675E-0001  1.023891E+0000
  1.424731E+0000  1.025983E+0000
 -1.974499E+0000  2.298208E+0000
  5.153942E-0001 -2.136971E+0000
  8.253431E-0001  4.883842E-0001
  2.095294E+0000  1.338739E-0001
 -3.251953E+0000 -1.049629E+0000
  2.584276E+0000 -1.621709E+0000
  2.148482E+0000 -9.575013E-0001
 -3.310800E+0000  2.060983E+0000
 -6.477705E-0001 -7.151385E-0002
  7.419131E-0001 -2.470454E+0000
  2.172840E+0000  2.726620E+0000
 -8.702800E-0001  2.689900E+0000
  2.947596E-0001 -2.055442E+0000
 -1.484197E+0000 -1.730007E+0000
 -1.655160E-0001 -4.784187E-0001
  7.366827E-0001  1.945486E+0000
 -1.797954E-0001  2.037476E+0000
  1.220459E-0002 -3.489023E+0000
 -4.057456E-0001 -3.609236E+0000
  1.801443E+0000  3.660080E+0000
  1.301951E+0000  8.789556E-0001
 -2.758312E+0000  1.182439E+0000
  9.832333E-0001 -2.602932E+0000
  2.377101E+0000  3.358217E+0000
 -2.330319E+0000  2.526423E+0000
  1.088423E+0000 -2.215772E+0000
  7.356303E-0001  1.558208E-0001
  9.119815E-0001 -9.094655E-0001
  2.012631E+0000 -6.426351E-0001
 -3.932411E+0000  8.196763E-0001
  2.102616E+0000 -6.370807E-0001
 -2.451117E+0000 -2.350802E-0001
 -1.127788E+0000 -3.743193E-0002
  2.931601E+0000 -1.819457E-0001
 -9.896823E-0001  1.437363E+0000
 -3.177557E-0001  1.040935E+0000
  9.831748E-0001 -7.741092E-0001
  5.098154E-0001 -1.718193E+0000
 -3.664291E-0001  3.538937E+0000
 -3.439343E+0000  2.258270E-0001
 -7.852404E-0001 -3.892307E+0000
  5.529173E+0000 -1.215621E-0001
 -2.257397E+0000  3.425449E+0000
 -2.032275E+0000 -4.661750E-0001
  1.766094E+0000  1.156496E-0001
  2.411421E+0000  1.173046E+0000
 -1.461605E+0000  2.626686E+0000
 -6.693157E-0001 -1.885837E+0000
  4.080301E-0001 -8.270410E-0001
  1.162075E+0000  3.279879E-0001
 -8.459824E-0001  1.952441E+0000
 -1.167792E+0000 -2.806014E-0001
  1.726328E+0000 -2.202331E+0000
  2.605243E-0001  4.077079E+0000
  1.699690E-0002  7.087982E-0001
 -1.001003E+0000 -3.177308E-0001
  1.142046E+0000 -1.404782E-0001
 -1.350880E+0000  2.125150E+0000
 -1.074827E+0000 -1.170246E+0000
  4.862364E-0001  2.268224E+0000
  1.880703E+0000 -1.058571E+0000
 -9.468658E-0002  2.365427E+0000
 -4.898327E-0001 -1.968503E+0000
  4.220439E-0001 -1.853185E+0000
  1.768840E+0000  1.336199E+0000
 -1.241747E+0000  6.918514E-0001
 -2.018875E+0000 -2.062407E+0000
  7.131775E-0001 -1.699863E+0000
  2.742867E+0000  8.346829E-0001
 -1.225247E+0000  2.511878E+0000
 -1.950294E+0000  3.919035E-0001
 -5.709383E-0001 -1.332871E+0000
  1.593275E+0000 -2.326461E+0000
  2.825972E-0001  9.423198E-0001
 -7.178182E-0001  2.379250E+0000
 -3.518021E+0000 -2.947326E+0000
  3.570780E+0000 -2.712297E+0000
  2.237882E+0000  3.434077E+0000
 -3.413635E+0000  3.039642E+0000
 -1.583582E+0000 -2.146578E+0000
  1.695618E+0000 -2.363677E+0000
  2.342700E+0000  1.860795E+0000
 -1.868284E+0000  1.264944E+0000
 -1.257075E+0000 -1.443470E+0000
  1.487787E+0000  1.369283E-0001
  8.234041E-0001  6.695996E-0001
 -9.067385E-0001  2.415832E+0000
 -1.455176E+0000 -1.698105E+0000
  1.325967E+0000  2.053908E+0000
  1.498390E+0000  2.208582E-0001
  7.968198E-0001 -2.746545E-0001
 -1.227031E+0000  2.387053E-0001
  7.867025E-0001  3.473384E-0001
 -1.347230E-0001 -4.025201E-0001
 -3.030680E-0001  2.024191E+0000
  7.502913E-0001  1.653751E-0001
 -1.191170E+0000 -1.478009E+0000
  6.705546E-0001 -3.195181E+0000
  1.238511E+0000  1.893472E+0000
  7.701672E-0001 -1.526318E+0000
  2.137089E-0001  1.515195E+0000
  6.131258E-0001 -6.690526E-0001
 -2.014007E+0000 -8.284754E-0001
  4.112572E+0000 -3.829536E+0000
 -2.100545E-0001  1.088613E+0000
 -3.096961E+0000  4.213687E-0001
  1.994446E-0001 -6.506505E+0000
  2.119066E+0000  1.103975E+0000
  1.824768E+0000  1.666737E+0000
 -1.817560E+0000 -7.296863E-0001
  2.084241E+0000 -2.305920E-0001
  8.838194E-0001 -1.496366E+0000
 -2.899912E-0002  4.011408E+0000
  2.528622E-0001 -7.948940E-0001
 -7.396710E-0001  7.830774E-0001
  3.080362E+0000  7.048971E-0001
 -2.606566E+0000  2.125184E+0000
 -1.178234E-0001 -3.340504E-0001
  1.650180E+0000  1.082677E+0000
 -1.714635E+0000  6.656762E-0002
  8.866540E-0002  2.331427E+0000
 -1.450154E+0000  3.383254E-0001
 -2.093459E-0001 -1.481777E+0000
  1.911617E+0000 -7.669268E-0001
 -3.837148E-0001  1.378153E+0000
  7.133726E-0002 -2.058895E+0000
  1.165278E+0000 -7.412479E-0001
  1.158188E+0000 -8.060992E-0001
 -1.118081E+0000  1.918715E+0000
  4.787348E-0001 -2.562931E+0000
  4.212698E-0001 -2.067118E+0000
 -6.516455E-0001  2.969817E+0000
 -1.108530E+0000  1.291903E+0000
 -2.006774E+0000 -1.146071E+0000
 -1.612830E+0000  1.330381E+0000
  1.135506E+0000 -1.114537E+0000
 -9.284902E-0001  1.744168E+0000
 -2.918878E-0001 -1.538575E+0000
 -4.417685E-0001  6.063130E-0001
  2.268695E+0000 -6.510358E-0001
 -1.679930E+0000  2.057272E+0000
 -4.795299E-0001 -3.005226E-0001
  2.161161E+0000 -8.000593E-0001
  6.565738E-0001  1.951137E+0000
 -2.664387E+0000  1.969358E-0001
 -1.222176E+0000 -4.244399E+0000
  3.033464E+0000 -2.477613E+0000
  1.876057E-0002  3.206503E+0000
 -5.893034E-0001 -2.127030E+0000
 -1.187283E+0000  4.110825E-0001
  1.880821E+0000 -1.017167E+0000
 -1.012377E+0000  2.459252E-0001
  2.333851E-0001  2.220803E+0000
 -4.152175E-0001 -2.727358E+0000
 -7.668435E-0001  9.102501E-0001
  1.235030E+0000 -7.108237E-0001
 -2.347961E+0000 -1.306257E+0000
 -9.609984E-0001 -6.985846E-0001
  4.519374E+0000 -6.976908E-0002
 -6.365469E-0001  3.380531E-0001
 -1.149464E+0000  2.016950E+0000
  5.179476E-0001 -1.325458E+0000
 -4.791577E-0001 -2.003170E+0000
 -1.028567E-0002  1.724924E+0000
  1.653821E+0000 -1.528903E+0000
 -4.571231E+0000 -1.032349E+0000
  3.606486E+0000 -1.109552E+0000
  2.387785E-0003 -1.284569E+0000
 -2.366956E+0000  6.259427E-0001
  3.328880E+0000 -3.113727E+0000
  1.670141E+0000  1.604138E+0000
  2.166941E-0001  5.704993E-0001
 -1.359932E+0000 -1.478621E+0000
  1.270561E+0000 -1.592566E+0000
  1.087484E+0000  8.464106E-0001
 -7.981081E-0002  3.724067E-0001
  4.602263E-0001  4.656806E-0001
  3.764486E-0001 -7.344814E-0001
  1.942471E-0001  1.365254E+0000
 -2.497644E+0000 -1.356260E+0000
 -4.155191E-0001  6.292307E-0001
  2.324890E+0000  9.926832E-0001
 -1.821556E+0000  1.052403E+0000
  1.274069E+0000  5.733135E-0001
 -2.531224E-0001 -3.408750E+0000
 -1.416632E+0000 -1.219472E+0000
  4.461713E+0000 -4.134734E-0001
 -2.885955E+0000 -5.341735E-0001
  1.510022E+0000  3.260574E+0000
 -2.327219E+0000 -1.663026E+0000
 -1.842368E+0000 -1.488015E+0000
  1.774127E-0001 -1.794578E+0000
  1.396744E+0000 -6.496163E-0002
 -6.325241E-0001  4.640495E-0002
 -1.528834E+0000 -9.545446E-0001
  4.107306E+0000 -1.001517E+0000
  3.902185E-0001  2.688041E+0000
 -1.963873E+0000  6.458893E-0001
 -2.343993E-0001 -3.506831E+0000
  3.722261E+0000 -1.908473E+0000
  2.344824E+0000  2.518554E+0000
 -3.333467E+0000 -5.169095E-0002
 -1.134781E+0000 -3.209080E+0000
  3.521817E-0001 -8.575119E-0001
  2.543137E+0000  8.009603E-0001
 -2.535607E+0000  1.848178E+0000
  1.682143E-0001 -3.391334E+0000
  5.924313E-0001  4.576938E-0001
  1.352098E+0000  3.885408E+0000
 -2.016737E+0000  1.824417E-0001
 -1.227602E+0000 -1.597716E+0000
  2.643144E+0000 -2.255263E-0001
 -7.274411E-0001  4.696969E+0000
 -9.414911E-0001 -3.448502E+0000
  4.064873E-0001  4.326645E-0001
  3.631475E+0000  2.255699E+0000
  1.616584E-0001  2.351632E-0002
 -4.756411E+0000  2.292146E+0000
  2.992245E+0000 -4.833168E+0000
  1.700456E+0000  5.109912E-0001
  1.297169E+0000  2.843566E+0000
 -2.663352E+0000 -2.573393E+0000
  2.774052E+0000 -4.317765E+0000
  2.288041E+0000  5.635187E-0001
 -5.817269E-0001  3.934399E+0000
 -1.506149E+0000 -1.691037E+0000
 -6.898650E-0002 -1.978926E+0000
  4.382203E+0000 -4.824686E-0001
 -4.263222E-0001  4.366927E+0000
 -2.013675E+0000 -1.982817E+0000
  1.297014E+0000 -1.644109E+0000
  1.661118E+0000  5.973302E-0001
  2.312227E+0000  2.617962E+0000
 -2.885698E+0000  3.601967E+0000
 -2.971738E+0000 -1.457368E+0000
  2.680005E+0000 -3.664597E+0000
  1.192998E-0001  5.777652E+0000
 -2.446501E+0000  3.635781E+0000
 -9.418246E-0001 -5.508280E+0000
  2.838577E+0000 -3.282957E+0000
  4.588033E+0000  3.013932E+0000
 -5.626986E+0000  4.448948E+0000
 -1.021864E+0000 -3.423065E+0000
  4.273776E+0000 -2.187350E+0000
  1.970560E-0001  5.289898E+0000
 -2.629322E+0000 -1.758984E+0000
 -4.525045E-0001 -5.509658E+0000
  5.014808E+0000 -9.898686E-0001
  2.426800E-0001  5.130149E+0000
 -3.355830E+0000  1.015685E+0000
  1.319554E+0000 -6.496048E+0000
  1.131574E+0000  1.735333E+0000
 -5.245324E-0001  1.805957E+0000
 -4.862158E+0000 -1.867434E-0001
  1.315132E+0000 -3.441505E+0000
  3.026853E+0000 -1.725269E+0000
 -5.053798E-0001  3.169717E+0000
 -2.274845E+0000 -7.924038E-0001
 -1.962699E-0001  6.676707E-0002
 -1.935949E+0000  3.361815E+0000
 -1.042042E+0000 -1.695336E+0000
  4.391734E-0001  9.455437E-0001
  8.884013E-0001  6.948266E-0001
  1.049773E-0001  8.471836E-0001
 -5.718765E-0001 -4.677761E+0000
  2.494516E+0000 -1.389260E-0001
  1.048070E+0000 -4.374537E-0001
 -3.591662E+0000  1.321874E+0000
  1.503922E+0000 -3.249343E+0000
  7.371241E-0001  1.381072E+0000
  1.243509E+0000  4.146825E+0000
 -4.166619E+0000  5.944475E+0000
 -3.334830E+0000 -3.949334E+0000
  1.843223E+0000 -2.159791E+0000
  3.658217E+0000  4.732537E+0000
 -4.571922E+0000  3.617666E+0000
 -1.373751E+0000 -2.780843E+0000
  4.564985E+0000 -3.398783E+0000
  2.441127E+0000  2.064667E+0000
 -2.763251E+0000  3.720223E+0000
 -4.623662E+0000 -1.073984E+0000
  4.890720E-0001 -4.594211E+0000
  2.268570E+0000  3.659834E+0000
 -1.865252E+0000  5.303529E+0000
 -3.454455E+0000 -2.756648E+0000
  2.034705E+0000 -4.166362E+0000
  1.056825E+0000  3.802714E+0000
 -4.567032E-0001  9.883708E-0001
 -3.096450E+0000  8.666191E-0002
  2.572832E+0000 -5.598607E+0000
  2.487112E+0000  5.980571E-0001
  1.186781E-0001  3.893115E+0000
 -2.380719E+0000 -2.848664E+0000
 -5.528720E-0001 -1.577753E+0000
  1.703459E+0000 -2.032584E+0000
  8.879732E-0001 -2.169361E-0001
 -1.855816E+0000  2.063124E+0000
 -9.161713E-0001 -2.047520E+0000
  2.496451E-0001 -4.378419E+0000
 -4.981585E-0001  1.639852E+0000
  2.158908E+0000  3.202411E+0000
 -4.415296E+0000 -2.383098E-0001
  6.376006E-0001 -3.905719E-0001
  2.918186E+0000 -8.255420E-0002
 -1.814132E+0000  1.637426E+0000
  6.908495E-0001 -7.555520E-0002
 -1.202226E+0000 -8.230214E-0001
  2.424594E+0000  5.793065E-0003
  2.612335E-0001  1.282765E+0000
 -2.399257E+0000  8.041082E-0001
 -3.564063E+0000 -4.375844E+0000
  3.490075E+0000 -1.192120E+0000
  3.151855E+0000  8.265030E-0001
 -2.118811E+0000  3.803439E+0000
 -1.762005E-0001 -1.876024E+0000
  1.015334E+0000 -3.753667E+0000
  3.476271E+0000  5.344460E-0001
 -5.490567E-0001  3.507105E+0000
 -4.543454E+0000 -1.149854E+0000
  2.539926E+0000 -3.427498E+0000
  2.227030E+0000  2.091459E+0000
 -1.755182E+0000  1.911053E+0000
  2.745876E-0002 -2.163655E+0000
  4.741351E-0001 -1.194521E+0000
  8.187581E-0001 -1.411857E+0000
 -7.946913E-0001  1.529389E+0000
  1.369957E+0000  1.096365E+0000
  9.308012E-0001 -2.564589E-0001
 -1.983594E+0000 -1.974005E-0001
  8.909317E-0001  3.349353E-0001
 -3.299002E-0001  1.071820E+0000
 -1.355955E+0000  1.213150E+0000
  3.939895E-0001 -2.983274E-0001
 -6.154976E-0001 -1.062122E+0000
  2.096937E+0000 -6.937058E-0001
  1.698937E+0000 -2.847694E-0001
 -3.315031E+0000 -1.296929E+0000
  1.334620E-0001 -2.246204E+0000
  1.384952E+0000 -1.608314E+0000
  9.391601E-0001  1.999552E+0000
 -2.977123E-0001  8.322496E-0001
 -7.595444E-0001  2.267824E+0000
 -6.647262E-0001 -1.112738E+0000
  7.155507E-0001 -1.220205E+0000
  2.974880E-0001  1.309840E+0000
 -1.193539E-0001  3.012881E+0000
  1.018924E+0000  5.091504E-0001
  7.278268E-0002 -1.637528E+0000
 -1.954316E-0001  1.559217E+0000
  6.041065E-0001  2.750695E-0001
 -2.775105E-0001  1.857411E+0000
  9.668622E-0001  8.237918E-0002
 -2.888180E+0000  1.836886E+0000
  1.207344E+0000 -1.148227E+0000
  1.177655E+0000 -3.094807E+0000
  4.143535E-0001  9.184317E-0001
  1.287384E+0000  2.752169E+0000
 -1.905644E-0001 -3.248895E-0001
  2.147723E-0002 -1.949005E+0000
  4.185803E-0001  1.389934E+0000
  3.605208E-0001  1.938359E+0000
  1.136452E+0000  1.409664E+0000
 -2.407823E+0000  1.098596E-0001
  4.849459E-0001 -2.021557E+0000
  2.901315E+0000  3.052791E+0000
  3.160286E-0001  2.843937E+0000
 -4.748618E+0000 -9.299807E-0001
  1.285114E+0000 -1.928056E+0000
  4.933008E+0000  1.380629E+0000
 -3.182077E+0000  3.641220E+0000
 -1.409813E+0000 -6.362111E-0001
 -2.673663E+0000 -2.523638E+0000
  5.018694E+0000  2.849050E-0001
 -9.781035E-0001  2.834401E+0000
 -3.874142E+0000 -1.706186E+0000
  5.553954E-0001 -1.913666E+0000
  4.311286E+0000  3.255487E-0001
 -2.790349E+0000  3.271469E+0000
  4.752068E-0001 -4.133063E+0000
 -6.711720E-0001  5.341715E-0001
  4.104040E+0000  1.700361E+0000
 -2.479313E+0000  5.782429E-0001
  5.654389E-0001  2.395900E+0000
 -1.798072E+0000  2.317250E-0001
  2.277630E+0000 -3.278122E+0000
 -1.537983E+0000 -2.608677E+0000
  2.321176E+0000 -8.445437E-0001
 -6.206720E-0002  1.911931E+0000
 -3.729616E-0001  1.180809E-0001
 -9.380362E-0001 -3.596329E+0000
  7.251046E-0001  1.946945E+0000
  1.527919E+0000  2.830102E+0000
 -2.710250E+0000  4.663880E-0001
 -6.453168E-0001 -4.200055E+0000
  4.317257E+0000 -2.093218E+0000
 -1.295355E+0000  6.866901E+0000
 -1.779927E+0000  6.775975E-0001
 -1.026325E+0000 -2.656199E+0000
  2.427330E+0000  1.253013E+0000
  1.718767E-0002  2.791952E+0000
 -2.349462E+0000 -2.306828E+0000
  1.464804E+0000 -3.187198E+0000
  8.693052E-0001  1.127703E+0000
  8.461617E-0002  3.470900E+0000
  8.196684E-0003 -2.145999E+0000
 -2.623465E+0000 -3.112267E-0001
  2.703279E+0000 -1.570960E+0000
 -8.844990E-0001  3.729432E+0000
 -1.957608E+0000  4.289269E-0001
  3.083290E-0001 -3.975347E+0000
 -2.064571E+0000  4.159780E+0000
  1.671538E+0000  6.413988E-0001
 -2.895455E+0000  9.812182E-0001
  4.890517E-0001 -1.471636E+0000
  1.768365E+0000 -1.365912E+0000
 -2.086023E+0000  8.578132E-0001
  7.128787E-0002 -4.887059E-0001
 -4.720005E-0001  3.533482E-0001
  2.655710E+0000  1.587594E+0000
 -1.202393E+0000  1.653606E+0000
 -5.021421E-0001 -1.519563E-0001
 -3.153737E+0000  3.234600E+0000
  2.906792E+0000 -1.358403E+0000
  1.369897E-0001  1.517261E+0000
 -1.697249E+0000 -2.222086E+0000
 -8.453414E-0001 -3.853840E+0000
  4.105448E+0000  1.032984E-0001
 -2.045581E+0000  4.652906E+0000
 -3.482780E+0000 -2.094840E-0001
  1.895760E+0000 -4.601573E+0000
  3.954181E+0000  5.552120E+0000
  1.715639E-0001  2.112470E+0000
 -4.329741E+0000  1.880476E+0000
  2.162680E+0000 -6.097966E+0000
  5.704159E-0001 -6.886377E-0001
  3.977422E+0000  3.501600E+0000
 -1.614472E+0000  7.620562E-0001
 -1.510797E+0000 -3.407241E+0000
  4.396618E+0000 -3.773311E+0000
  3.367714E+0000  2.632611E+0000
 -4.047104E+0000  5.171223E+0000
 -2.253690E+0000 -2.085420E+0000
  1.760550E+0000 -5.557282E+0000
  3.969278E+0000  3.453886E+0000
 -8.657730E-0002  2.609968E+0000
 -5.070001E+0000 -2.393186E+0000
  8.937814E-0001 -3.439123E+0000
  2.502464E+0000 -1.077268E+0000
  4.311527E-0001  3.314829E+0000
 -3.041838E+0000  1.759686E+0000
  7.106329E-0003 -2.280379E+0000
  1.348914E+0000 -5.551687E-0001
  1.853823E+0000 -1.257666E+0000
 -2.448612E+0000  2.075070E-0001
  7.439388E-0001  1.379671E+0000
  1.851415E+0000  6.041972E-0001
 -2.957947E-0001  3.381629E+0000
 -2.301854E+0000 -1.839913E+0000
  3.497653E-0001 -2.244392E+0000
  3.189511E+0000  1.365741E+0000
 -1.638974E+0000  7.743712E-0001
 -1.653870E+0000  1.576294E+0000
 -1.163363E+0000 -2.364749E+0000
  2.617413E+0000 -1.159761E+0000
  1.157009E+0000  3.117265E+0000
 -2.108266E+0000  1.659139E+0000
 -8.012704E-0001 -4.109525E+0000
  4.119444E+0000  1.903152E-0001
 -1.271047E+0000  3.414644E+0000
 -2.534101E+0000  2.180563E+0000
 -6.344651E-0001 -2.645912E+0000
  2.299125E+0000  1.128033E+0000
 -3.077557E-0001  1.709262E-0001
 -2.559997E+0000 -3.387644E-0001
  1.832228E+0000 -4.775292E+0000
  1.679975E+0000 -1.310825E-0001
  8.180007E-0002  2.355359E+0000
 -3.000266E+0000  1.698603E+0000
 -1.321878E+0000 -1.231676E+0000
  1.212478E+0000  4.980586E-0001
  7.741702E-0001 -7.656222E-0001
 -1.906637E+0000  1.470838E+0000
  1.033990E+0000 -2.141900E+0000
 -1.282893E+0000 -2.262615E-0001
  2.323008E+0000  2.996374E-0001
 -2.570019E+0000 -1.845121E+0000
  7.670645E-0001 -2.655852E+0000
 -1.602862E-0001 -1.821929E-0001
 -6.189718E-0001  3.987709E-0002
 -5.342578E-0001  6.766035E-0001
 -2.143925E-0001  1.090234E-0001
 -6.518038E-0001  5.302179E-0001
 -1.568818E+0000 -1.061269E+0000
  2.571058E+0000 -5.601603E+0000
  1.103059E+0000  2.910251E+0000
 -5.846939E-0001 -3.512368E-0002
 -3.946094E+0000 -2.246959E+0000
  1.944908E+0000 -1.446755E+0000
  1.756464E+0000  3.108071E+0000
 -2.226836E+0000  2.715399E+0000
 -2.230515E-0001 -7.271337E-0001
  3.927999E-0001 -1.297906E+0000
 -2.023716E+0000  5.728901E-0001
  8.753907E-0002  1.324974E+0000
 -8.597932E-0003  3.576661E-0001
 -8.394474E-0001 -1.521525E+0000
  2.947658E-0001  8.880253E-0001
 -1.670678E-0001  5.113873E-0001
  6.642801E-0001  7.252152E-0001
 -1.628647E+0000 -4.812113E-0001
  1.790303E-0001 -1.905381E+0000
  9.436875E-0001  1.177582E+0000
  1.765970E+0000  4.065613E+0000
 -4.686514E-0001 -1.508600E+0000
 -2.044241E+0000 -5.567591E-0001
  9.699205E-0001 -2.635895E+0000
  1.178070E+0000  1.379059E+0000
  8.610250E-0001 -1.404501E+0000
 -1.690115E+0000 -8.309832E-0001
  5.987829E-0001 -4.688469E+0000
 -1.039340E+0000  2.063758E+0000
  3.335700E+0000  3.867878E+0000
 -2.675145E+0000  2.455395E+0000
  1.637211E+0000 -3.059572E+0000
 -1.611942E-0002 -2.972190E+0000
  4.054169E+0000  1.629272E+0000
 -3.769620E+0000  4.265888E+0000
 -2.785313E+0000 -4.222661E+0000
  4.391663E+0000 -2.146283E+0000
 -1.116762E+0000  5.299540E+0000
 -1.490034E+0000 -2.945812E-0001
  2.739713E-0001 -6.493330E+0000
  2.161088E+0000 -2.151900E+0000
  7.995634E-0002  1.394475E+0000
 -3.041517E+0000  4.508947E-0001
  2.126419E+0000 -3.767190E+0000
 -1.420262E+0000  4.042405E-0001
  2.242383E+0000 -7.873652E-0001
 -3.654504E+0000  1.955442E+0000
  2.145778E+0000 -7.434127E-0002
 -1.033446E+0000  2.539814E+0000
 -1.277778E+0000  3.194048E+0000
 -5.349939E-0001 -9.497660E-0001
  1.141624E+0000 -1.783428E+0000
  2.702280E+0000 -5.726748E-0001
 -9.141641E-0001  2.585153E+0000
 -4.903494E-0001  6.342758E-0001
  8.089791E-0001 -2.607985E+0000
  1.097709E+0000  5.287224E-0001
 -1.966534E+0000  2.870136E+0000
 -2.842985E+0000 -8.762401E-0001
  2.253713E+0000 -2.358655E+0000
  1.339061E+0000  1.358869E+0000
 -3.352075E-0001  2.258772E+0000
 -2.699467E+0000 -5.278985E-0001
  3.010140E+0000 -1.737160E+0000
 -1.395078E-0001  4.179913E+0000
 -1.165648E+0000 -4.424753E-0001
  1.126934E+0000 -1.943088E+0000
  1.231487E+0000  3.223974E-0001
 -2.054024E+0000  2.823824E+0000
 -2.844309E+0000 -2.381551E+0000
  3.573003E+0000  7.798972E-0001
 -7.626789E-0001  2.956247E+0000
 -1.309418E+0000  1.281953E-0001
  7.095987E-0001 -3.452440E-0001
  1.453011E-0001  5.600584E-0002
  1.461448E+0000  1.276585E+0000
 -2.964581E+0000  2.887396E-0001
 -4.253850E-0001 -7.548578E-0001
  2.710881E+0000 -1.081331E+0000
  2.346419E+0000  4.628546E+0000
 -2.191328E+0000 -7.262334E-0001
 -6.632487E-0002 -2.390630E+0000
  2.019204E+0000  1.254281E+0000
  4.754662E-0001  2.431028E+0000
  3.413713E-0001 -8.572016E-0001
  2.035895E-0001 -1.528754E+0000
 -2.111062E+0000  7.978734E-0001
  1.397577E+0000  1.204394E+0000
 -3.171533E+0000  4.564744E-0001
 -2.519835E-0001 -2.384765E+0000
  2.002712E+0000 -1.746834E+0000
 -2.728369E+0000  1.787462E+0000
 -1.599419E+0000  6.240907E-0001
  3.229476E+0000 -1.928882E+0000
  2.334506E+0000  1.070775E-0001
  4.564745E-0001  3.390482E+0000
 -1.925114E+0000 -9.420843E-0002
 -3.762181E+0000 -2.785122E+0000
  4.735105E+0000  3.841032E-0001
 -2.032838E+0000  3.383942E+0000
 -1.870830E+0000 -1.259160E+0000
 -3.493915E+0000 -4.361989E+0000
  3.388668E+0000 -1.863353E+0000
  5.061958E-0001  4.716955E+0000
 -4.563956E+0000  1.016267E-0001
 -2.779601E-0001 -3.805678E+0000
  4.105175E+0000  3.372467E-0001
  8.001112E-0001  4.074075E+0000
 -3.378852E+0000 -3.663537E-0001
 -1.870532E+0000 -1.687526E+0000
  1.137736E+0000 -3.475620E+0000
  3.024384E-0001 -6.464251E-0001
  4.830090E-0001 -5.508406E-0001
 -2.199977E+0000  1.713319E+0000
 -1.707400E+0000 -1.052471E+0000
 -1.658374E+0000  1.636527E+0000
  2.015068E+0000  6.833371E-0001
 -2.457237E+0000 -1.742474E-0001
 -2.904120E-0001 -1.893400E-0001
 -9.474038E-0001 -2.547837E+0000
  7.168783E-0001  9.118978E-0001
 -7.646542E-0002  6.979784E-0001
 -1.014249E+0000 -8.842809E-0001
  1.473730E-0001 -3.459630E+0000
  1.619080E+0000  8.938427E-0001
  2.397519E+0000  3.965572E+0000
 -2.835661E+0000  5.352687E-0001
 -3.215518E+0000 -2.318473E+0000
  2.810350E+0000 -2.340406E+0000
  1.047718E+0000  1.116599E+0000
 -2.908516E+0000  1.558630E+0000
  2.652370E-0001  3.713268E-0002
  1.337044E+0000  3.329191E+0000
  1.129178E+0000 -1.049923E-0001
 -1.987343E+0000  1.351265E+0000
 -1.441221E+0000  8.818306E-0001
  3.795671E+0000 -3.806830E+0000
 -1.230760E+0000  4.079276E+0000
 -2.310560E+0000  2.714172E+0000
 -7.752994E-0001 -2.029757E+0000
  2.989651E+0000  5.707140E-0001
  1.192192E+0000  2.214354E+0000
 -1.700485E+0000  2.910783E+0000
  2.889878E-0001 -5.971460E+0000
  2.075265E+0000  1.169487E+0000
 -8.850733E-0001  3.425394E+0000
 -8.154983E-0001 -2.593116E+0000
 -4.253341E+0000 -1.089472E+0000
  3.243974E+0000 -2.075746E+0000
  2.252104E+0000  3.911614E+0000
 -2.305372E+0000  2.377187E+0000
  1.603146E+0000 -1.253295E+0000
  1.005078E-0001 -5.899022E-0001
  1.974960E+0000  7.359228E-0001
 -1.698044E+0000  2.806548E+0000
 -1.268172E+0000 -5.694416E-0001
  9.011164E-0001 -5.443865E-0002
  4.125989E+0000  2.585932E+0000
 -9.848871E-0001  1.036169E+0000
 -3.370668E-0001 -1.070623E+0000
 -1.292790E+0000  4.009885E-0002
  8.045729E-0001 -2.082036E+0000
 -4.020372E-0001  1.707307E+0000
  2.365906E+0000  3.498195E-0001
 -6.194996E-0001  1.873372E+0000
 -8.778566E-0001 -7.482058E-0001
 -1.089769E+0000 -1.406092E+0000
 -1.420648E-0001 -4.579268E-0001
  3.164587E-0001  7.592782E-0001
  3.683532E-0001 -2.441047E+0000
 -1.217269E-0001 -3.919918E-0001
 -6.195331E-0001  1.274036E+0000
  4.610144E-0001 -3.744326E+0000
 -1.062115E+0000 -1.302188E+0000
  4.550710E+0000 -7.147645E-0001
 -1.862389E+0000  1.377302E+0000
 -2.029492E+0000  4.197846E+0000
  1.050895E-0001 -2.948885E+0000
 -2.043035E+0000 -1.619081E+0000
  7.507509E-0001 -3.355790E-0001
  1.493485E+0000  6.125494E-0001
 -1.522236E+0000  1.369607E+0000
 -1.445783E+0000 -4.240489E+0000
  4.711922E-0001 -1.182519E+0000
  2.042722E+0000  2.826889E+0000
 -1.198020E+0000  9.089311E-0001
 -3.186037E+0000 -5.057611E-0001
  1.710990E+0000 -2.222912E+0000
  4.634949E+0000  2.372847E+0000
 -1.708504E+0000  2.210864E+0000
 -1.903148E+0000 -3.443437E+0000
  2.393064E+0000 -1.278597E+0000
  3.367248E+0000  1.296790E+0000
 -3.739557E-0001 -8.175905E-0001
 -1.435693E+0000 -2.122944E+0000
  2.346321E+0000  3.203209E-0001
  1.133676E-0001  1.021704E+0000
 -4.478848E-0001  5.622628E-0001
 -3.576463E-0001  4.163760E-0001
  1.503728E+0000  8.882792E-0001
  1.986565E-0001  3.839682E-0001
 -2.306932E-0001 -1.711715E-0001
 -3.829816E-0001  1.379925E+0000
 -1.587094E-0001 -1.938635E+0000
 -5.519345E-0001 -2.080247E+0000
  1.404655E+0000  2.431202E+0000
 -5.734654E-0001 -2.847303E+0000
  1.287784E+0000  1.044671E+0000
 -6.257877E-0001  1.920263E+0000
  5.527985E-0001 -4.580877E-0001
  4.363838E+0000 -8.574989E-0001
 -3.673069E+0000  1.036523E+0000
 -9.092003E-0001 -3.047633E+0000
  2.289319E+0000  1.203744E+0000
  9.568130E-0001  2.034371E+0000
 -1.856649E+0000 -2.259537E+0000
 -3.032423E-0001 -6.945272E-0001
  2.248786E+0000 -1.431721E-0001
 -1.160398E+0000  1.452012E+0000
  2.254728E-0001 -1.159250E+0000
  7.918364E-0001  2.740670E+0000
  7.177887E-0001  1.494036E+0000
 -3.541140E+0000 -1.803698E-0001
 -1.906449E+0000 -2.142511E+0000
  3.879062E+0000 -2.732304E+0000
  1.755212E+0000  4.026113E+0000
 -3.087880E+0000  1.691101E-0001
 -1.111527E+0000 -2.506340E+0000
  6.506648E-0001  1.216436E+0000
 -3.758173E-0001  2.634495E+0000
 -1.334799E+0000 -3.106338E-0001
 -4.516497E-0001 -6.583077E+0000
  3.703688E+0000  1.934276E+0000
 -1.501910E+0000  7.667926E+0000
 -3.441658E+0000 -2.441036E+0000
  8.803831E-0001 -6.300052E-0001
  3.827133E+0000  4.693569E+0000
 -2.815430E+0000 -1.311797E+0000
 -2.609120E+0000 -4.350455E+0000
  3.545718E+0000 -2.566809E+0000
  9.716070E-0001  6.552688E+0000
 -2.715492E+0000  1.801072E+0000
 -5.973120E-0001 -1.668242E+0000
  4.070268E+0000  1.458858E+0000
 -1.583369E-0001  2.917367E+0000
 -4.102676E+0000 -8.043745E-0002
  2.015818E+0000 -2.724518E+0000
  8.610014E-0001  1.159019E+0000
 -1.347632E+0000  4.474197E+0000
 -1.657226E+0000 -6.217965E-0001
  4.357594E-0001 -1.668951E+0000
  1.440920E+0000  3.548063E-0001
 -1.211912E-0001  1.288059E+0000
  2.033111E+0000 -2.467682E+0000
 -7.364486E-0001  2.415765E+0000
  1.994710E+0000  9.258201E-0002
 -5.403329E-0001 -6.446574E-0001
  4.189677E-0002  1.232536E+0000
  1.068217E+0000 -2.359510E+0000
 -1.733661E+0000  3.035555E+0000
  4.442435E-0001 -1.444324E+0000
  1.944496E+0000 -6.711071E-0001
  2.243170E+0000  3.501166E-0001
 -3.725344E+0000  4.260113E-0001
  1.831736E+0000 -1.154969E+0000
  2.054252E-0001  1.757184E+0000
 -1.112000E+0000  1.632550E+0000
 -2.085196E+0000  1.287170E+0000
  2.235024E-0001 -3.865855E+0000
  1.189540E+0000 -1.181670E+0000
  3.752944E+0000  8.717189E-0001
 -1.926735E+0000 -4.661738E-0002
  3.280980E-0001 -3.369448E+0000
  2.888238E+0000  5.392808E-0001
 -2.305150E-0001  9.716820E-0001
 -3.488344E+0000 -4.530641E-0001
  1.031833E+0000 -4.401763E+0000
  2.626879E+0000  1.119757E+0000
  3.209757E-0001  2.434035E+0000
 -3.113612E+0000  4.284064E-0001
 -1.006605E+0000 -3.788220E+0000
  2.671240E+0000  2.922542E+0000
  1.851689E+0000  4.349883E-0001
 -4.678907E+0000  1.095573E+0000
  1.585792E+0000 -2.650668E+0000
  6.882440E-0001 -2.685181E-0002
 -1.607764E+0000  2.797537E+0000
  1.484978E+0000 -1.702264E+0000
 -1.616364E+0000  7.813946E-0001
  4.311198E+0000 -4.909284E-0001
 -2.767359E+0000 -1.745041E-0001
 -1.905162E+0000 -1.442852E+0000
  3.279917E+0000 -5.797682E+0000
  3.209932E+0000  5.521842E-0001
 -9.139364E-0001  4.918300E+0000
 -1.624914E+0000 -1.919320E+0000
 -1.587426E+0000 -2.796459E+0000
  2.448951E+0000  2.002376E+0000
 -1.506762E+0000  2.448200E-0001
 -1.416517E+0000 -3.066334E+0000
 -3.490268E-0001 -4.799741E+0000
  5.532938E+0000  9.668782E-0001
 -3.472319E+0000  4.250829E+0000
 -2.762288E+0000 -7.644283E-0001
 -1.019635E+0000 -1.706696E+0000
  4.652046E+0000 -6.251130E-0001
  9.632782E-0001  1.428970E+0000
 -5.716139E+0000  1.310753E-0001
 -1.005080E+0000 -3.170931E+0000
  4.370432E+0000 -5.853255E-0001
  7.635577E-0001  5.308883E+0000
 -4.310854E+0000  2.680102E+0000
 -4.952049E-0001 -3.791719E-0001
  9.919047E-0001  9.902042E-0001
 -7.111542E-0001  2.117764E+0000
 -1.183366E+0000  2.639764E+0000
  7.019255E-0001 -1.273805E-0001
  3.873329E-0001  2.884594E-0001
  3.334784E+0000  2.327493E-0001
 -4.154445E+0000  2.340021E+0000
  1.721265E+0000 -1.328508E+0000
  1.028718E+0000  2.758108E+0000
 -2.419685E-0001  5.160242E-0001
 -1.543355E+0000 -1.092593E+0000
  1.455791E+0000 -1.333073E+0000
  3.020313E-0001  9.048293E-0002
 -1.133656E+0000  8.351156E-0001
  7.117312E-0001  3.246490E+0000
 -2.432077E+0000 -3.658260E-0001
 -4.568125E-0001 -1.869627E+0000
  5.833089E-0002  2.597341E+0000
 -6.108175E-0001 -1.816410E+0000
 -1.143746E-0001  1.060703E-0001
  2.127908E+0000  9.292506E-0001
 -2.163075E+0000 -1.086511E-0002
  1.847027E+0000 -1.133855E-0001
  1.313349E+0000 -8.499347E-0002
 -1.745311E+0000  1.725854E+0000
 -3.348906E-0001 -2.181702E+0000
  1.048220E+0000 -8.705450E-0001
  2.408880E+0000  3.453288E+0000
  2.551052E-0001  1.435352E-0001
 -2.037331E+0000 -2.692866E+0000
  1.136341E+0000 -7.449110E-0001
  8.988156E-0002  2.575627E-0001
 -1.990864E+0000  1.168910E+0000
 -2.612354E-0001 -4.952398E+0000
  1.321129E+0000 -7.648678E-0001
  1.110285E+0000  3.336558E+0000
 -1.815267E+0000  3.834041E-0001
 -1.873892E+0000  4.477414E-0001
  4.896286E-0001 -1.399019E+0000
 -1.098653E+0000 -3.182643E+0000
 -3.952625E-0001 -1.439170E+0000
  2.711110E-0001 -4.317166E-0001
  6.695734E-0001 -4.440754E-0001
 -5.724555E-0001 -8.883934E-0001
  3.865825E-0001 -2.669782E+0000
 -1.356494E+0000 -7.394112E-0001
  6.893992E-0001  3.575535E+0000
  2.536341E+0000  6.295748E-0001
 -2.841075E+0000  5.620234E-0001
  7.912617E-0001  1.730151E+0000
  2.301840E+0000 -2.284683E+0000
 -6.729213E-0002  2.756154E+0000
 -1.824214E-0001  7.361109E-0001
 -3.498603E+0000 -2.124791E+0000
  4.286932E+0000 -4.821585E+0000
  2.734796E+0000  2.491058E+0000
 -2.086076E+0000  3.187559E+0000
 -1.896667E+0000 -1.452724E+0000
  1.349367E+0000 -1.859423E+0000
  1.602163E+0000  2.365531E+0000
 -6.146598E-0001  1.786505E+0000
 -1.660256E+0000 -2.259253E+0000
 -1.022500E+0000 -1.367205E+0000
  3.284365E+0000 -2.116537E+0000
 -2.824572E-0001  5.405314E+0000
 -1.807139E+0000  4.527034E-0002
  6.205372E-0001 -2.739290E+0000
  1.195194E+0000  2.739318E-0001
  6.845741E-0001  3.286036E+0000
 -2.930569E+0000  3.577678E-0001
 -9.515148E-0001 -2.469499E+0000
  3.331468E+0000 -8.462501E-0001
  8.568559E-0001  2.841377E+0000
 -8.967390E-0001  2.546117E+0000
  9.225001E-0002 -3.008382E+0000
  1.683106E+0000 -8.406795E-0001
  2.533625E+0000  1.249126E+0000
 -1.791540E+0000  2.890322E+0000
  2.625030E-0001 -1.864233E+0000
  1.896088E-0002 -1.969660E+0000
  1.413162E+0000 -1.120640E+0000
  7.234816E-0001  1.836823E+0000
 -2.846739E+0000 -6.480703E-0001
  1.195446E+0000 -2.062314E+0000
  1.433145E+0000 -2.207842E-0001
 -2.099452E+0000  1.940953E+0000
 -4.785788E+0000 -2.205702E+0000
  9.101898E-0001 -9.250231E+0000
  2.221564E+0000  3.427568E+0000
  1.659681E+0000  1.594797E+0000
 -4.027396E+0000  2.998139E-0001
  8.015164E-0001 -1.985701E+0000
  2.306711E-0001  2.869905E+0000
  1.567033E+0000  1.787021E+0000
 -1.802858E+0000  8.320512E-0001
 -2.588510E+0000 -2.589169E+0000
  3.805601E+0000 -2.070560E+0000
 -1.140104E+0000  2.524199E+0000
  8.612171E-0001 -1.917333E+0000
 -2.393269E+0000 -1.542676E+0000
  1.381126E+0000 -3.208673E+0000
  2.380605E+0000  1.179815E+0000
  5.349984E-0001 -1.329054E+0000
 -2.247048E+0000 -9.257320E-0001
  2.037930E+0000  2.343338E-0001
 -9.248953E-0001  3.334922E+0000
 -1.420960E+0000  5.716093E-0001
 -2.570875E+0000 -3.179290E+0000
  2.902459E+0000  1.013830E+0000
  3.850965E+0000  3.493822E+0000
 -5.870773E+0000  3.796432E+0000
 -8.378306E-0001 -6.678516E+0000
  4.925069E+0000  9.298473E-0002
 -2.257191E+0000  6.815361E+0000
 -4.026749E+0000 -2.160658E-0001
 -1.345235E+0000 -2.945027E+0000
  5.066817E+0000  7.910283E-0001
  2.761153E-0001  3.936286E+0000
 -5.207137E+0000 -9.945699E-0001
 -7.078192E-0001 -5.323511E+0000
  2.885235E+0000  1.573129E+0000
 -1.759168E+0000  2.428701E+0000
 -4.362079E+0000 -1.209413E+0000
  6.320031E-0001 -1.471254E+0000
  3.974720E+0000  1.272600E+0000
 -3.100061E-0001  2.430595E+0000
 -4.408761E+0000 -2.558983E+0000
  2.446754E+0000 -3.194121E+0000
  1.611864E+0000  2.208116E+0000
 -5.595515E-0001  3.256192E+0000
 -2.658533E+0000 -6.113353E-0001
 -1.138321E+0000 -1.144950E+0000
  2.247889E+0000 -1.584746E+0000
 -1.552987E+0000  1.418326E+0000
  2.652418E+0000 -2.150135E+0000
 -1.649235E+0000  1.604400E+0000
  1.497305E+0000 -1.450102E+0000
 -1.058106E+0000  4.914435E-0001
 -2.100541E-0001  1.399290E+0000
  4.066757E-0001  5.485093E-0001
 -3.396244E+0000  2.136669E+0000
  1.991801E+0000 -1.595018E+0000
  1.449550E-0001  2.587291E-0001
  1.632953E+0000  1.429197E+0000
 -1.509782E+0000  1.134079E+0000
  4.503752E-0001  1.975740E+0000
 -1.380001E+0000  4.421344E-0001
 -6.490961E-0001 -2.464432E+0000
  2.188854E+0000 -6.844017E-0001
  1.995937E-0001  3.012112E+0000
 -1.535488E+0000 -5.543649E-0001
  1.185322E+0000 -2.030253E+0000
 -6.030423E-0001  1.649803E+0000
 -3.743081E-0001  2.298849E+0000
 -8.052713E-0001 -1.381636E+0000
  2.667119E-0004  2.556303E+0000
 -3.261398E-0001  1.352596E+0000
  2.439621E+0000 -6.041239E-0001
 -4.164258E-0001  1.830512E-0001
  8.999481E-0001  1.153514E+0000
  2.305136E-0001 -9.165029E-0001
 -1.062232E+0000  3.117720E+0000
  6.211182E-0001 -1.296531E+0000
 -1.716693E-0001  3.169556E-0001
 -5.385660E-0001  1.742689E+0000
  6.623081E-0002  1.622519E+0000
  9.805053E-0002  6.831617E-0001
 -1.102736E+0000 -5.473235E-0001
 -1.668137E+0000 -1.968221E+0000
  2.389913E+0000 -7.242549E-0001
 -2.148256E+0000 -4.594994E-0001
  1.339031E+0000 -1.694279E+0000
  2.073776E+0000 -2.299927E+0000
  1.481376E+0000  2.500781E+0000
 -2.045085E+0000 -1.710935E+0000
  1.238140E+0000 -1.584904E+0000
 -1.248916E+0000 -9.398766E-0001
 -4.573032E-0001  9.998800E-0001
  4.340588E-0001 -2.395835E+0000
  2.489023E+0000  3.024892E+0000
 -3.185205E+0000  2.150944E-0001
  2.822999E-0001 -8.514864E-0002
  1.612198E+0000 -1.100437E+0000
 -1.750802E+0000  2.859275E+0000
 -3.165131E-0001 -3.036810E+0000
 -1.855114E-0001 -1.114008E+0000
  1.247607E+0000 -1.852521E+0000
  7.205935E-0001  2.396483E+0000
 -1.662429E-0001 -6.686481E-0001
 -1.142890E+0000 -4.008512E-0001
  3.649227E+0000 -3.461701E+0000
 -1.762841E+0000  5.271840E+0000
 -2.697379E+0000  2.186000E+0000
 -9.333162E-0001 -4.953943E+0000
  2.015831E+0000 -2.235158E+0000
  3.499967E+0000  4.382684E+0000
 -1.356034E+0000  1.266268E+0000
 -5.520392E+0000 -1.117335E-0001
  2.878065E+0000 -4.170413E+0000
  4.737691E+0000  4.325121E+0000
 -3.118080E+0000  4.416361E+0000
 -3.687702E+0000 -3.816849E+0000
  3.334241E+0000 -4.131214E+0000
  1.442664E+0000  4.268577E+0000
  9.132512E-0001  1.589566E+0000
 -5.666897E+0000 -3.180669E+0000
  2.585993E+0000 -2.975235E+0000
  3.131180E+0000  3.091208E+0000
 -8.322679E-0001  5.748082E+0000
 -5.440316E+0000 -1.038887E+0000
  1.074992E+0000 -6.565945E+0000
  4.630572E+0000  1.919245E+0000
 -2.155934E+0000  6.555093E+0000
 -3.451213E+0000 -3.093414E+0000
  1.489881E+0000 -6.031707E+0000
  3.034513E+0000  3.184466E+0000
  8.120689E-0001  1.714289E+0000
 -3.989798E+0000 -5.653441E-0001
  4.664637E-0001 -1.663403E+0000
  4.008859E-0001 -1.009141E+0000
  3.659990E-0001  1.469520E+0000
 -1.767182E+0000  5.201760E-0001
 -4.655462E-0001 -6.750436E-0001
 -1.133308E-0001  3.922527E-0001
  2.146039E+0000  5.271237E-0001
 -1.804928E+0000  1.457224E+0000
 -8.757595E-0001 -2.724872E-0001
  2.044021E+0000 -3.477068E+0000
  8.864255E-0001 -2.188826E+0000
  9.151387E-0001  2.987061E+0000
 -2.205828E+0000  1.681616E+0000
 -2.127591E-0002 -4.366485E+0000
  1.243930E+0000 -3.448591E-0001
  2.796539E+0000  1.973442E+0000
 -1.605547E+0000  2.833260E+0000
 -3.728313E+0000 -1.931675E+0000
  1.987120E+0000 -4.360503E+0000
  2.797519E+0000  5.670049E-0001
  1.146353E+0000  4.296336E+0000
 -3.939975E+0000  1.132746E+0000
 -8.255145E-0001 -1.325141E+0000
  1.614086E+0000  1.161890E+0000
  1.945442E-0002  3.717645E+0000
 -1.488841E+0000  6.775709E-0001
 -1.035581E+0000 -1.364625E+0000
  1.068735E+0000 -9.961413E-0001
 -5.442308E-0001  2.246410E+0000
 -2.864599E-0001  6.669918E-0001
 -1.093615E+0000  1.251322E+0000
  1.259308E+0000  1.751944E+0000
 -1.605517E+0000  1.948574E+0000
  5.417628E-0001 -3.486325E+0000
  1.995831E+0000  1.511558E+0000
  7.290756E-0001  5.000628E+0000
 -1.969359E+0000 -1.086854E+0000
 -3.335016E+0000 -1.355830E+0000
  4.863035E-0001 -8.745576E-0001
  1.242296E+0000  4.174517E+0000
 -2.268240E+0000  3.258503E+0000
 -4.155144E+0000 -8.862961E-0001
  3.275334E+0000 -1.496111E+0000
 -2.382161E-0001  3.333147E+0000
  1.294860E+0000  1.520859E+0000
 -3.807481E+0000 -2.253131E+0000
  1.732431E+0000 -1.597405E+0000
  2.274921E+0000  5.179980E+0000
 -2.926726E+0000  1.569041E+0000
 -1.193801E-0001 -3.301528E+0000
  2.617602E+0000 -3.040794E+0000
  7.357543E-0001  3.107125E+0000
 -1.669653E-0001 -1.956214E+0000
 -8.380777E-0001 -6.833226E-0001
  2.741033E+0000  3.089621E-0001
 -1.920455E+0000  2.804539E+0000
 -8.400287E-0001  1.663061E+0000
 -6.475633E-0001 -1.801479E+0000
  1.437337E+0000 -9.814541E-0001
 -1.338379E+0000  3.545257E+0000
 -2.402076E+0000 -2.130661E+0000
 -4.075575E-0001 -2.955593E+0000
  2.509895E+0000  2.588075E+0000
 -2.607917E+0000  3.606953E+0000
  1.032169E+0000 -7.096645E-0001
 -1.994822E+0000 -1.708281E+0000
  5.812899E-0001 -4.525715E-0001
  9.775940E-0001  1.090108E+0000
 -3.557835E+0000 -3.948624E-0001
 -5.077888E-0001 -3.352905E+0000
  2.169923E+0000 -2.251939E-0001
  1.474436E+0000  1.668168E+0000
 -2.678717E+0000  1.225081E+0000
  2.732991E+0000 -6.631019E+0000
 -1.141402E+0000  2.592491E+0000
  3.386130E+0000 -6.065171E-0002
 -2.230862E+0000  8.011597E-0001
 -8.538299E-0001 -3.190707E+0000
  1.662422E+0000 -1.480013E+0000
 -5.200193E-0001  2.796703E+0000
 -1.426514E+0000  3.113645E+0000
 -3.275247E+0000 -3.072625E+0000
  9.659754E-0001 -1.093208E+0000
  4.855836E-0001  2.158891E+0000
 -1.258434E+0000  1.768261E-0002
 -6.292179E-0001 -2.853152E+0000
  2.304358E+0000  2.080840E-0001
 -9.137172E-0001  1.118047E+0000
 -1.989097E+0000  1.769216E+0000
  6.938236E-0001  1.650736E-0001
  9.905492E-0001 -2.232255E+0000
  9.328041E-0001  3.478610E+0000
 -2.135125E+0000  1.268228E+0000
 -4.345811E-0002 -1.416593E+0000
  2.789418E+0000  1.368888E+0000
 -4.519751E-0001  1.544904E+0000
 -4.493763E-0001 -1.992997E+0000
 -2.269579E-0002 -3.448452E+0000
  3.250899E-0001 -4.432588E-0001
  2.550504E+0000  2.224715E+0000
 -1.252455E+0000  2.479185E+0000
 -2.314389E+0000 -3.369770E+0000
  4.790035E-0001 -1.114118E+0000
  3.963422E+0000  5.570188E-0001
 -1.257198E-0001  4.493211E+0000
 -3.281860E+0000  4.791184E-0001
 -9.032882E-0001 -1.441836E+0000
  1.409099E+0000 -3.388256E+0000
  8.348436E-0001  1.675084E+0000
 -1.924535E+0000  3.169114E+0000
 -5.935396E-0001 -2.812870E+0000
 -2.261678E+0000 -2.405080E+0000
  3.839642E+0000  1.672010E+0000
 -1.399763E+0000  2.990058E+0000
 -1.212174E+0000  7.194434E-0001
 -8.330596E-0002 -3.911062E+0000
  1.210579E+0000 -1.747820E-0002
  2.392185E-0001  1.989869E+0000
 -1.764446E+0000 -1.307559E+0000
 -1.751648E+0000 -3.170675E+0000
  2.116461E+0000  7.550827E-0001
  2.358809E+0000  2.379691E+0000
 -2.862533E+0000 -1.713286E+0000
 -3.074759E+0000 -1.806677E+0000
  5.304321E+0000 -1.883888E+0000
  5.096861E-0001  4.609584E+0000
 -3.510249E+0000  2.478471E-0001
 -2.604929E+0000 -5.083385E+0000
  3.657867E+0000 -1.407962E+0000
  6.847247E-0001  5.731593E+0000
 -4.846070E+0000 -1.132183E+0000
 -6.421275E-0001 -6.347832E+0000
  4.430251E+0000 -2.280927E-0001
  1.817323E-0001  3.932719E+0000
 -4.216331E+0000  1.271251E+0000
  1.384783E-0001 -5.683790E+0000
  2.575248E+0000  1.387140E+0000
  9.656965E-0001  4.832357E+0000
 -1.642062E+0000  1.838255E+0000
 -4.021249E-0001 -3.169319E+0000
 -5.223301E-0001 -1.030237E+0000
  8.359298E-0002  1.917388E+0000
 -1.605327E+0000  3.027075E+0000
 -1.480166E+0000 -1.731818E+0000
 -1.278632E+0000  1.072520E+0000
  1.737120E+0000 -1.656960E+0000
  9.631388E-0001  2.439752E+0000
 -2.486319E+0000 -3.022853E-0001
 -7.549909E-0001 -2.548316E+0000
  4.219880E+0000 -2.756313E-0001
 -2.441901E-0001  2.317382E+0000
 -2.815939E+0000  4.946515E+0000
  4.040998E-0001 -4.230494E+0000
  1.978724E+0000  6.853446E-0001
  1.565591E-0001  5.158384E+0000
 -2.029741E+0000 -8.755649E-0001
 -2.517119E+0000 -5.203813E+0000
  3.503769E+0000 -1.607479E+0000
  1.768226E+0000  2.131256E+0000
  8.833843E-0002  1.465697E+0000
 -2.134794E+0000 -8.508433E-0001
 -1.188420E+0000 -2.711159E+0000
  6.581690E-0001 -1.989536E-0001
  7.671056E-0001  5.536188E-0001
 -3.597605E-0001 -4.518182E-0001
 -3.872368E-0001  4.657742E-0001
  5.068355E-0001 -2.580339E+0000
  1.113200E+0000  3.266745E+0000
 -3.213638E+0000  1.442384E+0000
 -1.188220E+0000 -1.002039E+0000
  4.024425E-0001 -5.188585E-0001
  1.573264E-0001  1.433034E+0000
 -2.522833E-0001 -1.666488E+0000
 -6.495706E-0001 -5.626341E-0001
  2.384336E+0000 -2.212928E+0000
  1.045342E+0000  1.770089E+0000
 -1.850757E+0000  3.707011E+0000
 -1.138492E+0000 -1.616034E+0000
  1.128144E-0001 -2.264043E+0000
  3.323023E+0000  1.205114E+0000
 -4.389155E-0001  1.417844E+0000
 -2.886858E+0000  1.138296E+0000
  1.562534E+0000 -3.698698E+0000
  2.709732E+0000  3.196525E+0000
 -1.582195E+0000  4.392936E+0000
 -3.956935E+0000 -1.176565E+0000
  3.825710E+0000 -2.695319E+0000
  8.376877E-0001  1.946951E+0000
 -1.602311E+0000  1.839350E+0000
 -3.387975E+0000 -1.868227E+0000
  2.838872E+0000 -3.275210E+0000
 -1.120607E+0000  5.199010E+0000
  7.771098E-0001  2.939192E+0000
 -2.387083E+0000 -4.094967E-0001
  3.459077E+0000 -2.535631E+0000
  5.161323E-0001  2.231383E+0000
 -1.691467E+0000 -2.410794E+0000
 -6.933834E-0001  3.017012E-0001
  1.486157E+0000  5.582496E-0001
 -1.268456E+0000  7.351205E-0001
 -2.337916E+0000  2.263984E+0000
  6.390495E-0001  3.530606E-0001
 -1.150839E-0001 -1.497299E+0000
 -2.624400E-0001  1.546714E+0000
 -1.232009E+0000  2.535671E+0000
  1.363157E+0000 -2.587825E+0000
 -1.008972E+0000 -4.672327E-0002
  3.401681E+0000 -1.456448E+0000
 -8.767865E-0001  2.862975E+0000
 -1.625387E+0000 -6.891772E-0001
  1.045725E+0000 -2.114262E+0000
  1.460476E+0000  1.361924E+0000
  1.275530E+0000  9.010091E-0001
 -6.580642E-0001  1.036969E+0000
  9.281007E-0001  2.331961E-0001
  1.595937E+0000 -5.049859E-0001
 -1.627540E+0000 -4.218548E-0001
 -4.300027E-0001 -2.991465E+0000
  1.888262E+0000 -1.431563E-0001
  1.853702E+0000  2.385164E+0000
 -1.531210E+0000  3.344042E+0000
 -4.426170E+0000 -9.847971E-0001
  3.611078E+0000 -3.455681E+0000
  1.250188E+0000  1.049324E+0000
 -2.761263E+0000  2.524650E+0000
 -2.603953E+0000 -5.694795E+0000
  8.256529E-0001  9.174024E-0001
  3.458223E+0000  1.694157E+0000
 -1.678536E+0000  3.023730E+0000
 -3.922844E-0001 -1.786627E+0000
 -6.527046E-0001 -5.463106E-0001
  1.695533E+0000  1.320402E+0000
 -1.394489E+0000  5.014390E-0001
 -8.552567E-0001 -1.280862E+0000
 -6.467226E-0001 -5.003922E+0000
  4.299216E+0000  3.934474E-0001
  2.114980E+0000  2.442201E+0000
 -1.392494E+0000  1.253964E+0000
  2.255976E-0001 -2.758388E+0000
  1.010446E+0000 -2.104152E+0000
  1.386486E+0000 -1.450883E+0000
 -3.880267E-0001  9.607225E-0001
 -7.438162E-0001 -2.158126E+0000
  2.966895E-0002 -1.660845E+0000
  1.473656E+0000  4.335099E-0001
 -2.117790E+0000  1.024048E+0000
 -1.141152E+0000 -1.718417E+0000
  1.467831E+0000  1.240065E+0000
 -6.606724E-0001  1.022981E+0000
 -3.154209E-0001  2.560358E-0001
  6.803945E-0001  1.738148E-0001
 -7.102832E-0001  2.738638E+0000
  1.169103E+0000 -2.748685E-0001
 -2.442478E+0000 -1.306518E-0001
  1.095428E+0000 -1.882185E-0001
  1.318551E+0000  2.361392E+0000
  4.938527E-0001 -1.056455E+0000
  5.276826E-0001 -1.181234E+0000
 -9.214773E-0001 -2.466251E+0000
  3.869466E-0001  1.294204E+0000
 -9.536044E-0001 -3.478675E-0001
  1.114550E+0000  2.710905E+0000
 -4.977683E-0001  8.652599E-0001
  4.381933E-0001  5.465650E-0001
 -9.075467E-0001 -4.618619E+0000
 -1.371244E+0000 -1.381722E+0000
  2.338979E+0000 -6.329659E-0001
 -1.034178E+0000  1.370846E+0000
  1.545351E+0000 -5.896515E-0001
 -7.466355E-0001 -1.686418E+0000
 -1.110282E+0000 -3.124311E+0000
  2.181841E+0000 -1.180818E+0000
 -3.687316E-0001  2.238788E+0000
 -2.353151E+0000  4.616479E-0001
  8.729837E-0001 -1.568112E+0000
 -1.962550E-0001 -1.845100E+0000
  1.061970E-0001  2.750115E+0000
  4.949345E-0001 -8.250047E-0001
 -2.096979E+0000  1.082651E-0001
  2.236504E+0000 -5.054399E-0001
 -8.419884E-0001 -3.994657E-0001
  2.057192E-0001  1.282377E+0000
 -2.932438E+0000 -1.356597E+0000
  2.540685E+0000  2.304000E-0001
  1.888906E+0000 -1.005651E+0000
  6.997721E-0001  3.884943E+0000
 -8.520823E-0001  4.635438E-0001
 -1.712822E+0000  1.444423E+0000
  1.490862E+0000  7.163625E-0001
 -2.806056E-0001  3.102829E+0000
 -1.596896E+0000  9.066482E-0001
 -1.806096E-0002  9.530208E-0001
  1.466860E+0000  2.619069E+0000
 -2.285532E+0000 -1.090979E+0000
 -1.073181E+0000 -2.287165E-0001
  2.204000E+0000 -1.836599E+0000
  2.661150E-0001  2.317326E+0000
 -1.662399E+0000 -6.167793E-0001
 -1.531514E+0000  5.590596E-0001
  2.403799E+0000  2.421229E+0000
 -1.464632E+0000  1.645160E+0000
 -1.375253E+0000 -1.452893E+0000
  5.023990E-0001 -1.050731E+0000
 -1.950616E+0000 -6.019111E-0001
  1.191785E+0000 -4.556367E-0001
  3.929801E-0001 -1.401167E+0000
 -1.957052E-0001  1.567358E+0000
  2.413520E+0000  4.863500E-0001
 -1.277068E+0000 -1.852175E+0000
  4.905488E-0001  1.081305E-0001
  2.159374E+0000 -7.523137E-0001
  1.050435E+0000 -2.564586E-0001
 -3.679848E-0001  2.710569E+0000
 -2.514353E-0001  2.285466E+0000
 -8.124435E-0002 -2.580371E-0001
  1.878803E+0000  6.421179E-0001
 -1.457355E+0000  1.937598E+0000
  2.019695E+0000 -1.193700E+0000
 -2.244570E+0000 -8.976091E-0001
  2.644413E+0000 -1.029818E+0000
 -3.592513E-0002  1.511886E+0000
 -4.152214E+0000  1.470921E+0000
 -1.093008E+0000 -4.853664E+0000
  2.546705E+0000  1.499976E+0000
  8.514324E-0001  3.391824E+0000
 -1.256573E+0000 -8.995823E-0001
 -1.677744E-0001 -2.727611E+0000
 -1.486018E-0001  1.239913E-0001
 -3.816888E-0001 -3.163896E-0001
  6.158193E-0001  1.554614E+0000
  1.101837E+0000 -2.978772E+0000
 -1.212736E+0000  1.753820E+0000
  7.997452E-0001  2.647776E-0001
 -2.125054E+0000 -3.513885E+0000
  2.055258E+0000 -3.090356E+0000
  1.642644E+0000  2.360459E+0000
 -1.392165E+0000  2.745524E+0000
 -2.654817E+0000 -1.248456E-0001
  2.022633E-0001 -3.451893E+0000
  2.027010E+0000 -1.366519E+0000
 -2.313525E+0000  2.177734E+0000
 -3.627833E-0002 -2.792939E+0000
  7.538773E-0002  6.408628E-0001
  2.796551E+0000 -5.071090E-0001
 -2.332924E+0000  1.227169E+0000
  3.146794E-0001  1.628900E+0000
 -1.111567E+0000 -2.058178E-0001
  1.053925E+0000  1.050462E+0000
 -1.761822E-0001  1.372932E+0000
 -1.881263E+0000  2.114085E-0001
  1.646286E+0000 -2.569801E-0002
  1.213847E+0000 -8.158883E-0001
 -3.683277E-0001  1.157397E+0000
 -3.923037E-0001 -8.045039E-0001
  3.146517E+0000 -3.926059E+0000
 -9.928502E-0001  2.876187E+0000
 -3.901443E-0001  3.595983E+0000
  2.583231E+0000 -1.737071E+0000
 -2.601265E+0000  2.080783E+0000
 -1.112165E+0000 -5.931326E-0001
 -2.340166E+0000 -4.565639E+0000
  1.530370E+0000  1.439615E+0000
  1.134834E-0001  1.407055E+0000
 -1.909738E+0000 -8.141690E-0001
  6.123419E-0001 -3.108758E+0000
  7.916434E-0001  3.738730E+0000
  3.565129E+0000  3.975998E+0000
 -6.066365E+0000 -6.278436E-0001
  9.592160E-0001 -2.511847E+0000
  1.356106E+0000  3.709877E+0000
 -2.881525E-0001 -2.304594E-0001
 -3.467004E+0000 -3.699943E-0001
  3.366735E+0000 -2.078257E+0000
  1.253436E-0001 -1.329760E+0000
  4.427582E-0001  2.463503E+0000
 -1.068459E+0000  5.309797E-0001
 -2.713824E+0000  1.680249E-0001
  3.905154E-0002  3.719263E-0002
  2.115451E+0000  1.928787E+0000
 -8.157417E-0001  1.511306E+0000
 -1.947803E+0000 -1.641049E+0000
 -1.789448E+0000 -4.718555E-0001
  1.959850E+0000  9.553927E-0001
 -1.666889E-0001  1.024531E+0000
 -2.863554E+0000  3.353590E+0000
  2.808551E-0002 -1.583894E+0000
  3.732871E+0000 -2.296433E+0000
 -1.199331E-0001  1.638382E-0001
  1.144254E+0000  1.551104E+0000
 -2.806249E+0000  7.228231E-0001
  4.577225E-0002 -2.896797E+0000
  1.323055E+0000 -6.440566E-0001
 -2.151657E+0000  6.949367E-0001
  8.526849E-0001 -3.213872E+0000
  2.199407E-0001 -4.435884E+0000
  2.626782E+0000  1.152216E+0000
 -7.342116E-0002  1.805682E+0000
 -2.731681E+0000 -9.968530E-0002
 -5.842551E-0001 -4.436280E+0000
  3.122295E+0000 -2.366325E+0000
  1.169231E+0000  6.515830E+0000
 -2.176003E+0000  1.054951E+0000
 -3.843755E+0000 -9.556315E-0001
  4.293315E+0000 -2.692959E+0000
 -1.181347E+0000  4.934183E+0000
 -3.682711E+0000 -1.592460E+0000
  5.535206E-0002 -5.660787E-0001
  4.329268E+0000 -1.875870E-0001
  1.790692E+0000  5.331421E+0000
 -4.576011E+0000 -3.279476E-0002
 -5.527722E-0001 -3.540515E+0000
  3.730357E+0000 -5.452273E-0001
 -1.321291E+0000  2.927321E+0000
 -1.379201E+0000 -1.105516E+0000
 -1.391875E+0000  3.030146E-0002
  2.418497E+0000  3.156060E+0000
  2.539214E-0001  6.035977E-0001
 -8.062130E-0001 -2.304153E+0000
  3.354998E+0000 -1.970272E-0001
  1.481399E-0001  1.074360E+0000
 -2.266701E+0000 -1.221413E+0000
 -2.710533E-0002 -3.326686E+0000
  1.570218E+0000 -3.851259E-0001
  2.227053E+0000  1.059123E+0000
 -3.144138E+0000  2.480747E+0000
  3.343398E-0001 -5.619399E+0000
  4.421134E-0001 -2.841928E-0002
  1.360853E+0000  1.791342E+0000
 -2.471070E+0000 -2.750210E+0000
  5.096529E-0002  1.107142E+0000
  1.377817E+0000 -4.744378E-0001
 -8.470361E-0001  3.004171E+0000
 -1.819960E+0000  2.262344E+0000
 -3.686911E-0001 -3.274538E+0000
  1.562279E+0000  2.224564E-0002
 -8.532816E-0001  1.432937E+0000
 -7.993961E-0001  1.388311E+0000
 -5.944001E-0001 -2.868161E+0000
  3.322658E+0000 -1.104618E+0000
  1.220078E+0000  1.288126E+0000
 -2.183531E-0001  7.028720E-0001
 -2.206523E+0000 -1.760433E+0000
  3.176876E+0000  1.443443E-0001
  7.315678E-0001  1.067217E+0000
 -9.322301E-0001  2.597628E+0000
 -1.748051E+0000  5.055674E-0002
  5.630888E-0001 -3.125974E+0000
  2.165895E+0000 -1.132219E+0000
  5.783435E-0002  2.906534E+0000
 -1.548586E+0000 -4.620362E-0001
 -1.120556E+0000 -2.141024E+0000
  5.261047E+0000 -1.335700E+0000
 -3.412053E-0001  2.526383E+0000
 -1.019980E+0000  1.671942E+0000
 -2.045551E+0000  6.557188E-0001
  1.598002E+0000 -1.840437E+0000
 -1.894210E-0001  2.043574E+0000
  1.517146E+0000 -3.387852E+0000
 -3.292015E+0000  4.900106E-0001
  2.753764E+0000 -3.116600E-0001
 -1.218937E+0000 -2.516752E-0001
 -1.080971E+0000  3.835738E+0000
  2.987887E+0000 -6.408848E-0001
 -3.118003E+0000  4.441360E-0001
  1.522406E+0000  2.350206E-0002
 -2.069081E+0000  6.960338E-0001
 -1.440626E-0001 -5.107689E-0001
  2.404333E+0000 -8.394499E-0001
 -1.301519E+0000  1.079234E+0000
 -5.085085E-0001 -3.275482E+0000
 -5.789240E-0001 -8.817098E-0001
 -4.907137E-0001  1.441749E+0000
  1.750959E+0000  5.978305E-0002
 -1.849185E+0000 -2.129779E-0001
  5.772913E-0001  1.264004E+0000
  3.034715E+0000  7.403001E-0001
 -1.179809E+0000  1.153075E+0000
 -4.630635E-0001  1.727555E+0000
 -9.415417E-0001 -3.023625E-0002
  4.145254E-0001 -2.864282E+0000
  1.305624E+0000  4.227852E-0001
 -2.650198E+0000  5.414739E-0001
  1.147124E+0000  4.460424E-0001
  1.885788E+0000 -2.380172E-0002
 -3.146613E+0000  5.001328E+0000
  1.901098E-0001 -4.846311E+0000
  3.819886E-0001 -2.432528E+0000
  3.855980E+0000  3.824553E+0000
 -1.732718E+0000  1.451438E+0000
 -1.562449E-0001 -1.849677E+0000
  1.465698E+0000 -5.629071E-0001
  5.857580E-0001  2.420791E+0000
 -1.204163E+0000 -5.721611E-0001
 -1.799647E+0000  1.235167E+0000
  1.216647E+0000 -8.879689E-0001
 -2.183271E+0000  3.029598E+0000
  2.834885E+0000 -3.404114E-0001
 -2.599860E+0000 -3.074596E+0000
  1.279818E+0000 -1.615986E+0000
  1.693016E+0000  2.058194E+0000
  2.092206E-0001  2.688215E+0000
 -1.010502E+0000  1.882657E-0001
 -1.240062E+0000 -3.118227E+0000
  1.131086E-0001 -2.387272E+0000
  9.492959E-0001  2.860502E+0000
 -1.313544E+0000  2.043924E+0000
 -2.898733E+0000  1.345962E-0001
  1.020206E+0000 -1.581572E+0000
  1.484762E+0000  3.549604E-0001
 -1.052217E+0000  3.520386E+0000
 -3.676231E+0000  8.678655E-0001
  1.844477E+0000 -2.307676E+0000
  6.186326E-0001 -5.190664E-0001
  2.217839E+0000  1.661615E+0000
 -3.906173E+0000 -4.959083E-0002
 -2.929868E+0000 -1.806624E+0000
  6.438751E+0000 -6.139494E+0000
 -8.762940E-0001  1.500973E+0000
 -7.675797E-0001 -1.227607E+0000
 -1.316771E+0000 -1.611740E+0000
  1.746751E+0000  1.298622E+0000
 -2.385649E+0000  3.291116E+0000
  1.056608E+0000 -1.237236E+0000
 -1.842272E+0000 -1.236561E+0000
  1.718869E+0000  8.657978E-0001
 -1.684052E-0001  4.633373E-0001
 -2.584459E+0000 -9.538458E-0001
  3.348742E+0000 -2.934526E+0000
 -4.376388E-0001  1.701415E+0000
 -4.147358E+0000 -6.717858E-0002
  3.004981E-0001 -4.502337E+0000
  3.237406E+0000 -5.330268E-0001
  9.938402E-0001  5.337251E+0000
 -1.423649E+0000 -1.558435E+0000
 -1.503373E+0000  1.113063E+0000
  2.919823E+0000 -2.131379E+0000
 -4.160107E-0001  3.525543E+0000
 -7.256507E-0001 -1.583777E+0000
 -1.157844E+0000 -3.917065E+0000
  1.995394E+0000  2.125150E+0000
 -4.414327E-0001  2.197675E+0000
 -4.819603E+0000 -3.947266E+0000
  3.260872E+0000 -2.247853E+0000
  5.410881E-0001  1.718131E+0000
 -8.439504E-0001  2.541485E+0000
  7.849394E-0001 -2.265528E+0000
 -2.083721E+0000 -2.735491E+0000
  4.106412E-0001  1.083145E-0001
  2.977687E+0000  3.379132E+0000
 -4.809887E+0000  5.362075E+0000
  5.364162E-0002 -4.902923E+0000
  1.968154E+0000 -2.533567E+0000
  3.608566E+0000  2.159195E+0000
 -2.647360E+0000  3.411487E+0000
  6.581219E-0001 -1.167263E+0000
  1.880908E-0002  4.328774E-0002
  2.953550E-0001  4.681353E-0001
  1.033011E-0001 -1.105693E+0000
 -5.205281E-0001 -1.453635E+0000
  1.331321E+0000 -6.659353E-0001
  2.941494E-0001  1.774732E+0000
 -4.291998E-0001  2.726810E-0001
  7.179966E-0001  1.196333E+0000
  2.755767E+0000 -2.640609E-0001
 -1.437178E+0000 -1.067312E+0000
 -9.835954E-0001  1.591797E+0000
  1.545800E+0000  1.442455E+0000
 -7.920438E-0001  1.021117E+0000
  1.225511E+0000  5.787018E-0001
 -1.225896E-0001  1.334092E+0000
  1.121951E+0000  1.509891E+0000
 -7.064533E-0001 -7.414364E-0001
 -3.405237E+0000 -1.604847E+0000
  1.776410E+0000 -2.861542E+0000
  6.921094E-0001  1.089600E+0000
  2.454640E+0000 -1.382956E+0000
 -1.712798E+0000  2.544251E+0000
 -1.071814E+0000 -2.865931E-0001
  8.664670E-0001 -1.513209E+0000
  4.789795E-0001 -4.899034E-0001
 -9.003476E-0001 -9.469928E-0001
 -8.585012E-0001  7.024072E-0001
  1.710957E+0000  7.168833E-0002
 -2.492033E+0000  1.592499E+0000
  6.922769E-0001  4.692411E-0001
  5.615531E-0001  1.669722E+0000
 -7.426630E-0001  4.329521E+0000
 -1.457976E+0000 -9.389441E-0001
 -1.219379E+0000 -1.423441E+0000
  2.845242E+0000 -1.199261E+0000
 -5.382017E-0001  3.314416E+0000
  6.437454E-0001 -1.601658E+0000
 -4.426228E+0000 -2.237213E+0000
  3.963171E+0000  7.356047E-0001
 -1.532366E+0000  2.999509E+0000
 -8.673592E-0001 -1.213387E+0000
  2.737555E+0000 -7.055735E+0000
  2.073382E+0000  3.265197E+0000
  1.485265E+0000  3.412223E+0000
 -4.905096E+0000  6.069857E-0001
  3.001421E+0000 -4.492583E+0000
  6.601592E-0002  2.091224E+0000
  7.721380E-0001 -1.509862E+0000
 -3.548183E+0000 -1.906259E+0000
  3.023492E+0000 -2.719970E-0001
  6.229051E-0001 -1.187115E+0000
 -1.463799E+0000 -1.562259E+0000
  2.771060E+0000 -6.009088E-0001
 -1.855275E+0000  2.571736E+0000
  6.631682E-0001 -1.127215E+0000
  5.358080E-0002  1.620595E+0000
 -1.281214E-0001  5.336440E-0001
  7.254523E-0001 -2.510733E+0000
 -2.219160E+0000 -2.574050E+0000
  2.946680E+0000 -1.388109E+0000
 -6.732629E-0001  6.425617E-0001
  5.447711E-0002  2.032322E+0000
 -1.128254E+0000  6.730283E-0002
 -1.497591E+0000 -5.705589E-0001
  1.910060E+0000  1.163381E+0000
 -2.596959E+0000 -2.919755E-0001
 -7.124658E-0001 -2.888386E+0000
  3.796572E+0000 -1.294011E+0000
  6.308184E-0001  6.389388E-0001
 -1.801617E+0000  1.939076E+0000
  9.034603E-0001  6.143385E-0001
 -1.158509E+0000  1.945707E+0000
  8.959438E-0001  2.974418E+0000
  2.320349E+0000  1.955513E+0000
 -2.195003E+0000  1.845412E-0001
  3.950650E-0001 -1.924321E+0000
  3.559827E+0000 -4.447137E-0003
  1.390821E+0000  4.478645E+0000
  2.160823E-0001  1.941452E-0001
 -2.530824E+0000 -8.471641E-0001
  1.491553E+0000 -1.476132E+0000
  2.320818E+0000  1.423954E+0000
 -9.069549E-0001 -1.246510E-0001
 -2.838235E+0000  3.607941E-0001
  8.614030E-0001 -2.438733E-0001
  2.616951E+0000  5.520761E-0001
 -2.364631E-0001 -1.768018E-0001
 -2.257557E+0000 -2.057342E+0000
  1.263525E+0000 -5.471484E+0000
  9.455271E-0002  4.396235E+0000
  3.477519E+0000  4.247449E+0000
 -3.382990E+0000 -2.098157E-0001
 -1.529166E+0000 -1.412368E+0000
  4.163535E+0000 -1.595354E+0000
 -9.054550E-0001  3.700271E+0000
 -2.526845E+0000 -1.018243E+0000
  3.084975E+0000 -5.485521E+0000
  2.372282E+0000 -5.500137E-0001
  4.333362E-0001  3.751845E+0000
 -1.951748E+0000 -4.605591E+0000
 -5.643300E-0001 -2.709750E+0000
  6.638164E+0000  1.141129E+0000
 -2.398860E+0000  3.552367E+0000
 -3.848083E+0000 -4.208532E+0000
 -1.913068E-0001 -6.033988E+0000
  4.680009E+0000 -3.559425E-0001
  1.201740E+0000  5.800219E+0000
 -5.095951E+0000  2.338425E+0000
 -6.132917E-0001 -6.871709E+0000
  4.368818E+0000 -2.192627E+0000
 -8.837127E-0001  3.807107E+0000
 -3.886717E-0001 -5.483238E-0001
 -7.089951E-0001 -9.953121E-0001
  1.257455E+0000 -5.088025E-0001
  8.254705E-0001  3.046497E+0000
  1.262369E+0000 -1.417714E+0000
 -5.083670E-0001 -2.303258E+0000
  2.591806E+0000  9.448750E-0001
 -5.455425E-0001  2.552057E+0000
 -1.877329E+0000 -1.980619E+0000
 -3.681158E-0001 -2.339884E+0000
  5.033484E+0000 -4.269928E+0000
 -1.368145E+0000  3.611537E+0000
 -3.455743E+0000  2.836712E-0001
 -2.393600E+0000 -4.787434E+0000
  2.643500E+0000  9.606529E-0001
 -8.075734E-0001  4.709859E+0000
 -2.493374E+0000 -3.443643E+0000
  1.143372E-0001 -2.732932E+0000
  2.505185E+0000  2.756113E+0000
 -7.470480E-0001  2.215260E+0000
 -3.881364E-0001  1.322098E+0000
 -5.625949E-0001  1.438221E+0000
  2.891183E+0000 -1.462566E+0000
 -4.726917E-0001  3.982068E-0001
 -6.281739E-0001  1.215209E+0000
  2.803679E+0000 -1.027639E+0000
 -3.181336E+0000  3.161235E+0000
  9.557009E-0001 -4.047619E-0001
 -9.245169E-0001 -9.583275E-0003
 -2.121421E-0001 -2.791294E+0000
  2.726984E+0000  1.412370E+0000
  1.660295E-0001  2.047040E-0001
 -2.852934E+0000  6.982922E-0001
  2.517874E+0000 -4.558560E+0000
 -5.976019E-0002  4.005585E+0000
  8.276921E-0002  2.778833E+0000
 -2.039429E+0000  1.369005E+0000
 -6.647266E-0001 -3.905140E+0000
  1.520505E+0000  7.370845E-0001
  1.311123E+0000  2.856197E+0000
 -4.066393E+0000  7.024423E-0001
  2.348138E-0001 -4.077316E+0000
  2.520103E+0000 -1.111100E-0001
  1.194571E-0001  5.418154E+0000
 -2.169889E+0000  9.237371E-0001
  1.952336E+0000 -2.698636E+0000
  2.622964E+0000  1.845532E+0000
 -8.622391E-0001  2.837597E+0000
 -2.667734E+0000 -1.841419E+0000
  1.180805E+0000 -2.882212E-0001
  9.950251E-0001  5.089689E-0001
 -1.322733E+0000  3.822284E+0000
 -2.049310E+0000  1.346437E+0000
 -1.971909E+0000 -3.308952E+0000
  3.838205E+0000  6.534900E-0001
  2.508049E+0000  4.904939E+0000
 -5.990542E+0000 -3.774924E-0001
  1.756884E+0000 -4.660339E+0000
  2.947044E+0000 -2.189613E-0001
  9.833675E-0001  1.066309E+0000
 -3.205347E+0000 -1.211376E+0000
  3.361198E-0001 -4.222383E+0000
  2.309515E+0000  1.284696E+0000
  2.644994E-0001  4.394768E+0000
 -3.797712E+0000 -2.156624E+0000
  6.751646E-0001 -1.754346E+0000
 -8.538895E-0001  8.281164E-0002
  4.157120E+0000 -4.031721E-0001
 -1.633202E+0000 -1.499730E+0000
 -6.861279E-0001  2.701967E+0000
  2.482058E+0000 -4.681119E-0001
 -2.167301E+0000  8.684319E-0001
  2.817974E-0001  2.055391E-0001
  2.579821E-0001 -1.203415E+0000
 -2.293054E+0000 -1.064722E+0000
  2.836865E+0000 -3.747272E+0000
  9.645913E-0001  3.309407E-0001
 -2.948781E-0001  2.612220E-0001
 -1.765995E+0000 -9.147594E-0001
  2.646384E+0000 -2.723527E+0000
 -1.061061E+0000  3.035297E+0000
 -3.593125E-0001  1.350893E+0000
 -1.654289E+0000 -4.456381E-0001
  7.370490E-0001 -1.757196E-0001
  1.533997E+0000  7.044427E-0001
  3.264360E-0001  2.722558E-0001
 -1.957518E-0001  7.823641E-0002
 -8.220906E-0001 -1.155018E+0000
 -2.322846E+0000  8.325245E-0001
  1.993121E+0000 -2.548896E+0000
 -2.208084E+0000  1.728539E+0000
 -4.908185E-0001 -8.985807E-0001
  6.645366E-0001 -1.061448E+0000
  1.987168E+0000 -1.065211E+0000
  1.601088E+0000  2.280727E+0000
 -3.548344E+0000  5.531389E+0000
 -2.609728E+0000 -4.475869E+0000
  2.235668E+0000 -1.330524E+0000
  4.569355E+0000  3.156021E+0000
 -2.632483E+0000  5.036494E+0000
 -2.295112E+0000 -1.772107E+0000
  1.812200E+0000 -4.800702E-0001
 -4.218411E-0001  4.011387E+0000
 -1.129138E+0000  1.534852E+0000
 -2.423932E+0000 -4.153283E+0000
  1.846710E+0000 -4.253557E+0000
  4.852492E+0000  2.268019E+0000
 -2.714372E+0000  4.339527E+0000
 -7.653395E-0001 -2.672768E+0000
  1.278463E+0000 -2.934845E+0000
  2.983043E+0000 -5.973400E-0001
 -2.792026E-0001  6.619516E+0000
 -1.888233E+0000 -4.704000E+0000
 -1.460711E-0001 -4.994515E-0001
  2.062861E+0000  2.718607E-0001
 -3.494337E-0001  3.479322E+0000
 -1.246501E+0000  7.936955E-0001
 -2.822941E+0000 -2.589586E+0000
 -1.280930E+0000 -3.137784E+0000
  3.219651E+0000  1.673282E+0000
 -2.077080E+0000  2.760119E+0000
  1.222992E+0000 -2.052847E-0001
 -2.126797E+0000  8.841046E-0001
  1.344414E+0000  1.411959E+0000
  9.950467E-0001  4.778586E-0001
 -3.372939E+0000  2.460876E-0001
  2.703509E+0000 -4.138108E+0000
 -3.547248E-0001  8.246154E-0001
  1.685441E-0001  8.901554E-0001
 -1.114779E+0000 -9.219933E-0001
 -6.181546E-0001 -1.438351E+0000
  8.548550E-0001 -2.510372E+0000
 -1.354805E-0001  1.405640E+0000
 -6.647148E-0001  2.493457E+0000
 -5.460524E-0001 -2.207095E+0000
  1.089696E+0000  1.944128E+0000
 -3.752815E-0001 -1.488044E-0001
  1.443965E-0001 -2.219054E+0000
  3.011197E+0000 -1.582331E+0000
  6.823751E-0001  1.630081E+0000
 -2.675471E+0000  1.186660E-0001
 -1.351125E+0000 -3.976178E+0000
  1.248017E+0000 -1.707828E-0001
  3.230323E+0000  3.870358E+0000
 -3.655827E+0000  3.507315E+0000
 -1.293359E+0000 -1.997006E+0000
 -1.032691E+0000 -1.529392E-0001
  1.080871E+0000 -3.360264E+0000
 -9.043876E-0001  1.563846E+0000
  9.810464E-0001  9.757504E-0001
 -5.421701E-0001 -1.133978E-0001
 -3.035098E+0000  3.519915E-0001
  5.987237E-0001  9.972630E-0001
  1.233611E+0000  2.857175E+0000
 -1.689535E+0000  1.644692E-0003
 -1.277429E-0001  3.888245E-0002
  1.459666E+0000 -1.391767E+0000
 -9.468476E-0001  6.052141E-0001
 -2.717390E-0001 -1.025960E+0000
 -1.187631E+0000  1.104927E+0000
  3.841154E-0001  1.095947E+0000
  4.190430E-0001 -1.503890E+0000
 -5.307231E-0002 -2.273900E+0000
  1.899435E+0000  4.605556E-0001
 -3.684361E+0000 -1.577923E-0001
  1.440477E+0000 -4.776763E-0001
 -2.747397E-0001  2.759885E+0000
 -4.520220E-0001 -2.118738E+0000
  2.196451E+0000 -3.817890E+0000
  6.587203E-0001  1.022831E+0000
 -3.444303E-0001 -3.433677E-0001
  1.243543E+0000  2.477805E+0000
 -2.764745E+0000 -2.240377E+0000
  1.599032E+0000  1.093866E+0000
 -4.866198E-0001  3.868384E+0000
 -2.443024E+0000  1.656644E+0000
 -3.150931E+0000 -7.550144E-0001
  4.969801E+0000 -2.511197E+0000
  6.021201E-0001  6.071841E+0000
 -3.874990E+0000  9.315962E-0001
 -1.330380E+0000 -4.105999E+0000
  4.308820E+0000 -2.245619E+0000
  3.923066E-0001  3.593745E+0000
 -5.405886E+0000  1.423473E-0001
 -8.392923E-0001 -7.243636E+0000
  4.617189E+0000  2.152798E-0002
  9.924963E-0001  2.615168E+0000
 -3.415042E+0000  2.834944E+0000
  5.682864E-0001 -5.193817E+0000
  5.935602E-0001 -8.759231E-0001
  3.409111E+0000  6.164310E-0001
 -3.529198E+0000  4.451289E+0000
 -6.442081E-0001 -2.293215E-0001
  1.541990E+0000 -4.509668E+0000
  3.927864E+0000  6.761900E-0001
 -3.456623E-0001  2.372292E+0000
 -5.727569E+0000  2.791378E+0000
  2.305306E+0000 -5.861586E+0000
  2.532150E+0000  1.026777E+0000
 -1.498723E+0000  5.643849E+0000
 -5.401041E+0000 -4.247086E+0000
  2.444094E+0000 -4.365353E+0000
  2.786399E+0000  3.277110E+0000
 -1.266877E+0000  5.739747E+0000
 -3.922000E+0000 -3.721181E-0001
  1.924902E+0000 -5.425269E+0000
  1.521259E+0000  3.499455E+0000
 -8.511255E-0001  3.898643E+0000
 -3.477853E+0000 -3.855590E+0000
 -5.663634E-0001 -5.173259E+0000
  3.365007E+0000  9.044925E-0001
  1.561173E+0000  6.484358E+0000
 -7.594974E+0000  1.669322E+0000
  2.639435E-0001 -5.213734E+0000
  2.419738E+0000 -2.807346E+0000
  7.396607E-0001  6.792413E+0000
 -3.285364E+0000  8.062636E-0001
 -2.879433E+0000 -4.320636E+0000
  4.593289E+0000 -1.607765E+0000
  2.092776E-0001  2.251818E+0000
 -1.584411E+0000 -6.863968E-0001
 -2.514588E+0000 -4.710751E-0001
  4.399914E+0000 -3.833143E+0000
 -6.612145E-0001  3.659507E+0000
  4.395416E-0001  1.958911E+0000
 -6.512110E-0001 -2.466047E-0001
 -2.284045E+0000 -2.699345E+0000
  5.350056E+0000 -1.011152E+0000
  5.336885E-0001  3.113415E+0000
 -2.902076E+0000 -3.285379E-0001
 -3.714495E-0001 -1.407859E+0000
  2.297108E+0000 -3.150952E-0001
 -2.633527E+0000 -1.843678E+0000
 -4.606558E-0001 -3.218079E+0000
  1.009529E+0000  4.867007E-0001
  3.160065E-0001  3.530082E-0001
 -4.964280E+0000 -2.504222E+0000
  1.336762E+0000 -4.399025E+0000
  1.567725E+0000  1.270410E+0000
  9.006722E-0001  1.092857E+0000
 -3.305807E+0000 -2.623646E-0001
  2.956368E+0000 -4.047433E+0000
 -1.423269E-0001 -9.797464E-0002
  3.512653E-0001  1.550588E+0000
 -1.834941E+0000  2.945177E+0000
  3.846394E-0001  7.230638E-0001
 -1.143300E+0000  2.372849E+0000
  9.034618E-0001 -3.669515E-0001
  4.188392E-0001 -4.015160E+0000
  6.002788E-0001 -2.192389E-0001
  4.145441E-0001  2.616396E-0001
 -1.316358E+0000  5.948015E-0001
  1.627801E+0000 -1.779681E+0000
 -2.524005E+0000  1.722848E+0000
  1.558646E+0000  2.817405E-0001
 -2.188253E+0000  2.150553E+0000
  1.834735E+0000 -3.188295E+0000
 -9.326767E-0001 -2.608627E+0000
  2.489855E+0000  2.117139E+0000
 -4.297463E+0000  2.252448E+0000
 -3.167895E+0000 -3.178839E-0002
  1.848153E+0000 -5.935179E+0000
  1.313779E+0000  2.714632E+0000
  1.821736E+0000  1.394149E-0001
 -4.365385E+0000  3.536554E+0000
  2.113489E+0000 -5.466582E+0000
  7.544821E-0001 -1.400741E+0000
  2.457008E+0000  1.920137E+0000
 -2.645262E+0000  2.064407E+0000
 -1.053244E+0000 -5.167188E+0000
 -3.989477E-0001 -2.861345E+0000
  4.585071E+0000  1.065547E+0000
 -3.607803E+0000  4.873148E+0000
 -1.509382E+0000 -3.920017E+0000
  2.106752E+0000 -2.641557E+0000
  9.176227E-0001  8.253784E-0001
 -1.166936E+0000  2.572449E+0000
  4.099375E-0001 -3.667574E+0000
  8.992767E-0001  1.199802E+0000
  2.572615E+0000  6.230550E-0001
  2.947004E-0001  4.570593E-0003
 -1.503381E+0000  7.781885E-0001
  6.942723E-0002 -9.364330E-0001
  1.817836E+0000 -4.307511E-0001
 -4.371615E-0002  1.984700E+0000
 -1.028856E+0000 -3.477222E+0000
 -2.302576E+0000 -3.228645E+0000
  3.025932E+0000 -1.565609E+0000
  2.766054E-0001  5.765955E+0000
 -5.478402E+0000  1.833306E+0000
 -9.615098E-0002 -4.488626E+0000
  2.437163E+0000 -2.597799E-0002
  5.271189E-0001  3.927601E+0000
 -4.165212E+0000  8.958858E-0001
  3.377759E-0001 -2.719039E+0000
  2.543585E+0000 -1.391259E+0000
 -7.350913E-0001  2.071142E+0000
 -2.004429E+0000  1.685872E+0000
 -1.341585E+0000 -2.622774E-0001
  3.998537E+0000  1.042634E+0000
 -2.233610E+0000  2.765635E+0000
 -2.637599E+0000  2.627590E+0000
  1.399909E+0000 -1.583700E+0000
 -1.164028E+0000  1.402723E+0000
  1.053374E+0000 -8.120862E-0001
 -3.897000E+0000  8.032326E-0001
  1.884006E+0000 -6.398623E-0001
  6.303818E-0001  1.368882E-0001
 -2.109788E+0000  3.363538E+0000
  2.553760E+0000 -1.081434E+0000
 -6.308396E-0001 -1.415774E+0000
  2.827247E-0001  3.396791E+0000
  4.848004E-0001  1.772806E+0000
 -1.321618E+0000 -2.631615E+0000
  1.181830E+0000 -1.688081E-0001
 -8.818865E-0001  2.981829E+0000
 -2.159166E+0000 -1.841564E+0000
  9.521320E-0001 -4.366030E+0000
  1.519492E+0000  1.285993E+0000
  2.586381E+0000 -3.759699E+0000
 -2.785241E+0000  2.904958E+0000
  4.115814E+0000  1.331903E-0001
 -2.902975E+0000  3.286468E+0000
  1.349993E+0000 -2.670976E-0002
 -4.088706E-0001 -5.606050E-0001
 -1.391653E+0000 -8.385627E-0001
  2.371730E+0000  2.072413E+0000
 -1.701777E+0000  2.373935E+0000
  3.087245E-0002 -1.761348E+0000
  1.639724E-0001  1.547698E-0001
  2.325502E+0000 -8.418235E-0001
 -2.689698E+0000  3.812837E-0001
  1.298797E+0000 -6.331674E-0001
  1.935586E+0000 -3.484920E+0000
  5.042979E-0002  4.114261E+0000
  1.078035E+0000  2.075143E+0000
 -5.934039E+0000 -8.683210E-0002
  3.685092E+0000 -4.067871E+0000
  2.552755E+0000  3.456360E-0001
 -2.793438E+0000  1.612036E+0000
 -1.471624E+0000 -3.252894E+0000
  2.873723E+0000 -1.227847E+0000
 -2.334651E+0000  2.148400E+0000
 -1.226689E+0000 -5.149834E-0001
 -1.793133E+0000 -4.177201E+0000
  4.717619E+0000 -4.168483E-0002
  1.099465E+0000  3.375271E+0000
 -3.049241E+0000  8.687590E-0001
  1.603632E+0000 -3.778951E+0000
  1.845401E+0000  3.387767E-0001
  4.424897E+0000 -1.153615E+0000
 -2.883384E+0000 -6.650968E-0001
  1.407865E+0000  2.693368E+0000
 -9.609519E-0001  8.690832E-0003
 -6.101900E-0001 -9.039686E-0002
  1.410714E-0002 -1.188502E-0001
  5.477720E-0001 -7.983186E-0002
 -1.607264E-0001 -2.874172E+0000
 -5.757458E-0001  8.188416E-0001
 -1.606855E+0000  1.168567E+0000
  4.392700E-0001 -2.975079E+0000
 -1.906951E-0001 -2.368150E-0001
  1.250870E+0000  3.191367E+0000
  1.856358E+0000 -1.864840E-0001
 -4.334334E+0000  6.412370E-0002
 -2.314725E+0000 -1.060866E+0000
  2.788615E+0000 -9.242637E-0001
 -1.265052E+0000  2.208715E+0000
  9.106553E-0001  6.491678E-0001
 -2.002432E-0001 -9.359566E-0001
  7.042227E-0001 -5.334063E-0001
  1.697051E+0000  2.152343E+0000
  1.613955E+0000  2.421005E+0000
 -1.192458E+0000 -4.660109E-0001
  2.297858E+0000  2.736983E-0001
 -1.096165E+0000  3.200747E+0000
  1.875439E+0000 -3.723599E-0001
 -3.830861E+0000 -2.146383E-0003
  3.868844E+0000 -3.877006E+0000
  1.432876E+0000  1.036392E+0000
 -1.078653E+0000  3.485124E+0000
 -1.349444E+0000 -3.653477E+0000
  1.741162E+0000 -1.047951E+0000
  1.823134E+0000  2.778203E+0000
 -3.114536E+0000  6.886697E-0001
  7.456807E-0001 -5.373303E-0001
 -8.611437E-0001  3.127285E+0000
 -1.027203E-0001  6.430937E-0001
 -2.011826E+0000  1.482164E+0000
 -2.865976E-0001  1.048983E+0000
  3.396531E+0000  2.199495E-0001
 -3.832392E+0000  3.058404E+0000
  1.596687E+0000 -2.139448E+0000
 -1.412112E+0000 -1.581478E+0000
  4.058767E+0000 -3.328424E-0001
 -3.324123E+0000  2.244574E+0000
 -1.416063E+0000  1.746950E-0002
 -4.643252E-0003 -1.055566E+0000
  1.122129E+0000  3.331303E+0000
 -3.469130E+0000  3.617555E+0000
 -2.879953E+0000 -4.986967E-0001
  1.837167E+0000 -5.457425E-0001
  2.060981E+0000  7.439209E-0001
 -3.935295E+0000  3.223845E+0000
 -5.626062E-0001 -1.871198E+0000
  2.651643E+0000 -2.773634E+0000
 -8.076078E-0001  2.958682E+0000
 -1.076866E+0000  4.090139E-0001
 -3.474836E+0000 -7.420744E-0001
  9.506554E-0001  2.016366E-0001
  1.968706E+0000 -3.993593E-0001
 -5.167618E-0001  2.771335E+0000
  6.925636E-0002  4.970234E-0001
 -1.683726E+0000 -5.716145E-0001
  1.401760E+0000 -2.979699E-0001
 -9.889451E-0002 -1.931690E+0000
  1.254269E+0000  8.013656E-0001
 -2.965382E-0001  1.296716E+0000
  3.118774E-0001 -6.016484E-0001
  1.308803E+0000 -1.315482E+0000
  1.006241E-0001 -7.145065E-0002
  6.004423E-0001 -2.030798E-0001
  2.192166E-0001  1.780980E+0000
  1.045042E+0000 -1.236852E+0000
 -1.113034E+0000  3.415700E-0002
  2.650529E+0000  2.659733E+0000
 -1.633478E+0000  1.188427E+0000
 -1.684262E+0000 -1.130205E+0000
 -5.922792E-0001  7.557972E-0001
  6.158062E-0001  1.893460E+0000
 -2.880837E+0000  8.540853E-0001
 -6.462226E-0002 -2.560538E+0000
 -3.787925E-0001 -3.607939E+0000
  2.896432E+0000  2.542805E+0000
 -5.483548E-0002  2.136946E+0000
 -2.342163E+0000 -1.559603E+0000
  2.388889E+0000 -4.190757E+0000
  2.764738E+0000  2.769262E+0000
  1.057407E+0000  4.508198E+0000
 -3.031288E+0000  6.735766E-0002
 -4.626302E-0001 -3.087786E+0000
 -4.060635E-0001 -1.607890E+0000
  2.978553E+0000 -5.043691E-0002
 -2.229902E+0000  3.477959E+0000
 -6.063890E-0001 -2.096280E+0000
  1.059783E+0000 -2.198950E+0000
 -4.673315E-0001  5.917384E-0001
 -3.226340E+0000  2.016034E+0000
  1.664280E+0000 -2.874769E+0000
 -2.162929E+0000  3.315585E+0000
 -2.445500E+0000 -8.015355E-0001
  1.763060E+0000 -2.577341E+0000
  1.281369E+0000  1.696678E+0000
  2.024687E+0000  1.716220E+0000
 -2.588791E+0000  1.726456E+0000
 -2.886633E-0001 -1.506708E+0000
  1.394843E+0000 -8.700301E-0001
  3.831110E-0002  3.984859E+0000
  1.758738E+0000  3.024391E+0000
 -5.710683E+0000  8.721105E-0001
  8.568380E-0001 -4.089610E+0000
  2.557382E+0000  3.171700E+0000
 -1.115905E+0000  3.172068E+0000
 -3.711724E+0000 -1.791364E+0000
  2.550258E+0000 -1.629910E+0000
  5.781937E-0001  9.060884E-0001
 -2.038834E+0000  1.408114E+0000
  2.345090E-0002 -3.292162E-0001
  6.937707E-0001 -2.540495E+0000
  1.162678E+0000  2.629749E+0000
 -7.063004E-0002  3.389652E+0000
 -2.486099E+0000 -1.433929E+0000
  2.554901E-0001 -6.793478E-0001
  1.073989E+0000  3.286108E+0000
 -2.018558E+0000  3.096007E+0000
 -3.117930E+0000 -2.632149E+0000
  2.783675E+0000 -1.402192E+0000
  2.203362E+0000  3.641091E+0000
 -3.354072E+0000  5.007372E+0000
 -9.378623E-0001 -2.925066E+0000
  2.710500E+0000  5.337830E-0002
  1.030707E+0000  5.185054E+0000
 -1.519347E+0000 -2.412568E-0001
 -1.551319E+0000 -2.878503E+0000
  2.464999E+0000  1.919162E-0001
  2.094754E+0000  5.872454E+0000
 -1.524413E+0000  1.573458E+0000
 -4.087004E-0001 -5.905842E+0000
  6.328413E-0002 -1.812320E+0000
  5.505519E+0000  7.282005E-0001
 -4.916571E+0000  3.629976E+0000
 -1.574054E+0000  2.906040E+0000
  5.467395E-0001 -2.876738E+0000
 -1.173476E+0000 -3.154438E-0001
  2.735681E+0000  2.772323E+0000
 -1.484845E+0000 -1.275581E+0000
 -2.200950E+0000 -3.514302E-0001
  4.844058E-0001 -2.706446E+0000
  1.012549E+0000  3.301236E+0000
 -1.606028E-0001  8.429232E-0001
 -2.066674E+0000 -4.640563E-0001
 -2.455903E+0000 -3.656656E-0001
  5.676588E+0000  2.571306E-0001
 -2.864080E+0000  3.798346E+0000
 -3.322771E-0001 -1.737527E+0000
  9.637964E-0001 -1.792985E+0000
  1.383852E+0000  2.583403E+0000
 -1.175168E-0001  7.858208E-0002
  5.083639E-0001  2.237229E+0000
 -1.005188E+0000  1.148431E+0000
  1.485309E+0000 -3.181399E+0000
  2.942119E-0002  2.324808E+0000
  1.487364E-0001  9.693668E-0001
 -4.010294E-0001  7.106509E-0001
  1.741646E-0002  7.837774E-0001
 -3.659160E-0001 -9.808740E-0002
 -8.616044E-0001  2.363417E-0001
 -2.261616E-0001 -1.007917E+0000
  9.255794E-0001 -1.323558E+0000
 -4.224597E-0001  9.075534E-0001
  1.482600E-0001  2.600662E+0000
  1.295199E+0000  4.957216E-0001
 -1.071077E+0000  5.486661E-0001
  1.627811E+0000 -3.453339E+0000
 -1.540233E+0000  8.145803E-0001
  7.756688E-0001  1.703940E+0000
 -1.467036E+0000 -1.685520E+0000
 -1.692054E-0001 -2.725893E+0000
  3.972068E+0000  2.660942E+0000
 -6.402274E-0001  4.212776E+0000
 -3.185375E+0000 -2.231455E+0000
  1.816452E+0000 -2.263058E+0000
  1.235950E+0000 -9.401663E-0001
 -1.590446E+0000  4.823202E+0000
 -3.080086E+0000 -8.889670E-0001
  8.471648E-0001 -5.887841E+0000
  3.591662E+0000  3.549324E-0001
  7.403658E-0001  2.681268E+0000
 -3.311915E+0000  2.509422E+0000
  1.669914E-0001 -4.550149E+0000
  1.595863E+0000 -7.080542E-0001
  1.310425E+0000  2.941318E+0000
 -3.299811E+0000  5.325974E-0001
 -1.770932E+0000 -2.087744E+0000
  4.951667E+0000  5.771307E-0001
 -5.451176E-0001  1.650622E+0000
 -2.118359E+0000  1.524951E+0000
  2.618697E+0000 -3.921847E+0000
  1.122688E+0000  1.559080E+0000
  1.100007E+0000  1.749324E+0000
 -3.342916E+0000  2.289942E-0001
  1.188331E+0000 -6.042159E+0000
  1.052200E+0000 -7.665669E-0001
  2.091740E+0000  3.509447E+0000
 -3.923049E+0000  1.656279E+0000
 -5.087970E-0001 -4.890067E+0000
  4.165585E+0000 -2.062448E-0001
  3.080376E+0000  5.315073E+0000
 -1.895034E+0000 -2.483152E-0001
 -2.806274E+0000 -1.360081E+0000
  4.195467E+0000 -2.537357E+0000
 -9.845403E-0001  3.256754E+0000
 -2.535162E+0000 -1.337673E+0000
 -3.597484E+0000 -1.585260E+0000
  3.772181E+0000 -1.187970E+0000
  1.241196E+0000  2.682117E+0000
 -3.792092E+0000  1.023730E+0000
 -1.215042E+0000 -4.653575E+0000
  3.317892E+0000 -1.771228E+0000
  2.787209E+0000  5.039012E+0000
 -4.766519E+0000  4.109635E+0000
 -1.940692E+0000 -2.661455E+0000
  2.800511E+0000 -3.459753E+0000
  2.634779E+0000  3.204296E+0000
 -5.908912E+0000  6.252069E+0000
 -9.277970E-0001 -3.732335E+0000
  6.073457E-0001 -1.725156E+0000
  4.794524E+0000  1.580459E+0000
 -5.031616E+0000  5.622194E+0000
 -7.372722E-0001 -3.615572E+0000
  1.457130E+0000 -4.696295E+0000
  2.747304E+0000  4.985936E+0000
 -1.111867E+0000  2.181855E+0000
 -2.050507E+0000 -2.052101E+0000
  2.397672E+0000 -2.783653E+0000
  1.918626E+0000  5.074263E+0000
 -3.095228E+0000  1.590418E+0000
 -1.172464E+0000 -5.444958E+0000
  1.987457E+0000 -3.995664E+0000
  1.958221E+0000  3.396104E+0000
 -3.863741E+0000 -4.936835E-0001
 -4.254339E-0001 -2.372271E+0000
  5.103059E+0000  1.453901E+0000
 -7.592346E-0001  3.870567E+0000
 -2.627587E+0000 -1.417748E+0000
  1.273258E-0001 -3.472454E+0000
  2.015563E-0001  3.129765E+0000
  1.676339E+0000 -4.805988E-0001
 -2.790058E+0000 -8.545873E-0001
  1.102953E+0000  1.073800E-0001
 -1.005832E-0001  3.490543E-0001
  8.803263E-0001  2.302173E+0000
  2.148198E+0000  2.762807E+0000
 -1.225758E+0000  2.106138E+0000
 -1.974920E+0000 -1.051077E+0000
 -5.290112E-0001 -3.846020E+0000
  1.426209E+0000  7.909815E-0002
  2.899301E+0000  8.600760E-0001
 -3.121711E+0000  1.058575E+0000
 -1.284857E+0000 -2.898041E+0000
  2.367568E+0000 -2.093411E-0001
  1.079744E-0001  3.257926E+0000
 -7.455128E-0001  1.596448E+0000
 -9.981660E-0001 -6.960557E-0001
  9.395254E-0001  2.372373E+0000
 -1.235660E+0000  1.214503E+0000
 -5.465127E-0001 -2.747332E+0000
  3.012192E+0000 -2.853749E-0001
 -3.123158E+0000  1.796396E+0000
 -1.289530E+0000 -2.744827E+0000
  3.054800E+0000 -1.792671E+0000
 -6.930807E-0001  1.335770E+0000
  4.403485E-0001 -5.163528E-0001
 -1.685418E+0000 -7.178477E-0001
  1.115725E+0000  2.094161E+0000
 -1.168470E+0000 -7.139544E-0001
 -1.578991E+0000  3.498291E-0001
  2.829234E+0000  1.082014E-0001
  7.062794E-0001 -5.549061E-0001
 -2.260906E+0000  3.079316E-0001
  2.540641E+0000  3.422104E-0001
  3.294350E-0001 -4.112216E-0001
  2.384340E-0001 -7.983248E-0001
  2.257506E-0001  1.492991E+0000
 -5.625356E-0002  1.499764E+0000
 -1.399576E+0000 -2.146888E+0000
  1.312307E+0000  7.312348E-0001
  1.253267E+0000  2.791199E+0000
 -8.624456E-0001  1.230325E+0000
 -4.428283E+0000 -2.444713E+0000
  1.688937E+0000 -6.007514E-0001
  3.642660E+0000  2.922190E+0000
 -2.902952E+0000  2.537720E+0000
 -7.963629E-0001 -3.284984E+0000
  3.163468E+0000 -2.997611E-0001
  8.292742E-0002  5.056596E+0000
 -1.123396E+0000 -1.320410E+0000
 -6.493799E-0001 -4.218397E+0000
  4.159391E+0000 -4.581023E+0000
 -1.948839E-0001  4.794932E+0000
 -1.507013E+0000  5.285284E-0001
 -2.488889E+0000 -4.012417E+0000
  1.075182E+0000 -2.665418E+0000
  2.488191E+0000  2.944708E+0000
 -1.125012E+0000  2.717387E+0000
 -3.086896E+0000 -2.913235E+0000
  3.563582E+0000 -1.035686E+0000
  4.006165E+0000 -2.873201E-0001
 -4.085359E+0000  5.237412E+0000
 -6.237014E-0001  2.720791E-0001
  9.707078E-0001 -4.187842E+0000
  2.497142E+0000 -1.867006E+0000
  1.448724E+0000  3.200259E+0000
 -2.006153E+0000  1.459900E+0000
  3.751962E-0001 -4.404274E+0000
  3.114405E+0000 -1.151607E+0000
 -1.893216E+0000  1.546519E+0000
 -2.638939E+0000 -1.884532E+0000
 -3.035832E+0000 -2.022817E+0000
  4.318508E+0000 -1.246794E+0000
  3.418434E-0001  2.022270E+0000
 -2.386277E+0000  1.973193E+0000
  4.574127E-0001 -1.084183E+0000
  1.867201E+0000 -4.853873E-0001
  9.550234E-0001  6.554683E-0001
 -2.640316E+0000 -1.339024E+0000
  3.824035E-0002 -9.619784E-0002
  5.821785E+0000 -3.692405E-0001
 -2.266362E+0000  1.667591E+0000
  1.131151E+0000 -7.129474E-0001
 -1.770671E+0000 -2.644985E+0000
  1.352349E+0000  8.467493E-0001
 -1.095845E+0000  1.367669E+0000
 -8.115937E-0001 -1.055001E+0000
  1.084355E+0000 -2.626803E-0001
 -5.995279E-0001  2.688687E+0000
  1.025928E+0000  1.300262E+0000
 -3.908957E+0000  4.984548E-0002
  1.904696E+0000 -2.304162E+0000
 -1.158405E+0000 -7.653518E-0001
 -1.503914E+0000 -1.301621E+0000
  1.194286E+0000 -2.875167E-0001
  1.471879E+0000  3.941464E-0002
  2.405005E+0000  1.947436E-0001
 -2.851059E+0000 -1.984135E+0000
  1.805213E+0000 -2.160043E+0000
 -2.607330E-0001  2.569330E+0000
  4.643541E-0001  1.206026E+0000
 -2.317683E-0001 -1.870924E+0000
 -3.262130E+0000  2.546500E-0001
  3.619320E+0000 -2.378209E+0000
  1.509853E+0000  1.853497E-0001
 -1.037327E+0000  3.696934E+0000
 -3.687490E+0000 -4.023977E+0000
  8.730963E-0001 -1.138291E+0000
  1.916590E+0000  3.760417E+0000
 -1.326178E+0000  2.754314E+0000
  2.062083E-0001 -3.406939E-0001
 -5.714045E-0001 -3.034355E+0000
  1.812605E+0000  3.837082E-0001
 -7.542841E-0001  4.056626E+0000
 -2.511299E+0000 -2.539277E+0000
  6.732870E-0001 -5.216856E+0000
  3.033266E+0000  1.223231E+0000
 -2.626349E-0001  3.445020E+0000
 -1.664155E+0000 -1.053226E+0000
  2.936052E+0000 -4.157666E+0000
  7.693718E-0001  5.565784E-0002
  7.776520E-0001  5.082201E+0000
 -5.149652E+0000 -6.222376E-0001
  8.248721E-0001 -5.950918E+0000
  4.220820E+0000  2.529034E+0000
 -6.492499E-0001  5.712115E+0000
 -4.671168E+0000 -1.552356E+0000
  1.020718E+0000 -2.796105E+0000
  5.856212E+0000 -1.036422E+0000
 -2.609070E-0001  4.850664E+0000
 -3.698884E+0000  4.675547E-0001
 -1.111855E+0000 -2.092451E+0000
  3.031406E+0000 -1.735296E+0000
  5.394974E-0001  4.151811E+0000
 -4.403163E+0000  8.890876E-0001
  1.144824E+0000 -4.642586E+0000
  1.289944E+0000  1.531498E+0000
  1.724843E+0000  2.268644E+0000
 -2.864951E+0000 -6.439009E-0002
 -9.910497E-0001  6.439264E-0001
 -5.282824E-0001 -2.292324E+0000
  4.139659E+0000  2.422593E+0000
 -2.837926E+0000  1.023377E+0000
 -4.798469E-0001 -4.168333E+0000
  2.859739E+0000 -6.503858E-0001
  1.855081E+0000  5.263626E+0000
 -4.931778E+0000  5.249513E-0001
 -1.221912E+0000 -5.161341E+0000
  4.383870E+0000  8.728731E-0001
 -7.095666E-0001  4.914569E+0000
 -3.756406E+0000 -3.221550E+0000
  2.424286E+0000 -5.441953E+0000
  2.849199E+0000  2.442549E+0000
 -1.826115E+0000  3.959185E+0000
 -3.997093E+0000 -2.673712E+0000
  3.720531E+0000 -2.346096E+0000
  1.986592E+0000  3.681966E+0000
 -2.380233E+0000  2.995111E+0000
 -3.395665E+0000 -3.892713E+0000
  2.124275E+0000 -3.004997E+0000
  2.370159E+0000  3.417568E+0000
 -2.359144E+0000  3.220847E+0000
 -3.207159E+0000 -1.697689E+0000
  3.729099E+0000 -2.971201E+0000
  1.838686E+0000 -6.715324E-0002
 -1.387729E+0000 -1.088356E-0002
 -3.583396E+0000 -1.027190E+0000
  8.454629E-0001 -1.173308E+0000
  3.680933E+0000  2.926104E+0000
 -9.621585E-0001 -1.321730E-0001
 -3.655630E+0000  6.090978E-0001
  1.922905E+0000 -4.709660E+0000
 -1.548225E-0001  1.721787E+0000
 -7.507668E-0001 -9.315907E-0001
 -8.086914E-0001  1.066080E+0000
  1.530882E+0000  2.819646E-0001
 -1.801080E+0000  1.156701E+0000
  4.226872E-0002 -7.068909E-0001
  2.704296E-0001  1.118695E+0000
  1.768828E+0000  4.512203E-0002
 -4.768387E+0000  1.079512E+0000
  3.139191E+0000 -1.060864E+0000
  1.022485E+0000  7.982371E-0001
 -1.285836E+0000  1.618275E-0001
  2.746063E-0001 -1.378409E+0000
  1.375518E+0000  1.197131E+0000
  2.391181E-0001 -1.005466E+0000
  5.787402E-0001 -1.297294E+0000
 -2.728289E+0000  3.891290E-0003
  1.477215E-0002 -6.851559E-0001
  4.099138E-0001  2.010942E+0000
  1.696309E+0000  1.426998E+0000
 -1.637390E+0000  3.073547E+0000
 -1.944195E+0000  3.509878E-0001
  1.319458E+0000 -9.832032E-0001
  5.232957E-0001  1.280329E+0000
  5.662928E-0001 -2.119670E-0001
 -1.183872E+0000  6.868295E-0001
  9.149663E-0002 -5.255412E-0001
 -9.817536E-0002 -1.619370E+0000
  3.397732E-0001 -2.015661E+0000
  2.566482E+0000 -1.980776E+0000
 -1.287224E+0000  4.000028E+0000
 -5.628616E-0001 -2.750969E+0000
 -1.619622E+0000 -2.358597E-0001
  3.449306E+0000 -8.900709E-0001
 -2.241235E+0000  3.160920E+0000
 -2.724023E+0000  4.982241E-0001
  1.365615E+0000 -2.045898E+0000
  2.507657E+0000  1.818159E+0000
 -2.569604E+0000 -8.820389E-0001
 -1.563892E+0000 -1.549175E+0000
  3.119870E+0000 -2.900303E-0001
  1.901597E+0000  4.592379E-0001
 -2.508853E+0000  3.457201E+0000
 -1.134581E+0000 -5.263906E+0000
  9.260170E-0001 -1.702696E+0000
  3.287824E+0000  2.322330E+0000
 -2.156791E-0001 -2.043608E+0000
 -3.592024E+0000 -2.221010E+0000
  4.220358E+0000  1.052684E+0000
 -7.198235E-0001  3.928553E+0000
 -1.641671E+0000 -6.411575E-0001
 -1.337235E+0000 -3.181393E+0000
  2.458948E+0000 -1.272644E+0000
 -1.543908E+0000  1.841717E+0000
 -9.490643E-0001  7.080901E-0001
  1.806653E+0000 -1.240598E+0000
  2.317448E-0001  2.996986E+0000
 -2.278891E+0000 -1.269847E-0001
  7.765259E-0001 -1.803215E+0000
  1.227317E+0000  1.874552E+0000
 -1.218725E-0001  2.110613E+0000
 -4.873514E-0001 -4.846006E-0001
 -2.589103E+0000  2.023498E-0001
 -1.291201E+0000 -3.062679E+0000
  3.038672E+0000  4.230011E+0000
 -3.108046E+0000  5.356778E+0000
  1.172167E+0000 -3.006282E+0000
 -1.769087E+0000 -2.500785E+0000
  4.333829E+0000 -2.598731E-0001
 -1.596215E+0000  4.618195E+0000
 -2.501897E+0000 -3.335109E+0000
  9.480775E-0001 -5.744121E+0000
  3.703453E+0000  3.845976E+0000
 -6.535633E-0001  3.270463E+0000
 -6.589345E+0000 -3.647129E+0000
  4.350229E+0000 -2.413325E+0000
  4.967787E-0002  5.030207E+0000
 -5.799285E-0001  2.291092E+0000
 -2.161005E+0000 -2.989606E+0000
  3.340861E+0000 -4.524425E+0000
 -9.158547E-0002  2.909108E+0000
 -4.608052E-0002 -3.948697E-0001
 -4.891036E+0000 -2.763370E-0001
  2.645681E+0000 -2.231219E+0000
  3.902347E+0000  2.884675E+0000
 -1.045001E+0000  2.173457E+0000
 -3.477358E+0000 -1.955408E+0000
  3.960940E+0000 -4.895837E+0000
  1.794097E+0000  2.692701E+0000
 -6.479643E-0001  5.217072E+0000
 -3.786624E+0000 -3.232490E+0000
  1.279130E+0000  4.261191E-0001
  3.256080E+0000 -1.640216E-0001
 -2.510361E+0000  1.406159E+0000
 -4.152524E-0001 -3.732088E+0000
  3.092875E+0000  1.599248E+0000
 -1.248916E+0000  1.305721E+0000
 -1.070499E+0000  8.649022E-0001
  1.259245E+0000 -2.017423E+0000
  2.320469E+0000  1.303931E+0000
 -7.640051E-0001  9.176320E-0001
 -2.430612E+0000 -1.227491E+0000
  4.163231E-0001 -2.628106E+0000
  2.566698E+0000  3.512302E+0000
 -7.513258E-0001  4.167522E+0000
 -2.582949E+0000 -3.007307E+0000
  1.233053E+0000 -3.145239E+0000
  1.118627E+0000  1.359508E+0000
  1.204399E+0000  5.634190E-0001
 -1.972416E+0000  2.480327E+0000
  2.707729E-0001 -1.709031E-0002
  5.795353E-0001 -3.254200E+0000
  6.233990E-0001  1.287201E+0000
 -9.476581E-0002 -3.255553E-0001
 -6.959911E-0001 -1.532090E+0000
 -2.186392E+0000 -1.947430E+0000
  3.380959E+0000  5.004511E-0001
 -2.930435E+0000  3.097414E+0000
 -1.001219E+0000 -4.094394E+0000
 -4.687244E-0001 -3.031925E+0000
  4.691099E+0000  4.025459E-0001
 -2.557480E+0000  7.809092E+0000
 -2.546522E+0000  2.935445E-0001
 -7.706840E-0001 -2.824353E+0000
  5.779127E+0000  2.192130E-0001
 -2.635411E+0000  4.884353E+0000
 -2.049846E+0000 -2.386662E+0000
  7.461708E-0001 -3.260542E+0000
  3.574783E+0000  2.417807E+0000
 -1.599947E+0000  2.556453E+0000
 -1.745397E+0000 -1.674613E+0000
  1.052342E+0000 -1.303425E+0000
  1.201951E+0000  1.711232E+0000
 -1.811356E+0000  1.680958E+0000
 -1.835998E+0000 -3.023737E+0000
  1.035644E+0000  6.337805E-0002
  3.600429E+0000  1.752700E+0000
 -3.704020E+0000  1.950543E+0000
  5.348218E-0001 -5.036379E-0001
  2.847475E+0000 -5.207712E-0001
 -4.636617E-0002  4.083291E+0000
 -6.132367E-0001  9.073465E-0001
 -1.459434E-0001 -4.886609E+0000
  2.583004E+0000 -4.261714E-0001
  1.148175E+0000 -8.162982E-0001
 -4.660297E+0000 -1.689961E+0000
  2.832135E+0000 -2.170794E+0000
  8.294813E-0001  3.626994E+0000
 -7.478585E-0001 -2.193897E+0000
 -2.265256E+0000 -3.310667E+0000
  3.919995E+0000 -2.669167E+0000
  1.035422E-0001  3.668463E+0000
 -1.775464E+0000  7.903607E-0001
 -1.148215E+0000 -1.742611E+0000
 -2.480279E-0001 -2.319723E+0000
  1.854162E+0000  3.332948E+0000
 -2.347806E+0000  1.345989E+0000
 -1.842039E+0000 -2.779506E+0000
  3.024829E+0000 -2.813324E-0001
  2.070996E+0000  2.760346E+0000
 -1.993386E+0000  1.192377E+0000
 -3.044834E+0000 -2.928204E-0001
  3.289753E+0000 -3.321945E+0000
  2.872323E-0001  1.213312E+0000
 -6.898460E-0002 -2.099317E+0000
  5.836198E-0001 -1.250460E+0000
  9.624052E-0001 -1.495099E+0000
  2.068675E+0000  3.594673E+0000
  1.027574E+0000  1.881237E+0000
 -2.492715E+0000  1.065976E+0000
  2.779857E+0000 -9.430714E-0001
  2.157382E-0001  1.100941E+0000
 -8.466864E-0001  5.203944E-0001
  1.563240E+0000 -9.247947E-0002
 -1.346303E+0000  6.338416E-0001
 -1.427219E+0000  2.649538E+0000
  2.831439E-0001 -7.737407E-0001
  7.517819E-0001 -1.242097E+0000
  1.720602E+0000  5.642715E+0000
 -7.411802E-0001 -7.504284E-0001
 -4.771633E+0000 -2.230504E+0000
  3.845517E+0000 -2.155533E+0000
  4.635365E+0000  2.975925E+0000
 -1.818610E+0000  1.493678E+0000
 -2.721190E+0000 -2.526840E+0000
  1.237111E+0000 -5.606930E+0000
  3.237933E+0000  2.552139E+0000
 -9.332339E-0001  6.157717E+0000
 -6.595306E+0000 -1.946357E+0000
  5.925781E-0001 -6.128914E+0000
  4.479567E+0000  3.992622E-0001
  1.422475E-0001  7.569393E+0000
 -4.575398E+0000 -1.013808E+0000
 -5.930156E-0001 -5.608079E+0000
  4.337643E+0000  2.057845E+0000
 -5.267519E-0001  4.932877E+0000
 -2.111747E+0000 -4.628496E-0001
  4.854709E-0001 -3.018749E+0000
  2.981215E+0000 -3.602403E-0001
  1.113068E+0000  4.078705E+0000
 -2.401019E+0000 -7.788950E-0001
  4.345395E-0001 -1.206301E+0000
 -5.323006E-0002 -4.113849E-0001
 -5.861810E-0002 -1.278124E+0000
 -8.417375E-0001 -4.084453E-0002
  1.746111E-0001 -8.621948E-0001
 -9.545178E-0001 -1.258835E+0000
  4.716828E-0001 -9.864574E-0001
 -2.630916E-0001 -1.041517E+0000
  4.016126E-0001 -3.340218E+0000
 -9.583977E-0001 -2.033002E+0000
  7.607818E-0001  5.041168E-0001
 -1.513708E+0000  1.840156E+0000
 -8.521434E-0002 -4.502241E-0002
  1.145628E+0000 -3.444751E+0000
  6.030657E-0002  8.989527E-0001
  6.652462E-0001  2.105217E+0000
 -1.496142E+0000  2.093510E+0000
 -2.770986E-0001 -4.811640E-0002
  7.862774E-0001 -1.570473E+0000
  2.854238E+0000  2.225280E+0000
 -2.068660E+0000 -2.580225E+0000
 -1.523862E-0001  3.102912E-0001
  1.758294E+0000 -5.947415E-0001
 -1.649136E+0000  1.111141E+0000
 -1.116316E+0000 -2.628726E+0000
 -1.808415E-0001  1.979386E+0000
  7.622736E-0001  1.544904E+0000
 -2.732650E+0000  3.550984E-0001
  1.129591E+0000  1.806620E+0000
  1.303979E+0000  4.853097E-0001
 -2.854116E+0000  2.396351E+0000
 -1.030763E+0000 -2.564126E+0000
  1.159546E+0000  3.708900E-0002
  3.088712E+0000  2.435098E+0000
 -4.314013E+0000  7.123417E-0001
 -7.802265E-0001 -1.094326E+0000
  3.027310E+0000  1.125896E+0000
 -6.503178E-0001  3.804734E+0000
 -3.304623E-0001  1.985376E+0000
 -4.359047E-0001 -3.300428E-0001
  2.861169E+0000 -4.009500E-0001
 -1.227705E+0000  6.607959E-0001
 -4.613999E-0001  9.125542E-0001
 -3.404760E-0001 -4.212134E-0001
  1.910619E+0000 -3.272471E-0001
 -4.804405E-0001  2.018617E+0000
 -4.773677E-0001  1.659559E+0000
  7.698562E-0001 -8.597151E-0001
 -4.570882E-0002  9.999466E-0001
  2.626414E+0000 -1.344358E+0000
 -1.797138E+0000  1.256774E+0000
  2.670261E+0000 -4.818831E-0001
 -1.641536E+0000 -2.895071E+0000
 -8.890562E-0001  5.967502E-0001
  1.451925E+0000 -6.968703E-0001
 -1.432135E+0000 -2.619554E-0001
 -2.370000E+0000 -1.040663E-0001
  8.108998E-0001 -2.439785E+0000
 -1.549309E+0000  1.873748E+0000
  1.103213E+0000  5.068073E+0000
 -4.378381E-0001  1.202933E+0000
 -1.028559E+0000 -3.832226E-0001
  9.425480E-0001 -7.966914E-0002
 -7.179555E-0001  2.827123E-0001
  8.381817E-0001  4.469008E-0001
 -2.234320E+0000  3.913104E-0001
  7.088921E-0001 -4.355998E-0001
  9.956755E-0001  1.579764E+0000
 -9.731840E-0001  1.069748E+0000
 -1.359071E+0000 -8.225274E-0001
 -1.091648E-0001 -5.676935E+0000
  3.892347E+0000  1.126958E+0000
  7.645784E-0001  5.451829E+0000
 -4.672116E+0000 -8.942522E-0001
  2.812273E+0000 -1.840259E+0000
  3.000214E+0000  6.218415E-0001
 -3.783364E+0000  4.805262E+0000
 -2.108215E+0000 -2.035510E+0000
  6.396581E-0001  5.732956E-0001
  2.907584E+0000  1.918320E+0000
 -2.877706E+0000  1.279369E+0000
 -3.928621E-0001  1.161777E+0000
 -2.215716E+0000 -3.608406E-0001
  1.524496E+0000  7.229171E-0001
  9.723926E-0001  3.266272E-0001
 -1.001826E+0000 -1.015155E+0000
  2.142215E+0000  1.696361E+0000
 -2.584502E+0000  7.315641E-0001
 -1.001995E+0000 -4.400869E-0001
  6.042475E-0001 -2.023465E+0000
  1.589850E+0000 -1.480101E+0000
  2.011524E+0000  2.173307E+0000
 -3.068954E+0000  1.372290E+0000
 -1.390276E-0001 -4.308396E+0000
  2.906588E+0000 -1.696698E+0000
 -8.938559E-0001  3.784111E+0000
  7.544855E-0001 -1.446806E+0000
 -2.345127E+0000 -2.692037E+0000
  3.812481E+0000  1.448148E+0000
  1.052579E-0002  2.861691E+0000
 -6.342718E+0000 -2.337113E+0000
  5.988115E+0000 -4.367895E+0000
 -3.460714E-0001  4.911314E+0000
  1.689493E+0000  2.623452E+0000
 -4.205431E+0000 -7.484700E-0001
  9.669906E-0001 -2.187928E+0000
  3.627681E+0000  9.371349E-0002
 -2.668812E+0000  2.971743E+0000
 -2.411554E+0000  4.963480E-0001
 -1.473949E+0000 -1.988213E+0000
  4.744061E+0000 -2.838659E+0000
  7.537813E-0001  4.431413E+0000
 -2.817548E+0000  5.130248E-0001
 -1.930626E+0000 -2.180247E+0000
  3.161408E+0000 -2.143715E+0000
  1.063218E+0000  3.816840E+0000
 -4.713104E+0000 -1.138688E+0000
 -1.543116E+0000 -3.710924E+0000
  3.963796E+0000 -3.346354E+0000
  2.266536E+0000  8.574752E-0001
 -3.157297E+0000  4.512689E+0000
 -3.121116E+0000 -3.907950E+0000
  2.241193E+0000 -5.624876E+0000
  4.110835E+0000  3.572492E+0000
 -1.935643E+0000  4.831035E+0000
 -5.109206E+0000 -4.464050E+0000
  2.698223E+0000 -2.041326E+0000
  2.871200E+0000  3.093354E+0000
 -2.605334E+0000 -3.656966E-0001
 -3.364364E+0000 -3.555153E+0000
  3.336022E+0000 -1.850637E+0000
 -4.721249E-0001  4.239936E+0000
 -2.603481E+0000  1.741040E+0000
 -5.433131E-0002 -4.313272E+0000
  1.198361E+0000 -2.811532E+0000
 -4.687818E-0001  1.104994E+0000
  2.283415E+0000  9.975766E-0001
 -2.263009E+0000 -8.105377E-0001
  2.041702E+0000 -1.609211E+0000
  2.379374E+0000 -1.233856E+0000
 -1.884079E+0000  2.897537E+0000
  5.113117E-0001 -1.888862E+0000
 -7.591350E-0001 -6.571080E-0001
  4.045651E+0000 -2.497081E+0000
 -1.634889E+0000  2.425995E+0000
 -4.149789E-0001 -1.165883E+0000
  3.348759E+0000 -8.461572E-0001
 -2.557837E+0000  3.872420E+0000
 -9.832595E-0001 -5.105888E-0003
 -1.605647E+0000 -4.073986E+0000
  2.960758E+0000  1.475250E+0000
  1.825085E+0000  4.922710E+0000
 -4.697875E+0000 -1.332162E-0001
 -5.385689E-0001 -4.468641E+0000
  3.717132E+0000 -1.202857E+0000
 -3.905500E-0002  2.472988E+0000
 -5.307426E+0000 -2.277423E-0002
  3.228120E+0000 -1.890074E+0000
 -1.078007E+0000  3.228232E+0000
 -2.100338E+0000 -6.389467E-0001
 -3.014745E-0001 -4.653135E+0000
  7.222329E-0001 -3.154264E+0000
  3.573721E+0000  3.861022E+0000
  4.524727E-0001  1.820290E+0000
 -2.517112E+0000  3.813430E-0001
  6.331086E-0001 -3.027929E+0000
  1.087656E+0000 -2.424468E+0000
  1.851109E+0000  3.720839E+0000
 -3.103475E+0000  3.747624E+0000
  2.195966E+0000 -2.884340E+0000
  3.779100E-0001 -8.501507E-0001
 -9.185266E-0001  1.137563E+0000
  4.552174E-0001 -1.179171E-0002
 -4.491992E-0001 -2.217818E+0000
  3.206284E+0000 -4.258062E+0000
  2.167012E+0000  2.831284E+0000
 -2.413944E-0001  1.471782E+0000
 -1.144670E+0000  4.745844E-0001
  2.892612E+0000 -1.269908E-0001
 -9.305697E-0001  2.527993E+0000
  4.151300E-0001 -2.576277E-0001
 -1.896933E-0001  1.688444E-0001
  7.231021E-0001  7.422865E-0001
 -1.009158E+0000  8.586885E-0001
  1.316245E+0000  1.205810E+0000
  8.926403E-0001 -2.490830E-0002
 -2.537085E+0000  7.620141E-0001
 -1.101213E+0000  6.055016E-0001
 -1.090980E+0000  4.201498E-0001
  2.872923E+0000 -5.536754E-0001
 -2.062014E+0000 -1.241128E-0001
 -1.029698E+0000 -3.621484E-0001
  3.851069E+0000 -9.525197E-0001
 -1.982285E+0000  1.623355E+0000
  4.087796E-0003 -6.766869E-0002
  1.773558E-0001 -6.393635E-0001
 -2.411086E-0001  3.460625E-0001
 -1.759361E+0000  7.324098E-0002
  7.656005E-0001 -1.648630E+0000
  5.277924E-0001 -2.939738E+0000
  4.970518E-0001  2.370515E+0000
  2.572196E-0001 -6.022778E-0001
 -7.873159E-0001 -1.834045E+0000
  2.221140E+0000  7.233071E-0001
  2.078530E+0000  5.962893E-0001
 -2.840474E+0000  1.060131E+0000
 -9.423599E-0001 -1.194086E+0000
  6.974695E-0001 -1.228263E+0000
  3.334116E+0000  2.746609E+0000
 -9.519039E-0001  9.536283E-0001
 -2.082525E+0000 -1.938722E+0000
  2.223729E+0000 -2.384142E+0000
  1.978054E+0000  2.155144E+0000
 -3.974820E-0001  3.242418E+0000
 -2.293980E+0000 -8.291008E-0001
  1.511023E+0000 -2.081765E+0000
  1.749919E+0000  8.564005E-0001
 -2.921767E+0000  1.895632E+0000
  1.061351E-0001  2.641093E-0001
 -3.603435E-0001 -4.851667E-0001
 -6.217136E-0001  1.359834E+0000
  1.368453E+0000  2.341565E+0000
 -2.982469E+0000  2.243429E-0001
  1.581003E+0000 -2.240135E+0000
 -1.053580E+0000  9.469005E-0001
  1.238437E+0000 -2.291005E+0000
 -9.512879E-0002  1.733096E+0000
 -2.957936E-0001 -1.353790E+0000
  2.560755E+0000 -2.234536E+0000
  1.030723E-0001  2.814001E+0000
 -5.631134E-0001  5.558162E-0001
 -4.493920E-0001 -3.664578E+0000
  5.892613E-0001  1.111326E-0001
  1.656083E+0000  2.906682E+0000
 -2.114760E+0000 -4.356078E-0001
  5.384938E-0001 -2.067253E+0000
  3.976016E+0000 -2.005164E+0000
 -8.456331E-0001  4.858339E+0000
 -1.940087E+0000  1.959495E+0000
 -2.073459E+0000 -5.803920E+0000
  5.175574E+0000 -2.200033E+0000
  1.152189E+0000  5.986604E+0000
 -2.811493E+0000  8.266240E-0001
 -2.486291E-0001 -6.687626E+0000
  4.021051E+0000 -2.716560E+0000
  1.381713E+0000  1.645295E+0000
 -2.342182E+0000 -1.092858E+0000
 -1.187996E+0000 -3.690168E+0000
  2.749781E+0000 -3.713672E+0000
 -2.456082E-0001  1.326794E+0000
 -7.879576E-0001  2.337288E+0000
 -2.751540E+0000 -2.302999E+0000
  3.044197E+0000 -1.329198E+0000
 -2.111898E-0001  6.030562E-0001
  1.024529E+0000  1.939589E-0001
 -1.750285E+0000  3.212601E+0000
 -3.472073E-0001 -3.499377E-0002
  2.309475E+0000 -1.524127E+0000
 -5.453460E-0001  1.403928E+0000
  2.445884E-0001  1.291752E+0000
 -1.055704E+0000 -1.291318E+0000
 -1.328231E+0000 -4.209731E+0000
  4.401145E+0000  8.685925E-0001
 -1.133468E+0000  4.183487E+0000
 -2.285773E+0000  1.269937E+0000
 -1.421771E+0000 -4.673231E+0000
  4.239587E+0000  7.783163E-0001
 -2.296336E-0001  3.209084E+0000
 -3.158668E+0000  2.083004E+0000
  4.720805E-0001 -3.383300E+0000
  2.269052E+0000 -3.298581E+0000
  1.177550E+0000  3.435490E+0000
 -1.530676E+0000 -1.121346E+0000
 -2.101890E-0001 -2.760032E+0000
  3.306363E+0000  1.319169E+0000
 -1.592321E+0000  4.573208E+0000
 -1.197046E+0000  9.198380E-0002
 -5.961144E-0001 -7.977653E-0001
  2.509804E+0000 -4.446263E-0001
  9.413928E-0001  3.411262E+0000
 -3.351694E+0000 -7.285441E-0001
  1.214914E+0000 -2.808041E+0000
 -8.860761E-0002  2.472831E+0000
  1.026728E+0000  2.388264E-0001
 -2.435667E+0000 -2.213018E+0000
  3.212226E+0000 -2.948481E+0000
 -2.779749E-0001 -1.809741E-0001
  3.229352E-0001 -5.403100E-0001
 -7.269755E-0001  3.151699E-0001
  1.457416E+0000 -2.244485E-0001
 -9.747222E-0001  2.476573E+0000
 -1.575787E+0000 -1.738232E+0000
  3.171516E+0000 -2.127718E+0000
  1.771737E+0000  4.747539E+0000
 -2.971143E+0000 -1.040802E+0000
 -1.662805E+0000 -1.032107E+0000
  3.541093E+0000 -5.327152E-0001
  2.322078E+0000  8.223748E-0001
 -2.649201E+0000  3.280258E-0001
 -2.237072E+0000 -3.157101E+0000
  2.526411E+0000 -4.157484E+0000
  7.877790E-0001  7.663173E-0001
 -8.607112E-0001 -9.994392E-0001
 -3.977952E-0001 -2.563121E+0000
  4.163913E-0001  6.004989E-0001
  7.842206E-0001  3.543775E+0000
  9.843752E-0002  1.246823E+0000
 -2.919883E+0000  1.173370E+0000
 -7.171533E-0001 -2.019147E+0000
  1.086438E+0000 -8.549775E-0001
 -6.651936E-0002  3.172518E+0000
  1.194968E-0001 -4.020003E+0000
 -1.368323E-0001  1.781488E+0000
  2.188655E+0000 -2.764099E-0001
 -2.218729E+0000  1.694403E+0000
  2.071043E+0000 -1.781790E+0000
 -2.820507E+0000  2.444844E+0000
 -3.636571E-0001 -2.082425E+0000
 -2.331912E-0002 -1.872431E+0000
  1.653703E+0000  6.045223E-0002
 -1.754825E+0000 -2.124674E-0001
 -1.130333E+0000 -6.131550E-0001
 -3.416567E-0001  3.281274E-0001
  3.515073E+0000 -2.346420E+0000
 -2.884912E+0000  2.853938E+0000
 -5.369545E-0001  3.018833E+0000
 -6.423184E-0001 -6.905620E-0001
  6.887092E-0001 -1.916963E+0000
  7.961639E-0001  1.369535E+0000
 -2.376364E+0000  5.404077E-0001
  1.476823E+0000 -4.004712E+0000
 -9.999288E-0001  8.068619E-0001
  3.185677E+0000  1.337820E-0001
 -2.094279E+0000  7.999451E-0001
  8.828578E-0002  6.730484E-0001
  1.620370E+0000 -1.387560E+0000
  1.605952E+0000  3.498713E+0000
  1.750214E-0001  2.126092E+0000
 -3.159322E+0000  1.193318E+0000
  1.336640E+0000 -3.427428E+0000
  2.471541E+0000  3.670613E-0001
  3.338142E-0001  1.815848E+0000
 -3.234132E+0000 -1.141264E+0000
  1.222659E+0000 -3.358809E+0000
  3.416021E+0000 -1.396205E+0000
 -1.069858E+0000  3.343552E+0000
 -2.469688E+0000 -3.382528E+0000
 -8.723260E-0001 -3.477427E+0000
  2.644889E+0000 -4.313376E-0001
  1.578500E+0000  4.038412E+0000
 -3.437335E+0000  1.829746E+0000
 -9.640046E-0001 -3.353752E+0000
  3.089173E+0000 -1.121566E+0000
  1.688710E+0000  1.905853E+0000
 -1.287518E+0000  2.477167E-0001
 -2.507455E+0000 -6.368196E+0000
  3.574247E+0000 -1.678828E+0000
  2.618821E+0000  3.589579E+0000
 -1.604977E+0000  5.997737E-0001
  1.874448E+0000 -5.052962E-0001
 -1.327143E+0000 -2.120907E+0000
  2.330631E+0000  2.466901E+0000
  2.814163E-0001  6.190939E-0001
 -2.758574E+0000  4.794569E-0001
  2.141457E+0000 -3.335711E+0000
 -1.610328E+0000  1.792997E+0000
 -3.840954E-0001  1.097149E-0001
  6.304078E-0001 -3.104450E-0001
  1.605858E-0001  2.297432E+0000
 -1.426911E+0000  1.372754E+0000
 -2.253179E+0000 -2.901325E+0000
  4.945829E+0000 -4.081595E-0001
 -2.173065E+0000  4.844593E+0000
 -2.088756E+0000  2.644477E-0001
  1.581243E+0000 -2.744864E+0000
  3.232032E+0000  1.249540E+0000
  8.648034E-0001  1.806265E+0000
 -1.463556E+0000  2.153030E-0001
 -1.170078E+0000 -6.541489E-0001
  3.501601E+0000 -3.378281E+0000
  8.793612E-0001  5.437387E+0000
 -1.485965E+0000  1.234062E+0000
 -7.517586E-0002 -6.758181E-0001
 -2.748210E+0000  4.762896E-0001
  4.263190E+0000 -3.686994E+0000
 -2.174734E+0000  1.511991E+0000
 -3.848977E-0001  5.030647E-0001
 -2.577019E+0000  1.284567E+0000
  1.485027E+0000 -2.018725E+0000
 -1.981516E+0000  6.642289E-0001
  1.105143E+0000  3.005887E+0000
  7.289703E-0001  5.706593E-0001
 -2.892720E+0000 -9.177237E-0001
  1.236775E+0000 -7.222255E-0001
  4.168010E-0001  1.905934E+0000
 -1.110013E+0000  3.744074E-0001
 -1.255954E-0001  4.366616E-0001
 -2.428993E-0001 -3.260904E+0000
  2.204768E+0000  2.139857E+0000
  2.081701E+0000 -2.070037E+0000
 -1.121850E+0000  1.239348E+0000
 -2.359007E+0000  2.744430E+0000
  3.922538E-0001 -2.496046E+0000
 -2.941850E+0000  1.758160E+0000
  3.644092E+0000 -1.117876E+0000
 -2.626202E+0000  5.384914E+0000
  1.781041E+0000 -1.955750E+0000
  7.569281E-0001 -1.068957E+0000
 -5.084569E-0001  1.256680E+0000
  4.403642E-0001 -8.281891E-0001
 -7.623316E-0001 -5.718687E-0001
  2.291624E+0000 -1.277897E+0000
 -4.024913E-0001  1.476635E-0001
 -1.252237E+0000  2.242225E+0000
  1.809104E+0000 -1.221662E+0000
 -1.351937E-0001  6.383340E-0001
  5.367473E-0001 -2.424690E+0000
 -9.518403E-0001  9.469020E-0001
  9.302544E-0001 -1.855745E+0000
 -1.155962E+0000 -9.075199E-0002
  8.777650E-0001 -1.914342E+0000
  1.094431E+0000 -7.588206E-0001
  6.677681E-0001  1.056359E+0000
 -2.745391E+0000 -2.997400E-0001
 -2.976962E-0001 -5.869385E-0001
  3.791112E+0000  1.267914E+0000
  4.871161E-0001  2.828177E+0000
 -1.311027E+0000 -1.658289E+0000
 -1.805622E+0000  2.328192E-0001
  1.950046E+0000  2.757740E+0000
  2.176766E-0001  7.456275E-0001
 -3.127571E+0000 -4.726577E-0001
  2.333102E+0000 -2.194932E+0000
  2.954247E+0000  1.136167E+0000
 -3.704050E+0000  2.447521E+0000
 -4.172615E-0001 -1.303404E+0000
 -1.987005E+0000  1.923225E-0001
  1.458465E+0000  7.880684E-0001
  1.671187E-0001 -6.137744E-0001
 -2.568653E+0000  1.109964E-0001
  1.612824E+0000 -4.181800E+0000
  8.834711E-0001  1.710880E+0000
  6.760712E-0001  5.719434E-0001
 -3.906067E+0000  1.199744E+0000
  1.207974E+0000 -5.667537E+0000
  1.697760E+0000 -1.711135E+0000
  1.249462E+0000 -2.344571E+0000
 -2.675192E+0000  1.625145E+0000
  1.781177E+0000  1.826769E+0000
 -4.429260E-0001  1.752968E+0000
 -2.468326E+0000 -2.219088E-0001
  3.083198E+0000  1.388056E-0001
 -1.058204E+0000  7.592430E-0001
 -2.488829E+0000 -5.712094E-0001
  3.807227E+0000 -3.161228E+0000
 -1.887493E+0000 -9.637165E-0001
  7.454504E-0001 -1.395008E+0000
  4.906332E-0001 -1.944696E-0001
 -1.130291E+0000 -1.683630E+0000
  1.872338E+0000 -3.131724E+0000
  2.950627E+0000 -1.444211E+0000
  3.804486E-0001  9.810830E-0001
 -3.933250E-0001 -1.307183E+0000
 -5.168236E-0001  2.501328E+0000
  1.813672E+0000  1.766943E+0000
 -1.946262E+0000  1.669995E+0000
  2.460635E+0000 -1.894418E+0000
 -3.559978E-0001 -1.656587E-0001
  4.891702E-0002  7.532012E-0001
 -1.835227E+0000 -2.024628E+0000
  7.339081E-0001 -3.387134E+0000
  3.901780E+0000 -1.137744E+0000
 -2.711432E-0001  4.208145E-0001
 -4.940269E-0002  2.221021E+0000
  3.107539E+0000  3.664530E-0001
 -3.008528E-0001  5.901786E-0001
 -7.993408E-0001  2.337743E+0000
 -1.184353E+0000 -3.061876E+0000
  2.060145E+0000 -1.661299E+0000
  7.116035E-0001  3.176523E+0000
 -9.803207E-0001 -1.220047E-0001
  4.498279E-0001 -2.516923E+0000
  1.895970E+0000  6.268778E-0002
  3.315922E+0000  3.819679E+0000
 -6.533715E+0000  2.200258E+0000
  8.980746E-0002 -8.253296E+0000
  2.612212E+0000 -1.870888E+0000
  6.069832E+0000  5.473472E+0000
 -6.039624E+0000  2.307260E+0000
 -2.478625E+0000 -5.900435E+0000
  3.587019E+0000 -2.006231E+0000
  2.679693E+0000  4.279620E+0000
 -6.521813E+0000  3.241614E+0000
 -1.747730E+0000 -4.787747E+0000
  3.726919E+0000  2.780572E+0000
  1.236717E+0000  7.415423E+0000
 -4.904814E+0000  7.255321E-0001
 -4.571525E-0001 -4.946723E+0000
  1.986436E+0000 -6.852728E-0001
  4.539086E-0001  5.439530E+0000
 -1.828187E+0000  9.209516E-0001
  7.176941E-0002 -2.050057E+0000
  2.070996E+0000  2.076759E+0000
 -1.113046E+0000  2.581133E+0000
 -1.688056E+0000 -6.763881E-0002
  1.195685E+0000 -3.985360E+0000
  4.861328E-0001  1.717654E+0000
  4.676681E-0001  2.219700E+0000
 -1.333491E+0000 -2.220510E+0000
 -4.456097E-0001 -4.005643E-0001
  7.306926E-0001 -2.517367E+0000
  7.613524E-0001  1.181218E+0000
 -7.969999E-0001  6.384949E-0001
  7.433238E-0002 -3.185446E+0000
 -5.815663E-0002  2.238772E+0000
  4.482207E+0000  1.072066E-0001
 -3.769203E+0000  2.936354E+0000
  8.904958E-0001 -3.106158E+0000
 -1.334257E+0000 -2.807653E+0000
  9.427449E-0001  1.523901E-0001
  7.590941E-0001  2.786916E+0000
 -2.380900E-0001 -2.601978E-0001
  1.338696E-0001 -2.807972E+0000
  4.122331E+0000  1.462602E+0000
 -2.409115E+0000  4.544527E+0000
 -1.625994E+0000 -1.162046E+0000
  7.025167E-0001 -2.783182E+0000
  2.172635E+0000 -4.413800E-0002
  2.976317E-0001  7.155152E+0000
 -1.016142E+0000 -1.147702E+0000
 -1.528647E+0000 -1.501930E+0000
  3.308579E+0000 -1.237988E+0000
  8.585979E-0001  3.275977E+0000
 -1.390511E+0000 -2.890007E+0000
 -2.219379E+0000 -4.335756E+0000
  3.737900E+0000 -2.415472E+0000
  1.396857E+0000  4.293720E+0000
 -2.945393E+0000  1.640582E+0000
 -1.702073E+0000 -4.005617E+0000
  3.188991E+0000 -4.570577E+0000
 -2.866072E-0001  3.153717E+0000
 -2.001746E+0000  6.338057E-0001
 -3.390235E-0001 -7.068592E+0000
  4.927326E+0000  3.898902E-0001
 -3.940954E-0001  2.456305E+0000
 -2.075971E+0000  2.193045E+0000
 -5.711885E-0001 -4.643682E+0000
  9.139395E-0001 -5.683323E-0001
  1.558404E+0000  4.311604E+0000
 -3.616260E+0000  1.189684E+0000
 -1.120384E+0000 -3.659478E+0000
  7.073581E-0001  3.028652E+0000
  1.780447E+0000 -1.707557E+0000
 -2.419365E+0000  8.871806E-0001
 -7.164211E-0001 -2.866245E+0000
  1.576720E+0000  1.353582E+0000
  9.563192E-0002  1.614104E+0000
 -1.360884E+0000 -2.136600E+0000
  3.371880E-0002 -1.966051E+0000
  9.323315E-0001  6.445008E-0001
 -1.463113E+0000  1.322250E+0000
  1.784464E+0000 -4.394127E+0000
 -1.584844E+0000  1.943215E+0000
  1.296882E+0000  3.090386E+0000
  3.116069E-0001 -3.171563E-0001
 -2.353547E+0000  8.529998E-0001
 -4.139416E-0001 -2.767886E+0000
  2.137931E+0000  1.910406E+0000
 -1.327214E+0000  9.707614E-0001
  7.647447E-0001  4.489898E-0001
 -3.310881E+0000  8.279989E-0001
  1.258697E+0000 -1.463386E+0000
 -3.180614E-0001 -3.388306E-0001
 -1.338041E+0000  1.773036E+0000
 -7.517937E-0001 -3.841969E+0000
  2.095829E+0000 -3.092093E-0001
 -9.787907E-0001  2.119592E+0000
  7.550087E-0001  2.163426E-0001
 -1.282069E+0000 -6.028277E-0001
 -4.027542E-0002 -1.010273E-0002
 -4.961670E-0002 -1.766778E-0001
  2.099294E+0000  8.127423E-0001
 -1.053531E+0000  1.183035E+0000
  5.438580E-0001 -3.928887E+0000
  1.050382E+0000 -1.669433E+0000
  1.328663E+0000 -5.152269E-0001
 -2.494153E-0001 -2.381016E+0000
  3.490711E-0001 -1.045034E+0000
 -6.841669E-0001  3.625409E+0000
 -1.186608E-0002  2.263400E+0000
 -9.520546E-0001 -1.049746E+0000
 -5.936980E-0001  1.399067E+0000
  2.825167E+0000  1.376871E+0000
 -8.950828E-0001 -2.316453E+0000
 -1.332939E+0000 -1.089278E+0000
  1.113793E+0000  2.166881E+0000
  2.948315E-0001  2.582372E+0000
 -2.086640E+0000  1.266895E+0000
 -1.308331E-0002  5.790937E-0001
 -1.302037E+0000 -5.168532E-0001
 -5.381884E-0001  7.350474E-0001
 -1.077362E+0000  6.387954E-0001
  1.369643E-0001 -8.662412E-0001
  5.236864E-0001 -1.450025E+0000
  1.467486E+0000 -1.983527E+0000
 -3.863100E-0001 -1.376889E+0000
  1.021021E+0000  1.631834E-0001
  1.883690E+0000  2.620765E+0000
 -2.056137E+0000 -1.176136E+0000
  1.316854E-0001  2.633614E-0001
  2.297949E+0000  1.053065E+0000
 -3.976231E+0000  2.958644E+0000
 -3.517545E+0000 -2.029797E+0000
  2.940919E-0001 -6.224126E-0001
 -3.727354E-0001  1.193479E+0000
 -5.462774E-0001 -1.471290E+0000
 -6.313853E-0001 -1.019589E+0000
 -9.714911E-0001  5.460093E-0001
  2.364353E-0001 -1.014809E+0000
  2.814936E-0001  5.812802E-0001
  1.237267E+0000  1.369965E+0000
 -1.598264E+0000  2.106435E+0000
 -1.266739E+0000 -2.385303E+0000
  1.666739E+0000 -1.342108E+0000
  4.040703E+0000 -2.913238E-0002
 -2.873840E+0000  4.296453E+0000
 -1.801645E+0000 -6.560704E+0000
 -4.468820E-0001 -2.865406E+0000
  5.207471E+0000  2.371658E-0001
  7.082866E-0002  3.646406E+0000
 -4.067236E+0000  8.668233E-0001
  4.044967E+0000 -5.582465E+0000
 -8.679569E-0002  3.783380E+0000
  2.205774E-0001  1.843764E+0000
 -2.462991E+0000  2.621190E-0001
 -1.873275E+0000 -3.209604E-0001
  3.950449E+0000 -1.396115E+0000
 -3.080486E+0000  4.910906E+0000
 -1.060288E-0001 -1.406372E+0000
  5.952863E-0001 -5.080290E-0001
  3.158575E+0000 -1.251824E+0000
  7.380206E-0001  2.843434E+0000
 -3.511970E+0000  1.504921E+0000
  9.103586E-0001 -6.199929E+0000
  4.173680E+0000  1.870405E+0000
  1.965373E+0000  7.261351E+0000
 -4.234452E+0000  1.511440E+0000
 -2.535241E+0000 -4.197699E+0000
  4.170377E+0000 -5.376554E+0000
  2.358970E+0000  2.924549E+0000
 -3.067571E+0000  4.048497E+0000
 -5.443976E+0000 -3.997213E+0000
  7.885143E+0000 -4.140715E+0000
 -2.727391E-0001  3.329103E+0000
 -1.618338E+0000  1.931482E+0000
 -4.636291E+0000 -1.418081E+0000
  6.121172E+0000 -3.004687E+0000
  1.327617E+0000  4.477952E+0000
 -3.300754E+0000  3.232864E+0000
 -8.521349E-0001 -3.268233E+0000
  1.417405E+0000 -3.329820E+0000
  3.141157E+0000  5.030899E+0000
 -3.700536E+0000  4.628062E+0000
 -3.823787E+0000 -3.257449E+0000
  2.777648E+0000 -2.999631E+0000
  4.860937E+0000  4.510957E+0000
 -3.689543E+0000  1.282483E+0000
 -1.308305E+0000 -1.916155E+0000
  3.038213E+0000 -1.539319E+0000
  8.990653E-0001  3.982651E+0000
 -2.491915E+0000 -1.059339E+0000
 -1.079165E+0000 -4.024194E+0000
  4.243970E+0000 -1.087833E+0000
  2.655788E-0001  3.841987E+0000
 -5.617167E+0000 -1.052503E-0001
 -2.402247E-0001 -3.281935E+0000
  3.024431E+0000 -6.408910E-0001
  1.451412E+0000  3.125088E+0000
 -3.172177E+0000 -2.847604E-0001
  2.559433E-0001 -3.883445E+0000
  2.306226E+0000  2.085015E+0000
 -7.148585E-0001  3.327827E+0000
 -2.397550E+0000 -3.590329E+0000
  6.818777E-0001 -3.106193E+0000
  3.506325E+0000 -2.753995E+0000
 -1.021269E+0000  4.754585E+0000
 -2.902502E+0000 -6.053251E-0003
 -2.833955E+0000 -2.618549E+0000
  2.863949E+0000  3.603584E-0001
 -2.105507E+0000  3.707428E+0000
 -1.723200E+0000 -1.410664E+0000
 -1.688350E+0000 -2.870109E+0000
  5.913406E+0000  1.052141E+0000
 -2.105598E+0000  5.228353E+0000
 -4.306417E+0000  3.191359E-0001
  1.005226E+0000 -6.241457E+0000
  4.198995E+0000  2.864243E+0000
  4.755912E-0001  2.585791E+0000
 -4.864799E+0000  1.767501E+0000
  1.993682E+0000 -3.345260E+0000
 -1.185476E+0000  1.842475E+0000
  2.653141E+0000 -8.376427E-0001
 -1.500498E+0000 -2.932783E-0001
 -4.564176E-0001 -1.565778E+0000
 -5.205432E-0001 -1.729369E+0000
  3.056996E+0000 -2.382877E+0000
  4.046287E-0001  2.861350E+0000
 -6.481062E-0002 -6.180549E-0001
 -1.470275E+0000 -1.085122E+0000
  2.323060E+0000  4.541093E-0001
 -8.108533E-0001  1.292642E+0000
 -2.886487E-0001  2.081563E+0000
 -1.768766E-0001 -1.506113E+0000
  2.961409E+0000 -2.552594E+0000
  1.272958E+0000  2.080774E+0000
 -3.466651E+0000 -1.217844E-0003
 -1.671363E+0000 -1.641984E+0000
  3.013676E+0000 -3.703243E+0000
  7.372489E-0001  4.032427E-0001
  6.461737E-0001  2.001206E+0000
 -1.950231E+0000  7.549815E-0001
 -1.839082E+0000 -2.753936E+0000
  3.920541E+0000 -1.858735E+0000
 -5.799270E-0001  3.574031E+0000
 -1.737203E+0000  2.826322E+0000
 -1.776814E+0000 -2.397061E+0000
  1.968293E+0000 -1.146874E+0000
  2.647103E+0000  2.655864E+0000
 -3.443332E+0000  1.871681E+0000
 -1.034473E+0000 -3.420549E+0000
 -2.147732E-0001  7.293703E-0001
  2.574492E+0000  1.322149E+0000
 -1.353877E+0000  2.851421E+0000
 -1.455001E+0000 -1.886043E+0000
  3.372660E-0001 -2.726166E+0000
  1.685389E-0001 -1.363414E+0000
 -1.514938E+0000  2.508547E+0000
 -1.993435E+0000 -5.153307E-0001
 -1.287817E+0000  9.114426E-0001
  2.135817E+0000 -6.015577E-0001
 -1.702768E+0000  2.598913E+0000
  9.755026E-0001  2.062542E-0002
 -2.575948E+0000  1.730133E-0001
  2.266275E+0000 -3.297767E+0000
  2.853836E-0001  9.698379E-0001
  9.626041E-0001  1.238532E+0000
 -2.204487E+0000 -1.854013E+0000
 -1.675782E+0000 -1.786687E+0000
  3.942214E+0000 -3.436849E+0000
  2.418159E+0000  1.863877E+0000
 -3.472819E+0000  2.693863E+0000
 -2.284499E-0001 -4.127925E+0000
  2.031460E-0001 -1.938223E+0000
  1.926500E+0000  1.258890E+0000
 -1.434194E+0000  1.700507E+0000
 -2.700924E+0000 -2.277718E+0000
  7.129171E-0001 -2.157478E+0000
  4.479724E+0000  1.261178E+0000
 -4.017615E+0000  2.095947E-0001
 -1.969253E+0000 -5.525690E-0001
  2.022443E+0000 -2.920391E+0000
  3.354036E+0000  1.241611E+0000
 -4.074802E+0000 -1.684805E-0001
 -8.258362E-0001 -4.159356E+0000
  3.491289E+0000 -3.393238E+0000
 -8.339468E-0001  2.238753E+0000
 -8.626330E-0001 -5.868232E-0001
 -8.050606E-0001 -1.489669E+0000
  7.101030E-0003 -1.056047E+0000
  7.086762E-0001  3.265476E+0000
 -3.587351E+0000  1.028939E+0000
  2.192860E+0000 -1.764667E+0000
 -4.144832E-0001  1.183650E+0000
  2.535757E+0000 -2.335332E+0000
 -1.783101E+0000 -2.658331E-0001
 -1.491018E+0000 -2.461848E+0000
  5.531200E-0001 -2.926753E-0001
  2.833810E+0000 -6.789880E-0001
 -6.202591E-0001 -2.869801E-0001
 -3.020198E-0003  2.831914E+0000
 -2.074663E+0000  8.048762E-0001
  5.929207E-0001 -2.966951E+0000
  3.098224E+0000 -1.105668E+0000
  1.741340E+0000  2.641442E+0000
 -3.972843E+0000  5.127713E-0001
 -9.590186E-0002 -3.911699E+0000
  2.920856E+0000  1.000992E+0000
  1.804030E+0000  4.061653E+0000
 -6.023972E+0000 -1.040628E-0001
 -5.858143E-0001 -5.484755E+0000
  3.690396E+0000  4.256629E-0001
 -2.118285E+0000  5.523555E+0000
 -6.770789E-0001 -2.347930E+0000
 -2.436032E-0001 -1.606404E+0000
  1.244634E+0000  6.100561E-0001
  1.440738E+0000  3.128407E+0000
 -3.890685E+0000 -1.893409E+0000
  2.038827E+0000 -2.391361E+0000
  4.133595E+0000  1.381006E+0000
 -1.433206E+0000  2.234130E+0000
 -1.323961E+0000 -3.606669E+0000
  1.795239E+0000 -6.162531E-0001
  1.000584E+0000  3.326298E-0001
 -2.489401E+0000  5.865220E-0001
  1.269334E+0000 -7.771714E-0001
 -1.397867E+0000  1.550971E+0000
 -4.394196E-0001 -1.058569E+0000
  2.032400E-0001  3.233776E-0001
  6.551644E-0001  1.450047E+0000
 -2.909110E-0001 -5.638273E-0001
  5.605597E-0001 -4.017704E-0002
  1.667221E+0000  7.211492E-0002
  5.603834E-0001  3.079449E-0001
  1.928330E-0001 -2.318489E+0000
 -2.298608E+0000 -4.753317E-0001
  1.466838E+0000  2.956970E+0000
 -2.600694E-0001  2.150110E+0000
  1.466227E-0001 -3.110591E+0000
  1.843386E+0000  4.543171E-0003
  4.028006E-0001  8.991944E-0001
 -3.442898E+0000  2.814422E+0000
 -7.942671E-0001 -3.673406E+0000
  1.536363E+0000  1.347154E+0000
  3.030237E+0000 -3.154012E-0001
 -3.304144E+0000 -7.353933E-0001
  2.549897E+0000 -3.583204E-0001
  1.423335E+0000 -3.107989E+0000
 -1.733364E+0000  1.185027E+0000
  1.979995E+0000 -1.128197E+0000
 -1.732286E+0000 -5.912548E-0001
  2.350549E+0000  2.239994E+0000
  8.135932E-0001 -1.142054E+0000
 -2.062813E+0000  8.790796E-0001
  7.021299E-0002 -2.758564E+0000
  9.603188E-0001 -2.565799E+0000
 -9.436728E-0001  4.977592E-0001
  2.439479E+0000  8.819765E-0001
 -1.212262E+0000  2.222386E+0000
 -6.443463E-0001 -2.244211E+0000
 -1.171660E+0000 -2.477859E+0000
  4.448579E+0000 -1.077329E+0000
 -1.393648E+0000 -3.328522E-0001
  2.177700E-0001 -1.565016E+0000
 -1.419087E+0000  6.814425E-0001
  1.168947E+0000  6.060568E-0001
 -2.030809E+0000  3.318169E-0001
  2.410494E+0000 -2.882415E+0000
 -1.051811E+0000  2.339028E+0000
  4.971905E-0001  2.301218E+0000
 -7.651659E-0001  6.567362E-0001
 -7.294989E-0002 -1.243175E-0001
  1.287953E+0000  1.981571E+0000
  1.421990E+0000 -5.478402E-0001
 -2.013907E+0000  1.111098E+0000
  1.469264E+0000 -1.631417E+0000
 -8.748262E-0001 -8.014124E-0001
  1.162692E+0000  1.335915E-0001
 -3.437370E+0000  2.100718E+0000
  1.488548E+0000 -1.027732E-0001
 -1.304099E+0000  6.831978E-0001
  1.681615E+0000 -9.922652E-0001
 -6.725892E-0001  1.772295E+0000
 -2.293051E+0000 -3.190286E+0000
  3.018016E+0000 -2.002854E+0000
  1.069216E+0000  1.005542E+0000
 -6.129149E-0001 -4.910954E-0001
  8.159138E-0001 -3.220435E+0000
 -1.234490E+0000 -1.357729E+0000
  4.140287E+0000  2.612537E+0000
 -4.489332E+0000  5.086433E+0000
 -4.432856E-0001 -4.469353E+0000
  2.060930E+0000 -1.307348E+0000
  7.808967E-0001  5.612635E+0000
 -2.667661E+0000  1.687674E+0000
 -2.504278E+0000 -2.163812E+0000
  4.554342E+0000 -1.488610E+0000
  1.834110E+0000  4.330068E+0000
 -2.801496E+0000  1.958432E+0000
 -4.817242E-0001 -4.774128E+0000
  3.400195E+0000  1.075852E+0000
  4.389022E-0002  2.590775E+0000
 -3.995268E+0000  2.478983E+0000
  9.562517E-0002 -6.816590E+0000
  2.953526E+0000 -1.468537E+0000
  1.519408E+0000  3.080063E+0000
 -4.777815E+0000  1.000554E+0000
  2.434752E+0000 -2.414153E+0000
  2.474333E+0000  2.236077E+0000
 -1.723128E+0000  2.205695E+0000
 -2.073431E+0000 -6.284775E-0001
  2.530585E+0000 -4.242087E+0000
  7.420099E-0001  4.370264E+0000
 -2.702407E-0001  4.309777E-0002
 -3.259060E+0000 -3.181120E+0000
  4.621244E+0000 -3.689552E+0000
  9.597278E-0001  5.158675E+0000
 -1.602340E+0000  1.291587E+0000
 -1.206539E+0000 -2.611557E+0000
  1.365373E+0000 -7.159497E-0001
  2.939056E+0000  1.741280E+0000
 -6.065200E-0001 -4.975244E-0001
 -2.868766E+0000  1.680123E+0000
  2.008179E+0000 -3.429675E+0000
 -5.190987E-0001  1.186796E+0000
  1.631871E+0000  9.423623E-0001
 -2.048960E+0000 -2.140665E+0000
  3.744070E-0001  5.514243E-0001
  2.760584E+0000 -1.059600E+0000
 -3.391054E+0000  2.763590E+0000
  6.948357E-0001 -1.238820E+0000
  1.200517E+0000 -4.156840E+0000
  3.890975E+0000 -1.486175E+0000
 -1.124400E+0000 -3.302628E-0001
  6.567283E-0001  1.047040E-0001
  1.636285E+0000 -9.580332E-0001
 -6.626563E-0001  3.969488E-0001
  1.523675E-0001  1.475943E-0001
 -7.949636E-0001 -6.043012E-0001
 -1.826209E+0000  1.816307E-0001
  2.228519E-0001 -2.605201E+0000
  1.739571E+0000  1.984747E+0000
  1.045280E-0001  3.584710E+0000
 -5.439796E+0000 -4.248780E-0001
  1.977570E+0000 -3.034088E+0000
  2.715860E+0000  1.966568E+0000
  1.015472E+0000  3.096098E+0000
 -3.183613E+0000 -4.491113E-0001
  1.396023E+0000 -2.233824E+0000
  2.308706E+0000  1.045890E+0000
 -1.653618E+0000  1.203861E+0000
 -1.157919E+0000 -1.396669E+0000
 -1.420148E-0001 -4.651040E+0000
  7.245274E-0001  1.542278E+0000
 -5.378285E-0001  2.446406E+0000
 -6.706542E-0001 -1.161953E+0000
 -1.693687E+0000 -1.627604E+0000
  1.659388E-0001 -1.854896E+0000
  3.664766E-0001 -8.325854E-0001
 -8.564595E-0001  5.290551E-0001
  1.648851E+0000 -1.856765E+0000
 -1.419236E+0000 -2.051607E-0001
  1.490810E+0000 -2.916147E-0001
 -1.739808E+0000  2.816428E+0000
 -1.444692E+0000  8.796645E-0001
  3.515747E-0001 -1.536031E+0000
 -9.289398E-0001  2.968313E+0000
  1.981197E+0000  6.676392E-0001
 -4.084156E+0000  1.435167E+0000
  4.887814E-0001 -1.119768E+0000
  9.287096E-0001  1.710421E+0000
  1.784830E+0000  2.438922E-0001
 -2.746892E+0000  1.198467E+0000
  2.497660E+0000 -2.358608E+0000
 -1.390306E-0002  5.386888E+0000
 -1.315200E+0000  7.709441E-0002
 -1.648966E+0000 -1.667719E+0000
 -1.012716E-0001 -4.841412E-0001
  9.425216E-0001  6.667105E-0001
 -8.682847E-0001 -1.619845E-0001
  2.339803E-0001  7.317145E-0001
  8.836846E-0001 -4.877476E-0001
  1.027048E+0000  7.326541E-0001
 -1.433399E+0000  1.407025E+0000
  1.706169E+0000  4.056363E+0000
 -5.252423E-0001 -2.064664E+0000
  3.421181E-0001 -2.690161E+0000
  1.710100E+0000  1.438776E+0000
 -1.276074E+0000  3.479411E-0001
  2.683859E+0000 -3.770796E+0000
  3.737820E-0001  1.808969E+0000
 -3.497897E+0000  2.980402E+0000
  9.493108E-0001 -2.091945E+0000
  1.533442E-0001  3.018237E-0001
  1.258763E+0000  1.658781E+0000
 -1.137672E+0000  2.204858E+0000
 -1.818337E+0000 -4.465756E-0001
  1.250347E+0000 -2.001514E+0000
  1.273053E+0000  2.540265E+0000
 -2.223503E+0000  4.983478E-0001
 -1.904792E+0000 -2.977717E+0000
  2.550887E+0000 -5.651521E-0001
  1.493375E+0000  3.808789E+0000
 -2.678507E+0000  2.753095E+0000
 -5.805878E-0001 -3.860467E+0000
  1.561864E+0000  7.407464E-0002
 -7.674140E-0001  2.966055E-0001
  1.824977E+0000  6.879819E-0002
  1.564308E+0000  1.724167E+0000
 -1.865898E+0000  4.309468E-0001
 -1.835088E+0000 -4.407664E+0000
  1.464079E+0000  1.025170E+0000
  3.009251E+0000  2.615850E+0000
 -3.900416E+0000  3.438265E+0000
  1.654909E-0001 -1.467904E+0000
  3.553052E+0000 -2.749942E-0001
 -6.405705E-0001  3.044029E+0000
 -9.509443E-0001  3.758778E-0001
 -2.622271E+0000 -3.810958E+0000
  4.403205E+0000 -7.855512E-0001
  1.862442E+0000  6.856274E-0001
 -1.792727E+0000 -3.056143E-0001
  1.909820E+0000 -2.256811E+0000
  5.028342E-0001  1.234381E+0000
  1.134065E+0000  7.516349E-0001
 -5.749814E-0001  1.242220E+0000
 -9.023930E-0001  2.781459E+0000
 -2.888272E-0001 -2.281782E-0001
  4.790501E-0001 -1.206251E+0000
  8.568474E-0001  6.100745E-0001
  9.799988E-0001 -7.527762E-0001
 -1.272758E+0000  1.797491E+0000
 -1.695256E+0000 -6.711355E-0001
  1.092205E+0000  8.970478E-0001
  1.451458E+0000  5.075688E-0002
 -7.120808E-0001 -1.269736E+0000
  8.367079E-0001 -6.905885E-0001
  2.958828E+0000  2.697829E-0001
  4.774860E-0001  2.739213E+0000
 -2.822858E+0000 -6.581003E-0001
  9.535623E-0001 -4.490714E+0000
  1.066557E+0000 -6.899384E-0001
  1.340491E+0000  3.113068E+0000
 -5.192571E+0000  2.718824E-0002
  8.489330E-0001 -4.090555E+0000
  4.654337E+0000  9.895170E-0001
 -7.399652E-0001  1.926401E+0000
 -2.717629E+0000  2.298329E-0001
  9.115126E-0001 -2.813486E+0000
  3.080116E-0001 -9.856958E-0001
  1.608631E+0000  6.680805E-0003
 -1.534082E+0000 -2.092250E+0000
 -5.912821E-0001 -2.399121E+0000
  2.477861E+0000 -7.930043E-0001
 -1.420924E+0000  2.264990E+0000
 -9.721074E-0001 -7.321694E-0001
  1.456892E+0000  1.854768E+0000
  1.553012E+0000  2.561402E+0000
 -8.959643E-0001  4.539493E-0002
  2.145540E+0000 -1.146984E+0000
  1.499861E+0000  1.046142E+0000
 -1.946363E+0000  2.480569E+0000
 -3.172982E-0002 -2.281476E+0000
 -2.067914E+0000 -2.123475E-0001
  4.563977E+0000  1.712055E+0000
 -3.228429E+0000  2.351170E+0000
 -1.016103E-0002 -2.932524E+0000
  6.481974E-0001 -2.312795E+0000
  1.667800E+0000  3.021022E-0001
 -2.625384E+0000  1.077329E+0000
 -3.439533E+0000 -4.421231E+0000
  5.353720E+0000 -3.178561E+0000
  6.802668E-0001  4.713417E+0000
 -3.846917E+0000  1.015019E+0000
 -1.867035E+0000 -4.207351E+0000
  4.544633E+0000 -4.103875E-0001
  9.666419E-0001  2.884205E+0000
 -5.114064E+0000 -2.120113E-0001
 -8.347360E-0001 -4.229672E+0000
  2.218894E+0000 -1.137088E+0000
  8.146881E-0001  4.694942E+0000
 -2.161065E+0000  1.298481E+0000
 -2.089853E+0000 -4.466646E+0000
  4.493325E+0000  1.933730E-0001
 -1.121194E+0000  1.516306E+0000
 -3.142713E+0000  1.426852E+0000
 -6.009793E-0001 -1.940482E+0000
 -9.336291E-0001  1.612673E+0000
  4.786024E+0000 -1.173844E+0000
 -4.139384E+0000  1.281925E+0000
 -6.650872E-0001 -2.456919E+0000
  3.075993E+0000  1.203721E+0000
 -4.395064E-0001  1.983015E+0000
 -2.688625E+0000 -3.073233E+0000
  1.149858E+0000 -2.977277E+0000
  1.362292E+0000  2.096815E+0000
 -1.653920E+0000  3.412611E+0000
 -3.786404E-0002 -2.946536E+0000
  5.889781E-0001 -9.659542E-0001
  2.298148E+0000  5.161347E-0001
 -1.680699E+0000  1.442196E+0000
 -9.406698E-0001 -1.739796E+0000
  1.517876E+0000  2.497774E+0000
 -1.543761E+0000  1.642759E+0000
  1.509329E+0000 -1.250860E+0000
 -1.844635E+0000  1.164183E+0000
 -2.247427E-0001 -3.172287E+0000
  8.703620E-0001 -1.672814E+0000
  2.951400E+0000 -9.284749E-0001
 -8.713093E-0001  1.014237E+0000
 -4.132041E+0000  2.226864E+0000
 -9.314392E-0002 -3.320891E+0000
  1.259404E+0000 -4.412398E-0001
  1.450511E+0000  2.719708E+0000
 -2.927779E+0000  2.272529E+0000
 -4.625711E-0001 -2.431565E+0000
  3.690240E+0000 -2.990725E+0000
  8.060979E-0001  5.917944E+0000
 -2.729534E+0000  2.639408E+0000
 -5.433128E+0000 -2.765099E+0000
  3.727028E+0000 -5.875382E+0000
  3.037171E+0000  4.190749E+0000
 -3.761134E-0002  3.364516E+0000
 -2.663990E+0000 -2.829387E+0000
  4.381665E+0000 -4.480481E+0000
  3.393146E+0000  3.850234E+0000
 -2.470618E+0000  4.739380E+0000
 -2.984011E+0000 -1.200147E+0000
  1.044180E+0000 -3.380575E+0000
  2.273876E+0000  5.030462E+0000
  7.022555E-0001  3.241020E+0000
 -5.842169E+0000 -2.992227E+0000
  2.141180E+0000 -4.783080E+0000
  3.146033E+0000  3.280239E+0000
 -1.283375E+0000  5.675592E+0000
 -4.782232E+0000  4.229847E-0001
  2.788377E+0000 -6.734922E+0000
  1.413438E+0000  2.640862E+0000
  6.671375E-0001  3.892277E+0000
 -6.935897E+0000 -6.354685E-0001
  7.497792E-0001 -3.325644E+0000
  3.529626E+0000 -1.052479E+0000
 -1.648595E+0000  5.206836E+0000
 -1.812239E+0000 -1.320287E+0000
  9.122635E-0002 -2.063198E+0000
  5.421328E+0000  6.924134E-0001
 -2.314973E+0000  3.816209E+0000
 -2.355949E+0000 -1.742599E+0000
  3.810467E+0000 -3.851323E+0000
  6.943450E-0001  2.337682E+0000
 -3.942327E-0001  1.121102E+0000
 -7.244977E-0001 -1.000261E+0000
  1.508551E+0000 -5.603262E-0001
  4.396085E-0001 -1.358858E+0000
 -1.602250E+0000  1.821261E+0000
 -1.911487E+0000 -1.212550E+0000
  3.065226E+0000 -3.380136E+0000
  8.892534E-0001  3.844230E+0000
  1.143056E+0000  1.138081E+0000
 -4.575894E+0000  5.895557E-0001
  7.257633E-0001 -4.144146E+0000
  3.981926E-0001 -6.308854E-0002
  1.489408E-0001  2.394593E+0000
 -9.095882E-0001  8.521659E-0001
 -1.371139E+0000  4.706193E-0001
  1.800464E+0000 -6.899886E-0001
 -3.068231E-0002  1.311647E+0000
 -1.324918E+0000  3.228331E+0000
  2.049241E-0001 -1.429965E+0000
 -5.219133E-0001 -2.281698E+0000
  4.137023E+0000 -3.689064E-0001
  1.017951E+0000  2.650039E+0000
 -4.912684E+0000  2.761942E+0000
 -6.944896E-0001 -5.721614E+0000
  2.873477E+0000 -2.224109E+0000
 -2.661899E-0001  4.765106E+0000
 -8.681418E-0001  1.291755E+0000
 -3.268865E+0000 -4.374565E+0000
  3.864779E+0000  6.379938E-0001
  1.184608E+0000  3.270235E+0000
 -4.296310E+0000 -5.557806E-0001
  1.704395E-0001 -3.109234E+0000
  3.048036E+0000 -1.331210E-0001
  6.600528E-0001  1.520197E+0000
 -1.251993E+0000  8.630045E-0001
  2.954545E-0001 -1.165703E+0000
  1.356892E+0000 -1.116153E+0000
  1.933279E+0000  4.333112E+0000
 -3.482996E+0000  2.411416E+0000
  9.978517E-0001 -4.437130E+0000
  3.357747E+0000 -1.755153E+0000
  4.922748E-0002  5.407561E+0000
 -1.214703E+0000  2.061680E+0000
 -1.483792E+0000 -5.242876E+0000
  1.215156E+0000 -2.973602E+0000
  3.128562E+0000  3.140863E+0000
 -1.767876E+0000  2.604159E+0000
 -4.724169E+0000 -4.275351E+0000
  3.933554E+0000 -3.849491E+0000
  9.565638E-0001  4.329838E+0000
 -2.116984E+0000  5.582134E-0001
 -2.318269E+0000 -2.465680E+0000
  2.274154E+0000 -2.466134E+0000
  3.490227E+0000  4.704562E+0000
 -2.784726E+0000  2.464808E+0000
 -1.635021E+0000 -1.336014E+0000
  5.579088E-0001 -1.573671E+0000
  3.339910E+0000  1.154351E-0001
 -3.662614E-0001  1.096814E+0000
 -9.836683E-0001 -3.182101E+0000
  9.679859E-0001 -4.313183E+0000
  4.225024E-0001 -1.067445E-0001
 -2.360981E+0000  2.733045E+0000
  1.746874E+0000  3.044072E+0000
 -3.491807E+0000 -4.957065E-0001
  1.465871E+0000 -1.002706E+0000
 -1.075859E-0001 -9.438221E-0002
  1.326511E+0000  1.790905E+0000
 -3.481296E+0000  7.124377E-0001
  8.025887E-0001 -2.131280E+0000
  2.105047E+0000  3.934569E-0001
 -1.140544E+0000  2.974047E+0000
 -2.378478E+0000  2.187957E-0001
 -9.660249E-0001 -1.151264E+0000
  2.009564E+0000 -6.350890E-0001
  3.149634E+0000  1.702606E+0000
 -3.442319E+0000  7.757355E-0001
  2.556615E+0000 -3.512214E+0000
 -1.068512E-0001  9.593546E-0001
  2.576628E+0000  1.447000E+0000
 -2.144472E+0000 -1.256980E+0000
 -1.038751E+0000 -1.592229E+0000
  2.313853E+0000 -2.091732E+0000
  2.321997E+0000  3.702613E+0000
 -2.433604E+0000 -2.689874E+0000
 -7.071575E-0001 -4.488573E+0000
  2.404581E+0000 -2.693594E+0000
  3.649754E+0000  2.015161E+0000
 -2.316072E+0000  3.182761E+0000
 -3.127172E+0000 -2.153287E+0000
  1.263802E+0000 -2.460256E-0001
  3.286358E+0000 -1.454776E+0000
 -1.994201E+0000  2.929706E+0000
  9.157408E-0001 -1.146383E+0000
 -2.017837E+0000  2.003323E-0001
  2.072286E+0000  1.141278E+0000
 -3.627105E-0001  3.583039E+0000
 -3.348542E+0000 -2.222620E+0000
  2.257139E+0000 -4.393896E+0000
  4.222362E+0000  3.183149E+0000
  9.384279E-0002  1.520954E+0000
 -5.538446E+0000 -4.723207E-0001
  2.163083E+0000 -2.405565E+0000
  1.108837E+0000  1.291200E-0001
 -5.371595E-0001  1.258757E-0001
 -1.242485E+0000 -9.668731E-0001
  1.768013E+0000  1.550819E+0000
  2.841887E+0000  9.484539E-0002
 -2.256451E+0000  2.055759E+0000
 -2.529415E+0000 -1.739930E-0001
  2.676146E+0000 -3.961445E+0000
 -3.536276E-0001  1.601735E+0000
  5.731109E-0001 -1.182504E+0000
 -5.988415E-0001  1.367323E+0000
 -1.494798E+0000  7.673642E-0001
  1.950561E+0000 -1.085332E+0000
 -3.414891E-0001  1.542718E+0000
  9.175776E-0001  8.320730E-0001
 -2.677925E-0001  5.578422E-0001
 -2.935892E+0000 -2.967823E+0000
 -8.938496E-0001  4.087040E-0001
  4.459212E+0000 -7.257695E-0002
 -3.622380E+0000  2.649617E+0000
 -1.373241E+0000 -8.869165E-0001
  2.441708E+0000 -2.496834E+0000
 -2.006298E+0000  2.627858E+0000
  1.084137E+0000 -1.223407E+0000
 -1.284286E+0000 -7.899779E-0001
  2.864674E+0000  8.238897E-0001
  1.550430E+0000 -1.189251E+0000
 -3.239958E+0000  2.028456E+0000
  2.894792E+0000 -2.794615E+0000
 -3.015801E-0001  1.812672E+0000
  6.173815E-0001  1.703595E+0000
 -2.276786E+0000 -2.206931E+0000
  1.636449E+0000 -4.723379E-0001
  3.253366E+0000  5.652480E-0001
 -1.894814E+0000  2.328441E+0000
 -2.206665E+0000 -5.802796E+0000
  3.915018E-0002 -2.474486E+0000
  3.865397E+0000  5.203906E-0001
 -2.765333E+0000  3.821010E+0000
 -1.533353E+0000 -1.189137E+0000
  1.471302E+0000 -3.603639E+0000
  1.085066E+0000  4.216854E+0000
 -5.886815E-0001  2.473611E+0000
 -3.676760E+0000 -1.621764E+0000
  6.575956E-0001 -6.619651E+0000
  4.977592E+0000  2.314846E-0001
  1.522599E+0000  4.649400E+0000
 -3.773920E+0000 -1.108789E+0000
  1.348407E-0001 -2.982836E+0000
  3.958040E+0000  3.292155E-0001
  2.210703E-0001  5.377657E+0000
 -1.567024E+0000  7.948005E-0002
  1.654448E+0000 -3.291057E+0000
  2.817378E+0000  1.598504E+0000
  1.525295E-0002  2.941288E+0000
 -3.407357E+0000 -9.715825E-0001
 -1.825216E+0000 -3.185258E+0000
  5.942871E+0000  7.988021E-0001
 -3.584061E+0000  1.642250E+0000
  1.124043E+0000 -5.423817E-0001
  2.336479E+0000  2.129103E-0001
 -1.083152E+0000  4.021468E+0000
 -2.410094E+0000  3.348220E+0000
 -1.018986E-0001 -1.462697E+0000
  7.032258E-0001  1.845111E+0000
 -2.114183E-0001  2.178950E+0000
 -2.645586E+0000  1.835043E+0000
  6.292504E-0001 -2.633229E+0000
  9.136145E-0001  6.147727E-0001
  2.056476E+0000  3.301265E+0000
 -1.731580E+0000 -7.394908E-0001
  2.350853E-0001 -1.918217E+0000
  3.568872E+0000  1.066830E+0000
  9.214703E-0001  1.630898E+0000
 -2.977697E+0000  2.366343E+0000
 -1.481999E+0000 -1.768577E+0000
 -1.611616E+0000 -3.305382E+0000
  2.443319E+0000  1.180792E+0000
  1.068096E+0000  1.714404E+0000
 -2.667995E+0000  1.707145E+0000
  1.252110E+0000 -3.111856E+0000
 -2.679153E-0002  8.065667E-0001
  3.810300E+0000  1.538262E+0000
 -4.308588E+0000  2.655262E+0000
 -1.102999E-0001 -1.810211E+0000
 -9.035908E-0002 -1.550751E+0000
  2.097760E+0000  1.594365E+0000
 -2.334440E+0000 -1.305855E+0000
 -3.610478E-0001 -2.932767E+0000
  1.247772E+0000 -1.619539E+0000
  1.203518E+0000  7.409007E-0001
 -2.617397E+0000  1.367845E+0000
 -3.551369E+0000 -3.336130E+0000
  3.759513E+0000 -3.019913E+0000
  1.091726E-0001  4.494018E+0000
 -1.158188E+0000  1.222290E+0000
 -1.595439E+0000 -4.330330E+0000
  3.382536E+0000 -1.597614E+0000
 -1.601594E+0000  3.506821E+0000
 -2.788259E+0000  6.272331E-0002
  1.425900E+0000 -6.225061E+0000
  4.147458E-0001 -1.924847E+0000
  3.939684E+0000  1.190082E+0000
 -3.417570E+0000  2.003654E+0000
 -1.782257E+0000 -2.120297E+0000
  1.364405E+0000  3.549874E-0001
  7.792038E-0001 -2.167946E+0000
  4.385671E-0001 -9.641512E-0001
 -2.816047E-0001  4.323590E-0001
  2.339348E-0001 -6.119223E-0001
  2.172247E+0000 -1.007698E-0001
  3.318537E+0000  1.430876E+0000
 -1.204060E+0000  2.602848E+0000
 -1.268633E+0000 -2.832575E+0000
  8.307898E-0001 -4.450449E+0000
  1.147496E+0000  4.608272E+0000
 -1.619559E+0000  1.389099E+0000
 -1.485734E+0000 -2.910805E+0000
  6.973874E-0001 -6.853821E+0000
  1.181897E+0000  2.296493E-0002
 -1.358808E+0000  4.797707E+0000
 -2.777105E+0000 -1.664768E+0000
  2.575559E-0001 -4.896531E+0000
  3.599789E+0000  4.936985E-0001
 -1.455995E+0000  3.769384E+0000
 -2.197222E+0000 -6.815571E-0001
  8.490205E-0001 -1.058925E+0000
  1.400895E+0000  1.945660E+0000
  1.279496E-0001  1.890718E+0000
 -1.955822E+0000  1.407798E+0000
  2.810658E-0001 -1.440531E+0000
 -4.438973E-0001  2.526303E-0001
  2.416679E+0000 -6.816491E-0001
 -3.354255E+0000 -4.671520E-0001
  1.900445E+0000 -3.897960E+0000
  1.289889E+0000  1.127887E+0000
 -4.481694E-0002  1.776833E+0000
 -5.597801E+0000 -2.887384E+0000
  2.016754E+0000 -3.077678E+0000
  4.187909E+0000  2.586659E+0000
 -4.678830E+0000  3.211377E+0000
 -6.661986E-0002  1.816395E+0000
  1.410956E+0000 -2.865813E+0000
 -3.590963E-0001 -2.171259E+0000
  2.379638E+0000 -2.225301E-0001
  8.825967E-0001  2.422012E-0001
 -2.625497E+0000 -2.901711E+0000
  1.266930E+0000  1.025184E+0000
  5.397650E-0001  1.523374E+0000
 -1.792991E+0000  1.297931E+0000
  1.037528E+0000 -2.185310E+0000
 -1.699455E+0000 -2.889322E-0001
  1.641552E+0000  1.997296E+0000
 -5.639508E-0001  3.362614E-0001
  2.485472E+0000 -1.877917E+0000
  1.549614E+0000 -9.598112E-0001
 -9.569801E-0001  2.249848E+0000
 -8.398954E-0001 -1.575591E+0000
  2.621871E+0000  7.750829E-0001
 -6.115668E-0001  4.376569E-0001
  5.272305E-0001  2.405336E+0000
 -6.600528E-0001  3.939407E-0001
 -2.003621E+0000 -2.522804E+0000
  2.173994E+0000 -3.733085E-0001
 -1.802151E+0000  3.679070E+0000
 -1.616256E+0000  1.829215E+0000
  1.942883E+0000 -6.008552E+0000
  2.111581E+0000  4.665104E-0001
 -1.189466E+0000  3.021354E+0000
 -1.681325E+0000  1.191199E+0000
 -2.660306E+0000 -3.747963E+0000
  2.345413E+0000 -2.440905E+0000
  1.536226E+0000 -6.823175E-0001
 -1.258659E+0000  3.095214E+0000
  5.539428E-0002 -3.345601E+0000
 -5.840400E-0001  4.592017E-0001
  1.272729E+0000  1.049821E+0000
 -1.234772E+0000 -1.106498E+0000
 -9.617270E-0001 -8.812497E-0001
  2.838144E+0000  2.022419E-0001
  4.864424E-0001  4.095907E+0000
 -1.464066E+0000  9.621411E-0001
  1.671262E+0000 -6.037868E-0001
  2.774278E+0000  2.166525E+0000
 -3.074211E+0000  2.904688E+0000
  1.061744E+0000 -3.928862E+0000
  2.430917E+0000 -1.747640E+0000
  6.560470E-0001  4.930107E+0000
 -1.330051E+0000  1.863197E+0000
 -3.015251E+0000 -3.282706E-0001
  5.137374E+0000 -5.179428E+0000
  4.915827E-0001  4.644135E+0000
 -2.814230E+0000  2.636451E+0000
 -8.928529E-0002 -1.728942E+0000
  1.896545E+0000 -2.521493E+0000
  1.487199E+0000 -6.997492E-0001
 -1.598445E+0000  3.260195E+0000
 -1.581935E+0000 -1.329351E+0000
 -1.247819E+0000 -1.093824E+0000
  1.055788E+0000 -8.226168E-0001
  1.732977E+0000  3.080919E-0001
 -1.309492E+0000  2.031780E-0002
 -4.256976E-0001 -3.486804E+0000
  1.417439E+0000  1.623981E-0002
  5.257193E-0001 -6.382249E-0002
 -9.985667E-0001  1.645355E+0000
 -1.293548E+0000 -2.022891E+0000
  1.746534E+0000 -2.228341E+0000
  2.923034E+0000  3.586462E+0000
 -8.758410E-0001  3.304100E+0000
 -1.972638E+0000  7.984842E-0001
  3.570682E+0000 -4.238793E+0000
 -7.679530E-0001  3.737912E+0000
  1.740181E+0000  1.631493E+0000
 -3.699871E+0000 -7.290096E-0001
  3.815796E-0001 -1.006944E+0000
 -1.006813E-0001  4.095854E-0001
  2.625504E+0000  2.198609E+0000
 -3.612704E+0000  2.926520E+0000
  6.516790E-0002 -1.920026E+0000
  1.255941E-0001 -3.727297E+0000
  2.295681E+0000 -1.009179E+0000
 -1.474135E+0000  6.381457E-0001
  3.897150E-0001 -5.387584E-0001
  1.055628E+0000 -2.279096E+0000
  1.753969E-0001  1.183618E+0000
  1.110781E-0001  6.355795E-0001
 -2.004018E-0001  1.639885E+0000
 -1.017466E+0000 -1.994691E+0000
  5.519677E-0001 -5.615925E-0001
  2.179409E+0000  2.814280E+0000
  6.533798E-0003  3.897710E-0001
  4.866957E-0001 -1.827233E+0000
  1.713000E+0000  1.726684E+0000
  1.007158E+0000 -3.229767E+0000
 -2.051718E+0000  4.607503E-0001
  6.481893E-0001 -9.617298E-0001
  2.372008E-0001  2.925456E+0000
 -1.675175E+0000  5.201008E-0001
  1.150784E+0000  7.866341E-0001
 -1.216075E+0000 -1.272908E+0000
 -4.017925E-0001 -2.026570E+0000
  1.652013E+0000  3.798158E-0001
  8.411177E-0001  2.475189E+0000
 -3.454608E+0000 -4.791362E-0001
  2.684534E+0000 -5.228917E-0001
  2.483511E-0001 -1.515076E+0000
  2.171582E+0000  5.207676E-0001
 -2.282155E+0000  1.194826E+0000
  8.893354E-0001  1.388989E+0000
  5.522832E-0002 -3.726101E+0000
 -2.215130E+0000  1.963284E+0000
  1.676889E+0000 -2.859573E+0000
  1.867937E+0000 -6.380356E-0001
 -6.845189E-0001  4.071388E+0000
 -2.447381E+0000 -2.676898E+0000
  1.269196E+0000 -3.493529E+0000
  1.803262E+0000  6.985544E-0001
 -9.764651E-0001 -9.522709E-0001
  3.270229E-0001  9.216011E-0001
 -2.705209E+0000  2.725112E-0001
  7.951658E-0001 -4.989537E-0001
 -7.261156E-0001  1.310247E+0000
 -9.856538E-0001  2.413047E+0000
  9.574435E-0002  1.320851E-0002
  3.769339E-0001  3.437803E-0002
 -8.151519E-0001  1.575289E+0000
 -2.613963E+0000  5.166293E-0001
  1.240452E+0000  1.507499E+0000
  7.836847E-0002  6.008700E-0001
 -7.112163E-0002  4.122873E-0001
 -1.244673E+0000 -1.235857E+0000
  3.115603E+0000 -2.952566E+0000
  1.320796E+0000  1.737970E+0000
 -2.972199E+0000 -3.338790E-0002
 -1.063183E+0000  2.864703E+0000
  1.039216E+0000 -8.793655E-0001
  2.630399E-0001  9.121153E-0001
 -1.322946E+0000  1.219487E+0000
  3.672320E-0001  1.825535E+0000
 -1.860113E+0000  1.088454E+0000
  3.005742E+0000  2.518734E-0001
 -1.062045E+0000  3.428780E+0000
 -1.457760E+0000  8.934128E-0002
  4.544232E-0002 -3.013424E-0001
 -1.612921E-0001  2.091526E+0000
 -3.046761E+0000 -7.426466E-0001
 -1.057210E+0000  2.095639E-0001
  2.760109E+0000 -1.149862E+0000
 -1.816004E+0000  2.812398E+0000
 -7.900254E-0001 -5.447307E-0001
 -1.411753E+0000  7.073485E-0001
  2.034309E+0000  1.576668E+0000
 -2.638193E-0001  1.248648E+0000
 -3.965699E+0000 -3.483845E-0001
  2.663237E+0000 -1.647440E+0000
 -3.175849E-0001  2.272545E+0000
 -1.386298E+0000  1.936356E+0000
 -1.003925E+0000 -1.380549E+0000
  3.592399E-0001 -4.480560E-0001
  2.758498E+0000  1.547165E+0000
 -2.581585E+0000  1.289024E+0000
 -5.591124E-0001 -1.540446E+0000
  3.756450E+0000 -3.220292E+0000
  2.140355E+0000  3.017260E+0000
 -1.728888E+0000  1.084611E+0000
  4.842753E-0001 -5.417451E+0000
  2.331074E+0000 -1.085213E-0001
 -3.986565E+0000  2.243779E+0000
  2.051585E+0000 -5.580009E-0001
  1.684551E+0000  2.108803E+0000
  9.425113E-0001  3.900123E+0000
 -1.799839E+0000  1.230627E+0000
 -1.758384E+0000 -1.640811E+0000
  2.118566E+0000 -1.668360E+0000
 -8.214302E-0002  8.030156E-0001
 -2.037646E+0000 -1.956923E-0001
 -2.329732E+0000 -2.322218E+0000
  1.934840E+0000 -1.513529E+0000
  7.253686E-0001  1.070528E+0000
 -4.670078E+0000  1.536546E+0000
 -1.588164E+0000 -4.191755E+0000
  4.059204E+0000 -1.799925E+0000
  3.866418E-0003  1.242688E+0000
 -2.763979E+0000  6.838739E-0001
 -8.598927E-0001 -1.523484E+0000
 -7.966727E-0002  3.627455E-0001
 -1.483020E+0000  3.602152E-0001
  2.006973E+0000 -6.858145E-0001
 -8.301361E-0001 -7.989087E-0001
 -1.699917E+0000  8.957635E-0001
  1.554183E+0000 -2.943883E+0000
  1.703667E-0001  1.412092E+0000
  2.318713E+0000  1.117695E+0000
 -3.623933E+0000  1.055579E+0000
  2.065746E+0000 -1.669072E+0000
 -4.431423E-0001  9.490150E-0001
 -2.790177E-0001 -1.938793E+0000
  3.199544E-0003  8.950409E-0001
  2.849496E+0000 -7.845888E-0001
  9.401183E-0001 -1.088682E+0000
 -2.617297E+0000  5.136513E-0001
 -1.176899E-0001 -1.944658E+0000
  2.167663E+0000 -1.106033E+0000
 -3.581184E-0001  1.565299E+0000
  2.618905E+0000  2.656203E-0001
 -1.013076E+0000  4.786091E-0001
 -8.697305E-0001 -8.193810E-0001
  2.268278E+0000  2.098184E+0000
  1.004834E+0000  8.259140E-0001
 -1.584445E+0000 -5.941237E-0001
 -1.045145E+0000  1.357287E+0000
  1.377097E+0000 -1.792282E+0000
 -7.466683E-0001  6.307767E-0002
  6.492506E-0001 -1.001801E+0000
 -2.129892E-0001 -4.300163E-0001
  5.003965E-0001 -1.897384E+0000
  1.655837E-0001  1.114676E+0000
  1.498009E+0000 -1.390093E+0000
 -1.897104E+0000  2.628285E+0000
 -3.694384E-0002 -1.878057E-0001
 -2.562541E+0000 -1.871581E+0000
 -2.281617E-0001 -3.503513E-0001
  2.041014E+0000  1.095337E+0000
 -3.190248E+0000  6.118932E-0001
  2.288890E-0001 -8.755823E-0001
  1.866646E+0000 -3.678996E-0001
  2.830235E+0000  1.362807E+0000
 -3.499453E+0000  1.310314E+0000
 -8.297708E-0002 -1.859673E+0000
  4.053371E-0001 -4.572392E-0001
  2.432780E+0000 -4.100876E-0001
 -4.990555E+0000  1.247009E+0000
 -7.387477E-0001 -3.604029E+0000
  2.727816E+0000 -5.110193E-0001
  1.234508E+0000  3.478264E+0000
 -2.532358E+0000  1.663948E+0000
 -1.101586E-0001 -4.074550E+0000
  4.307466E-0001 -1.698535E+0000
  2.014217E+0000  2.435291E+0000
  6.706071E-0001  2.451650E+0000
 -2.557093E+0000 -6.667831E-0001
  2.007101E+0000  1.791996E-0001
  3.550468E-0001  1.496467E+0000
 -2.036160E+0000  8.894125E-0001
 -1.632721E+0000  6.459773E-0001
 -1.655418E-0001 -4.008928E+0000
  4.343307E-0001 -9.074007E-0001
  3.347773E+0000 -8.073929E-0001
 -1.010115E+0000  3.818550E+0000
 -3.749036E-0001 -4.201746E-0001
 -2.539696E+0000 -3.743359E+0000
  3.511486E+0000 -8.948924E-0001
 -1.845894E-0001  1.367506E+0000
 -2.957648E+0000  1.441790E+0000
  2.996554E+0000 -2.472234E+0000
 -7.441978E-0001  4.314129E+0000
  1.590085E+0000  8.048397E-0001
 -3.608366E+0000  1.194510E+0000
  2.102105E+0000 -2.103251E+0000
  1.592128E+0000  1.189703E-0001
  7.235503E-0002  2.859869E+0000
 -2.829222E+0000 -3.426197E-0001
 -2.094378E+0000 -2.625821E+0000
  3.609621E+0000  2.497582E+0000
 -4.755854E-0002  2.681916E+0000
 -5.147927E+0000  2.073563E+0000
  2.035264E+0000 -3.911892E+0000
 -1.401238E+0000  1.304820E+0000
  2.731509E+0000  1.409852E+0000
 -5.301647E+0000 -9.303788E-0001
  2.673071E+0000 -5.094938E+0000
  3.363928E+0000  1.783393E+0000
 -6.897338E-0003  2.497015E+0000
 -3.037993E+0000 -2.249540E-0001
  3.941128E-0001 -4.097732E-0001
  2.288388E+0000 -7.303774E-0001
 -4.544985E-0001  3.210794E+0000
 -5.377009E+0000  2.021462E+0000
  9.828530E-0001 -4.973319E+0000
  3.520550E+0000 -2.744511E+0000
  3.418977E-0001  4.115495E+0000
 -5.286010E-0001  3.017193E+0000
 -2.615140E+0000 -3.188660E+0000
  2.905675E+0000 -2.058414E+0000
  3.959157E+0000  3.472030E+0000
 -3.726161E+0000  6.116347E+0000
 -4.346753E+0000 -3.936664E+0000
  2.983222E+0000 -4.690350E+0000
  3.176197E+0000  2.902256E+0000
 -1.419958E+0000  4.200310E+0000
 -3.485966E+0000 -3.498534E+0000
  2.824963E+0000 -1.400434E-0001
  1.898781E+0000  2.720129E+0000
 -1.660088E+0000  7.991941E-0001
 -1.156398E+0000 -2.756114E+0000
  3.344158E+0000 -1.388934E+0000
 -1.524144E-0001  5.676651E+0000
 -2.579869E+0000  7.656572E-0001
 -1.075787E+0000 -4.029627E+0000
  5.337513E+0000  8.865597E-0001
 -2.462008E+0000  4.430242E+0000
 -2.226773E+0000  1.275308E-0001
  2.045034E+0000 -5.383251E+0000
 -1.907924E+0000 -4.092931E-0001
  1.457349E+0000  1.126648E-0001
 -1.197736E+0000  4.686172E-0001
 -1.247194E+0000 -2.332889E+0000
  1.863103E+0000 -2.345297E+0000
 -8.027922E-0001  3.038630E+0000
  2.433971E+0000  5.919118E-0001
 -4.694441E+0000  3.274634E+0000
 -5.501811E-0001 -3.802881E+0000
 -4.574290E-0001  1.330073E-0001
  2.644710E+0000  2.840346E+0000
 -1.693922E+0000  3.896137E+0000
 -3.088816E+0000 -1.306845E+0000
  4.049703E+0000 -3.102582E+0000
 -3.555950E-0001  3.732457E+0000
  3.754438E-0001  7.459275E-0001
 -1.804828E+0000 -2.279323E-0001
  2.045422E+0000 -3.740630E-0001
  7.551243E-0001  2.664906E+0000
 -1.745585E+0000  2.586081E+0000
 -2.001227E+0000 -1.155530E+0000
  9.368864E-0001  1.467960E+0000
  9.764536E-0001  2.116016E+0000
 -2.220476E+0000 -6.664018E-0001
  1.655407E+0000 -3.740021E+0000
  2.697665E+0000  1.378725E-0001
  1.133106E+0000  9.502029E-0001
 -4.202469E+0000  3.286413E+0000
  9.470574E-0001 -4.689097E-0001
  3.675461E-0001 -2.436777E+0000
 -1.193989E+0000  2.138510E+0000
  1.379729E+0000  2.204075E+0000
 -2.130107E+0000  5.909100E-0001
 -2.105225E+0000 -1.186236E+0000
  3.505535E+0000 -2.921117E+0000
 -2.230894E+0000 -2.099075E+0000
  1.862982E+0000  1.174752E+0000
 -3.924062E+0000 -1.189643E+0000
 -1.425425E+0000 -1.105670E+0000
  2.239177E+0000 -1.669675E-0001
  6.579556E-0002  1.033654E+0000
 -6.628939E-0001  2.110809E+0000
  7.944612E-0001 -2.459897E+0000
  1.656075E+0000  1.362590E+0000
  5.438133E-0001  4.709597E+0000
 -4.260178E+0000 -2.818071E+0000
  1.307153E+0000 -3.850584E+0000
  3.950162E+0000  6.201279E-0001
 -7.748247E-0002  1.517983E-0001
 -5.221170E+0000 -5.300406E-0001
  2.181821E+0000 -5.137382E+0000
  1.781103E-0001  4.559528E+0000
 -1.281650E+0000  5.178221E+0000
 -2.757416E+0000 -2.146086E+0000
  1.517248E+0000 -4.981976E+0000
  2.455794E+0000  1.799193E+0000
 -1.193683E-0001  9.139762E-0001
 -4.886368E+0000  1.731961E+0000
  1.896131E+0000 -3.795845E+0000
  3.194255E-0001  3.563704E-0001
  2.425828E+0000  7.952920E+0000
 -3.776902E+0000 -2.670034E-0001
 -1.355466E+0000 -5.011451E+0000
  5.138754E+0000 -2.938150E+0000
 -7.700986E-0001  4.229262E+0000
 -3.651373E+0000  3.654061E+0000
 -1.776869E-0001 -7.157869E+0000
  6.559252E-0001 -8.244676E-0001
  3.883181E+0000  3.057521E+0000
 -5.631904E+0000  5.709043E+0000
 -4.132202E+0000 -5.798590E+0000
  3.663772E+0000 -6.107856E+0000
  5.305460E+0000  6.326458E+0000
 -5.156631E+0000  1.515720E+0000
 -3.223164E+0000 -3.932577E+0000
  1.128223E+0000 -1.734164E+0000
  3.670280E+0000  2.925097E+0000
 -1.540734E+0000  5.415257E+0000
 -3.452836E+0000 -1.966121E+0000
 -1.322772E+0000 -5.233097E+0000
  6.399324E+0000  6.320723E-0001
  1.085905E+0000  2.901147E+0000
 -6.908170E+0000  1.604928E-0001
 -2.738617E-0002 -5.626020E+0000
  4.625985E+0000  1.201863E+0000
  1.192412E+0000  1.633447E+0000
 -4.004642E+0000  1.821759E+0000
  7.776754E-0001 -3.707453E+0000
  1.980553E+0000 -1.285734E+0000
  2.182713E+0000  6.279396E+0000
 -6.924036E+0000  1.012628E+0000
  3.600140E-0001 -4.694121E+0000
  3.953824E+0000 -9.668666E-0001
 -7.349243E-0001  1.989389E+0000
 -2.575965E+0000 -2.064537E+0000
  1.636535E+0000 -5.432620E+0000
  3.097161E+0000 -1.904468E+0000
  1.251706E+0000  2.419135E+0000
 -5.302419E-0001  1.813067E+0000
 -1.211490E+0000 -1.473702E+0000
  7.608169E-0002  1.376050E-0001
  1.367096E+0000 -1.322786E-0001
 -6.084933E-0001 -1.322743E+0000
  2.276434E+0000 -1.854888E+0000
 -2.208964E+0000  1.748965E+0000
 -9.740730E-0001 -1.378564E+0000
  7.355124E-0001 -2.334924E+0000
 -6.958108E-0001 -4.252055E-0001
  1.332790E+0000  4.273594E-0001
 -3.256113E+0000 -1.279316E+0000
  2.141772E+0000 -1.486367E+0000
  4.517950E-0001  1.597230E+0000
 -1.621114E+0000  2.582771E+0000
  1.763212E-0002 -2.391764E+0000
 -1.745182E+0000 -1.479758E-0001
  4.406090E+0000  2.185234E-0001
 -1.851223E+0000  3.623252E+0000
 -2.602022E+0000 -9.379442E-0001
 -1.757141E+0000 -5.602631E-0001
  2.595355E+0000  4.385125E-0001
 -8.095894E-0001  1.607291E+0000
 -1.729680E+0000 -6.640774E-0001
  7.811222E-0001 -2.917393E-0001
 -1.176679E+0000 -7.618688E-0001
  1.574061E+0000 -3.043885E-0001
 -1.079621E+0000  1.422530E+0000
  7.701536E-0001 -3.242798E-0001
 -6.289817E-0001  2.207120E+0000
 -1.017102E+0000  1.448762E+0000
  1.215151E-0001 -1.528710E-0001
 -8.600496E-0001 -6.930574E-0001
  3.136081E+0000 -1.638745E+0000
 -7.586335E-0001  3.584269E+0000
  2.117144E-0001  4.702574E+0000
 -2.012388E+0000 -1.265046E+0000
  1.482784E+0000 -1.692806E+0000
 -1.676257E-0001  1.841629E+0000
  2.742226E+0000  1.241259E-0001
 -3.135823E+0000  1.501920E+0000
  7.332574E-0001 -1.311937E+0000
 -1.889394E+0000  1.366647E+0000
  2.952949E+0000  1.324389E-0001
 -1.422143E+0000  2.675951E+0000
  3.389860E-0001  2.917119E+0000
  3.077430E-0001  1.984946E+0000
  9.676065E-0001  8.424759E-0001
 -1.010793E+0000  2.508997E+0000
  1.005805E-0002 -1.242381E+0000
  2.658031E+0000  5.605701E-0002
 -1.600047E+0000  8.820636E-0001
 -1.816613E+0000 -1.149079E+0000
  5.297371E-0001 -1.250382E+0000
  1.682382E+0000  5.601199E-0001
 -2.003147E+0000  7.920043E-0001
 -1.299645E+0000 -1.567165E+0000
 -1.809275E-0001 -1.352788E-0001
  9.089363E-0001 -1.039496E+0000
  3.374061E+0000 -5.166873E-0001
  5.038991E-0002  8.905641E-0001
 -8.138911E-0001 -5.369698E-0001
 -4.595451E-0001 -8.775478E-0001
  5.215971E-0001 -6.297765E-0002
 -2.545858E+0000  2.150749E+0000
  1.721134E+0000 -4.776933E-0001
 -1.479732E+0000 -1.632454E+0000
  6.825506E-0001 -2.799704E+0000
  2.254373E+0000 -2.886678E+0000
 -3.894755E-0002  1.994986E-0001
 -2.593199E+0000 -1.202714E+0000
 -1.123735E-0001 -2.387508E+0000
 -2.567875E+0000 -4.988770E+0000
  1.821180E+0000  1.210980E+0000
  1.360312E+0000  8.403825E-0001
 -1.851543E+0000 -1.700023E+0000
 -2.123376E-0001 -2.236207E+0000
  7.480376E-0001 -1.419056E-0001
  6.941262E-0001  1.757140E+0000
 -2.553596E+0000  7.089000E-0001
 -6.337257E-0001 -1.197786E-0002
  3.700951E+0000  1.585896E-0001
 -7.620215E-0001  3.205648E+0000
 -2.557753E+0000  1.295793E+0000
  2.898177E+0000 -1.559056E+0000
 -7.263425E-0003 -4.932517E-0001
 -2.280037E+0000 -1.806682E+0000
  2.169960E+0000 -1.106621E+0000
 -2.476629E-0001 -3.442658E-0001
  1.583161E+0000  3.854136E+0000
 -1.308002E+0000 -2.771009E-0001
  1.662833E+0000  7.799392E-0002
  3.080112E+0000  3.280046E-0001
 -2.941549E+0000  9.179148E-0001
 -3.365954E-0001 -2.127274E+0000
  1.182872E+0000 -1.802361E+0000
  6.529624E-0001  1.273111E+0000
 -2.076397E+0000  1.750284E+0000
 -1.336919E+0000 -1.918434E+0000
  3.214060E+0000 -7.711414E-0001
 -1.200125E+0000 -1.529798E+0000
 -4.837510E-0002 -4.323106E-0002
 -4.964240E-0001 -1.385762E+0000
  9.450911E-0002 -1.651369E+0000
  2.439355E+0000  2.849284E+0000
 -4.920249E+0000  1.766288E+0000
 -1.062478E+0000 -2.564459E+0000
  4.418920E+0000 -3.396318E+0000
  3.203518E-0001  4.055852E+0000
 -2.191455E+0000  1.331091E+0000
 -2.860387E+0000  3.662025E-0001
  4.105516E+0000  1.436337E+0000
 -5.083061E-0001  3.661893E+0000
 -2.652544E+0000 -1.522423E+0000
 -1.171921E+0000 -7.240272E-0001
  1.816800E+0000 -3.005389E+0000
  1.359562E+0000  1.540366E+0000
  1.447997E+0000  3.211023E+0000
 -3.063906E+0000 -1.215746E+0000
 -1.864008E+0000  9.242922E-0001
  2.754880E+0000  1.961155E-0001
  1.088989E+0000  4.597318E-0001
 -2.804648E+0000  3.326905E+0000
  2.628320E+0000 -2.621847E+0000
 -1.870277E+0000  2.405696E+0000
  3.306189E+0000  1.037846E+0000
 -3.362434E+0000 -8.248004E-0001
 -3.071128E+0000  3.972970E-0002
  1.567100E+0000  5.488687E-0001
 -9.140231E-0001  4.237734E+0000
  2.146160E-0001 -3.356831E+0000
 -2.626901E+0000  5.199491E-0001
  4.437944E+0000  9.633620E-0001
 -3.448614E+0000  2.214869E+0000
  4.485995E-0001 -8.516538E-0001
 -2.121040E-0001 -2.627065E+0000
  1.949100E+0000  2.518286E+0000
 -1.104130E+0000  3.645921E+0000
 -4.381977E+0000 -1.961413E-0001
  2.918883E+0000 -4.430238E+0000
  2.236958E+0000  1.529300E+0000
 -4.185592E-0001  1.378625E+0000
 -2.204281E+0000  5.185425E-0001
  2.527876E+0000 -1.280696E+0000
 -1.624082E+0000  1.190886E+0000
  1.597033E+0000 -1.318942E+0000
 -2.478506E-0001 -2.816739E-0001
  1.240098E+0000  2.492869E+0000
 -1.545181E+0000  3.540764E+0000
 -5.585481E-0002 -2.352368E+0000
  2.134054E+0000 -2.281374E+0000
  2.570730E-0001  1.531038E+0000
  1.216732E+0000  2.979904E+0000
 -2.921731E+0000 -6.098100E-0003
  1.463599E+0000 -1.348909E+0000
  2.031762E+0000  1.795112E+0000
 -3.296298E+0000  2.473436E+0000
 -7.367265E-0001  1.029733E-0001
  7.222692E-0001 -2.775503E+0000
  1.564237E+0000  1.478919E+0000
  4.151294E-0001  1.250757E+0000
 -1.176017E+0000 -5.116631E-0001
 -3.633002E-0001  1.273891E+0000
 -2.952099E-0001  5.836046E-0001
  2.570468E-0001  1.410965E+0000
  3.083818E-0001 -2.446312E+0000
 -1.713307E-0002 -5.189375E-0001
  4.514159E+0000  2.953280E+0000
 -4.095115E+0000  2.668058E+0000
  2.331756E-0001 -1.550563E+0000
  9.334088E-0001  1.247982E+0000
 -1.531391E+0000  2.674390E+0000
 -4.002975E+0000  1.531484E+0000
  8.553258E-0001 -2.747970E+0000
  4.236535E+0000 -4.445932E-0001
 -2.169825E+0000  2.600773E+0000
 -1.768909E+0000 -1.783154E+0000
 -1.481918E-0001 -2.745107E+0000
  2.415252E+0000  3.468368E+0000
  1.055936E+0000  4.523149E+0000
 -4.242513E+0000 -1.888711E-0002
  1.628544E+0000 -5.768046E+0000
  3.214489E+0000  1.757313E+0000
 -4.106075E-0001  3.444109E+0000
 -3.065562E+0000 -1.765688E-0001
 -2.463522E-0001 -5.406853E+0000
  2.816181E+0000  1.374512E+0000
 -6.058468E-0001  4.387662E+0000
 -4.049425E+0000 -4.887605E+0000
  1.306421E-0001 -2.282089E+0000
  5.345068E+0000 -8.164085E-0001
 -2.466492E+0000  2.954556E+0000
 -2.801027E+0000  1.035299E+0000
 -9.124591E-0003 -2.983329E-0001
  2.217244E+0000 -3.269574E+0000
  2.170472E+0000  2.412881E+0000
 -3.867467E+0000  3.352757E+0000
 -2.566219E-0001 -3.583027E+0000
  1.210332E-0001 -1.217911E-0001
 -3.433138E-0001 -5.634500E-0001
 -5.010183E-0001 -3.103226E+0000
  4.773797E-0001  6.706698E-0001
 -1.629038E+0000 -2.488663E+0000
  3.966853E-0002 -1.216128E+0000
  2.062467E+0000  3.033727E+0000
 -8.198281E-0001  1.825860E+0000
 -4.019552E+0000 -9.981232E-0001
  3.076076E+0000 -3.317710E+0000
  1.827917E+0000  1.388437E+0000
 -3.445342E+0000  8.831578E-0001
 -4.853788E-0001 -4.064708E+0000
  1.902871E+0000 -1.229825E+0000
  2.057300E+0000  3.174028E+0000
 -2.304137E+0000  1.914314E+0000
 -3.606347E+0000 -1.734720E+0000
  2.882256E+0000 -3.560628E+0000
  1.933831E-0001  3.774547E+0000
 -1.526668E+0000  2.534502E+0000
 -2.205424E+0000 -4.085063E+0000
  7.317427E-0001 -5.916740E-0001
  3.866266E+0000 -2.619063E-0001
 -4.099955E+0000  3.564196E-0001
  2.512291E-0001 -4.355682E+0000
  9.526462E-0001 -1.322628E+0000
  2.646237E+0000  1.849013E+0000
 -1.253611E+0000  5.239246E+0000
 -4.173161E+0000 -3.487395E+0000
  3.916947E+0000 -7.043333E+0000
  3.292095E+0000  3.399316E+0000
 -1.986238E+0000  2.807106E+0000
 -5.686255E+0000 -2.238700E+0000
  3.292216E+0000 -5.486678E+0000
  7.550611E-0001  3.863496E+0000
  6.449262E-0001  2.513969E+0000
 -3.725308E+0000 -8.453995E-0001
  2.424373E+0000 -5.337474E+0000
 -1.864090E-0001  1.541312E+0000
  6.095121E-0001  1.893247E+0000
 -1.593050E+0000 -1.113371E+0000
 -1.555819E-0001 -5.287490E-0002
  3.228366E+0000 -1.161484E+0000
 -3.613311E+0000  2.711493E+0000
  8.654509E-0001 -1.502866E+0000
 -3.477797E+0000  3.470167E-0002
  4.478847E+0000  2.889867E-0001
 -1.015479E-0001  2.377223E+0000
 -1.592819E+0000  6.336812E-0001
 -1.177174E-0001 -2.095499E+0000
  5.660456E-0001 -6.789701E-0001
  1.468539E+0000  2.447976E+0000
  4.670901E-0001  1.486531E+0000
 -6.563329E-0001 -1.039260E+0000
  2.722981E+0000  1.205352E+0000
 -4.616271E-0001  6.229695E-0001
 -2.940397E-0001 -2.132033E+0000
 -2.922028E+0000  9.274780E-0002
  3.747655E+0000 -2.269234E-0001
 -1.939450E+0000  7.756772E-0001
 -1.392752E+0000 -1.706916E+0000
  3.617641E+0000 -2.896099E+0000
  8.100703E-0001  2.701031E+0000
 -2.108697E+0000  2.372044E+0000
 -3.956530E-0001 -1.485959E+0000
  2.922121E+0000 -3.011579E+0000
  5.980657E-0001  4.200985E+0000
 -2.140644E+0000  4.794321E+0000
 -2.946893E+0000 -4.462945E+0000
  6.178820E-0001 -5.450590E+0000
  3.096016E+0000  4.963478E+0000
 -2.124471E+0000  3.704908E+0000
 -3.590456E+0000 -2.876974E+0000
  1.189453E+0000 -3.437361E+0000
  8.081432E-0001 -1.272854E+0000
 -2.742975E+0000  3.504094E+0000
 -5.697346E-0001  4.056867E-0001
 -9.171724E-0001 -1.605576E+0000
  1.295628E+0000  1.180845E+0000
  1.424881E-0001  2.143860E-0001
 -1.874688E+0000  4.056429E-0001
  6.827972E-0001 -1.659134E+0000
  1.612573E+0000 -5.983274E-0001
  2.847804E-0001  6.394303E-0001
 -1.370363E+0000 -2.216617E+0000
 -8.655104E-0001 -3.361550E+0000
  3.247011E+0000 -1.732775E-0001
  1.437580E-0001  1.856907E-0001
 -4.092517E+0000  2.020551E+0000
  2.458118E-0005 -1.330085E+0000
  1.773125E+0000  3.025436E-0001
  9.987835E-0001  7.713284E-0001
 -3.603429E+0000 -1.281677E+0000
 -8.504721E-0002 -1.598961E+0000
  1.202615E+0000  2.838560E+0000
  3.390605E-0001  4.159182E+0000
 -3.418381E+0000 -2.396419E-0001
  2.274121E+0000 -3.709567E+0000
  2.932390E+0000 -1.943370E+0000
  1.351111E+0000  2.592372E+0000
 -2.299004E+0000 -3.530367E-0001
 -1.576234E+0000 -5.594299E+0000
  3.364685E+0000 -9.718572E-0001
 -2.682090E+0000 -2.604989E-0001
 -1.910404E+0000 -5.737427E-0001
  2.682007E+0000 -3.606304E+0000
  1.824837E+0000  6.373642E-0001
 -3.151173E+0000  1.199090E+0000
 -1.341147E+0000 -2.989982E+0000
  3.338820E+0000 -2.908573E+0000
  2.121524E-0001  3.700912E+0000
 -1.145660E+0000  1.863857E-0001
 -1.141682E+0000 -5.174399E+0000
  2.327862E+0000 -6.072592E-0001
  2.165654E+0000  4.805234E+0000
 -4.948393E+0000 -1.917874E-0001
 -1.793133E+0000 -3.017335E+0000
  4.849583E+0000 -2.905144E+0000
 -1.465950E+0000  3.554480E+0000
 -1.219451E+0000 -7.473146E-0002
  1.143482E-0001 -2.688014E+0000
  2.933452E+0000 -5.548977E-0001
 -7.223114E-0001  4.029170E+0000
 -2.935184E+0000  1.334505E+0000
  2.059542E+0000 -3.810812E+0000
  1.211341E+0000  9.711137E-0001
  2.391482E-0001  4.987798E+0000
 -4.539625E-0001  7.368449E-0001
  6.282368E-0001 -1.062631E+0000
 -3.088890E-0001  2.315024E-0001
  1.827167E+0000  2.342986E+0000
 -1.619955E+0000  1.301615E+0000
 -2.311027E+0000 -2.168852E+0000
  3.084141E+0000 -2.916852E+0000
  4.290202E+0000  2.543732E+0000
 -5.308721E+0000  4.413051E+0000
 -2.111492E+0000 -2.230438E+0000
  3.574997E+0000 -9.307926E-0001
  1.892139E+0000  2.368762E+0000
 -3.216665E+0000  3.659490E+0000
 -1.947514E+0000 -1.127626E+0000
  8.494374E-0001 -1.691003E-0001
  2.943929E+0000  6.322859E-0001
 -2.529487E+0000  2.132363E+0000
 -1.233170E+0000 -3.846845E+0000
  3.099002E+0000 -3.883456E+0000
  2.717226E+0000  3.634494E+0000
 -3.201220E-0001  4.234100E+0000
 -5.200594E+0000 -4.004985E+0000
  4.397609E+0000 -2.402404E+0000
  1.666494E+0000  2.886004E+0000
  6.561542E-0001  4.425153E-0001
 -4.823978E+0000 -3.377909E+0000
  2.552766E+0000 -5.473429E+0000
  6.066122E-0001 -1.231939E+0000
 -1.294997E+0000  2.857186E+0000
 -2.727024E+0000 -9.253567E-0001
 -2.782024E-0001 -2.338623E+0000
  2.387694E+0000 -1.180709E+0000
 -8.485045E-0001 -2.149251E-0001
 -9.401289E-0001  2.087985E+0000
  1.860880E+0000  9.851586E-0001
 -6.821503E-0001  1.533362E+0000
  2.298523E+0000  1.993014E-0001
 -1.334141E+0000  2.964243E+0000
 -1.009731E+0000  2.311954E-0001
  1.405901E+0000 -2.101659E+0000
  2.751418E-0001  7.592555E-0001
 -1.093540E+0000  1.058521E+0000
 -8.199348E-0001 -1.488165E+0000
  1.010123E+0000 -1.485167E+0000
 -3.659595E-0001  2.833324E+0000
  7.637305E-0001 -2.801314E+0000
 -5.952978E-0001  7.560648E-0001
  3.134567E+0000 -1.975545E+0000
  5.540048E-0001  2.346012E+0000
 -1.417315E+0000  1.547684E+0000
 -1.236553E+0000 -3.198475E+0000
  3.383925E+0000 -1.182677E+0000
  1.819052E-0001  4.923466E+0000
 -3.043535E+0000 -1.247532E+0000
 -1.166352E-0002 -2.261216E+0000
  1.750038E+0000 -9.545690E-0001
  3.403357E+0000  1.168450E+0000
 -1.988179E+0000  1.877366E+0000
 -2.544804E+0000 -1.521248E+0000
  3.879577E+0000 -4.928531E-0001
  8.067514E-0001  4.611961E+0000
 -2.123383E+0000  3.450288E+0000
  1.687687E+0000 -3.823957E+0000
 -1.382987E-0001 -1.152302E+0000
  1.694786E+0000  2.560112E+0000
 -3.769691E-0001  2.432185E+0000
 -2.440998E+0000 -4.297745E+0000
 -1.664667E-0001 -2.768602E+0000
  1.719317E+0000  1.469670E+0000
 -1.640202E+0000  2.350960E+0000
 -1.583300E+0000 -1.844947E+0000
 -8.473394E-0001  2.156503E+0000
  3.390853E+0000  2.953507E+0000
 -2.929453E+0000  3.274511E+0000
 -6.203830E-0001 -1.631657E+0000
  6.051462E-0001  4.844787E-0002
  6.613683E-0001  5.577458E-0001
  4.564846E-0001  3.396716E+0000
 -1.412248E+0000  4.954558E-0001
 -4.266955E-0001 -2.758295E+0000
 -5.701018E-0001 -1.592735E+0000
  6.731823E-0001  3.110810E-0001
  6.644387E-0001  2.624530E+0000
 -1.602509E+0000 -7.257892E-0001
  2.062620E+0000 -2.450939E+0000
  2.005357E+0000  8.973474E-0001
 -1.668912E+0000  2.576952E+0000
 -3.123262E+0000 -3.988241E+0000
  3.738674E-0001 -3.299755E+0000
  4.715193E+0000  1.788310E+0000
 -7.918514E-0002  5.710374E+0000
 -4.809185E+0000 -8.733299E-0001
  1.651384E+0000 -6.873256E+0000
  4.630893E+0000  3.013070E+0000
 -1.600966E+0000  4.950399E+0000
 -4.141177E+0000 -7.386592E-0001
  1.354851E+0000 -5.077889E+0000
  2.319601E+0000  2.375633E+0000
  1.543368E+0000  4.244075E+0000
 -5.734877E+0000 -1.524815E+0000
  4.691373E-0002 -6.280301E+0000
  6.109466E+0000 -5.753172E-0001
 -3.236126E+0000  5.967119E+0000
 -6.991019E-0001  1.288453E+0000
 -2.145486E+0000 -4.993734E+0000
  2.867272E+0000  3.792378E-0001
  4.018158E+0000  1.509096E+0000
 -2.178197E+0000  2.069512E+0000
 -2.423273E+0000 -3.132379E+0000
  7.873371E-0001 -2.900707E+0000
  4.097004E+0000  1.394598E+0000
 -3.749344E+0000  3.852428E+0000
 -5.855326E-0001 -1.759812E+0000
  1.699356E+0000  8.826884E-0001
 -5.055823E-0001  4.153423E+0000
 -3.700565E-0001  1.146484E+0000
 -3.366950E+0000 -2.865040E-0001
  2.996575E+0000 -3.423910E+0000
  1.968565E+0000  1.044657E+0000
 -3.382176E+0000  1.241709E+0000
  6.817805E-0001 -2.147928E+0000
  4.637387E-0001  1.880367E-0001
  4.691058E-0002 -5.686115E-0001
 -8.314974E-0001  1.717577E+0000
 -3.658473E-0001  5.465689E-0001
  7.554918E-0001  7.423572E-0001
 -1.326018E+0000 -1.425338E+0000
 -1.706436E+0000 -2.987951E+0000
  3.708769E-0001  4.393790E-0002
  3.271372E+0000  3.224670E+0000
 -4.708027E+0000  3.231266E+0000
  9.437956E-0001 -5.167115E+0000
  1.061031E+0000 -2.190676E+0000
  1.886541E+0000 -1.165434E-0001
 -1.052118E+0000 -5.644294E-0001
 -3.032476E+0000 -3.096469E-0001
  3.850126E+0000 -7.505336E-0001
 -4.968377E-0001  2.358857E+0000
  9.881748E-0001  9.113748E-0001
 -3.491769E+0000  1.141253E+0000
  2.017001E-0001 -1.141042E+0000
  7.757346E-0001  1.364147E+0000
  6.527152E-0001  2.415529E+0000
 -2.072813E+0000 -1.495792E-0001
  7.242168E-0001  3.589370E-0001
  2.074817E+0000  2.194264E+0000
  3.284966E-0001  1.054926E+0000
  5.817431E-0001 -9.828243E-0002
 -1.285353E+0000 -2.750435E+0000
  1.228976E+0000 -6.554401E-0001
  1.932380E+0000  4.538145E+0000
 -3.423875E+0000  1.675467E+0000
 -2.112190E+0000 -2.765501E+0000
  2.870833E+0000 -3.812623E+0000
 -8.884567E-0003  3.771881E+0000
 -2.027694E+0000  2.354320E+0000
 -2.314605E+0000 -1.066305E+0000
  2.471019E+0000  1.810431E+0000
  2.804761E-0001  3.178267E+0000
 -3.365961E+0000  1.757942E+0000
 -8.835076E-0001 -4.015723E+0000
  4.870452E+0000 -1.104134E+0000
  2.749876E-0001  2.232025E+0000
 -4.018891E+0000 -3.201940E+0000
  2.083966E+0000 -3.349697E+0000
  2.890665E+0000  7.152639E-0001
  8.242623E-0001  3.892008E+0000
 -2.158446E+0000  2.211753E+0000
 -2.958180E+0000 -6.327161E+0000
  3.610899E+0000  2.035109E-0001
  1.917008E+0000  1.017735E+0000
 -5.957990E+0000  2.175981E+0000
 -2.519194E+0000 -2.075990E+0000
  2.871141E+0000 -1.351487E+0000
  2.882635E-0001  4.752074E+0000
 -3.596476E+0000  4.940619E-0001
 -2.163949E+0000 -4.496727E+0000
  5.077297E-0001 -3.056946E+0000
  5.031984E+0000  3.398634E+0000
 -2.557839E+0000  4.822267E+0000
 -5.506897E+0000 -2.053916E+0000
  1.924435E+0000 -4.442030E+0000
  3.157965E+0000  4.462192E+0000
  8.277314E-0001  2.086849E+0000
 -4.666132E+0000 -1.702436E+0000
  9.489874E-0001 -4.891821E+0000
  3.688237E+0000 -5.915889E-0001
  4.450280E-0001  2.020256E+0000
  2.384014E-0001  1.274602E+0000
 -2.665423E+0000 -1.958563E+0000
  2.909958E+0000 -6.442834E-0001
 -1.108186E+0000  2.128249E-0001
 -1.243895E+0000  1.524302E+0000
  7.940994E-0003  3.830504E-0001
  2.877577E+0000  3.684734E-0001
 -1.697431E+0000 -6.717681E-0001
  5.176437E-0001  7.698758E-0001
  2.086738E+0000  4.540603E-0001
 -4.356130E+0000 -5.310071E-0001
  1.189081E+0000 -2.231179E+0000
  1.880657E+0000 -2.134567E-0001
 -1.327597E+0000  5.554663E+0000
  2.539579E-0001 -2.234351E+0000
  1.118237E+0000  8.083511E-0001
  1.135863E+0000  2.801739E+0000
 -2.348167E-0001  2.044603E+0000
 -1.902739E+0000  3.297151E-0001
 -1.575081E+0000 -1.025766E+0000
  2.295457E+0000 -1.826259E-0001
  1.605455E+0000  2.515455E+0000
 -3.321138E+0000  1.865795E-0001
 -9.594807E-0001 -2.622342E+0000
  2.160358E+0000  2.356630E+0000
 -4.630485E-0001  1.956707E+0000
 -3.221037E+0000 -3.034663E-0001
  6.879134E-0001 -1.045981E+0000
  4.248909E+0000 -1.885468E-0001
 -7.808637E-0001  4.543203E+0000
 -2.988692E+0000 -7.341186E-0001
 -1.299054E+0000 -2.462616E+0000
  5.902270E+0000  1.639359E+0000
 -5.655430E-0002  4.659095E+0000
 -4.435117E+0000 -1.165404E+0000
 -1.022338E+0000 -6.094123E+0000
  2.277440E+0000 -5.156763E-0001
  1.297987E+0000  1.854566E+0000
 -2.944668E+0000 -1.548606E+0000
  9.701911E-0002 -7.029620E-0001
  1.894820E+0000 -5.238573E-0001
 -2.119950E-0001  2.895639E-0001
 -3.566393E+0000 -2.863758E+0000
  1.030306E+0000 -3.610969E+0000
  9.600107E-0001 -3.043080E-0001
 -1.159689E+0000  2.710958E+0000
 -3.765458E-0002 -2.377353E+0000
  6.619000E-0001 -2.284397E-0001
  2.126338E+0000  9.030625E-0002
  1.416559E+0000 -2.183382E-0001
 -2.326262E+0000  7.147731E-0001
 -1.288374E-0001 -1.954978E+0000
  5.105089E-0001  1.902259E+0000
 -3.956685E-0001 -3.272017E-0001
 -7.693230E-0001 -5.577719E-0001
  1.051582E+0000  1.715388E+0000
 -4.388445E+0000 -2.494182E-0001
  1.227002E+0000 -3.524782E+0000
  2.393658E+0000  1.453860E+0000
  2.484321E-0001  1.199449E+0000
 -2.468715E+0000 -4.272675E+0000
  2.838138E+0000 -6.701340E-0001
  2.395794E+0000  1.253170E+0000
 -4.082449E+0000  5.459503E+0000
  1.448832E+0000 -2.279261E+0000
  1.329917E+0000  1.167139E+0000
 -7.129698E-0001  4.529371E-0001
 -1.754942E+0000 -1.676073E+0000
  2.288286E+0000 -1.569781E+0000
  5.386148E-0001  3.438441E+0000
 -1.837756E+0000  3.704446E+0000
 -2.997734E+0000  7.363717E-0002
  1.549818E+0000 -1.374129E+0000
  1.849458E+0000  2.144502E+0000
 -8.395810E-0001  3.523256E+0000
 -5.374494E-0001  8.348383E-0001
  1.436774E-0001  8.829837E-0001
 -3.653207E-0001 -5.146260E-0001
  1.463742E+0000 -1.558719E-0001
 -7.736545E-0001  1.108120E+0000
 -1.273938E+0000  2.420973E+0000
  9.457640E-0001 -2.461012E+0000
 -1.684417E+0000  9.606854E-0001
  1.095182E+0000  1.141840E+0000
  6.826406E-0001 -4.646401E-0001
  9.256586E-0001  2.500540E+0000
 -6.856360E-0001 -1.137732E+0000
 -2.568991E+0000 -4.426169E-0001
  3.748227E+0000 -3.603837E+0000
 -5.733630E-0001  1.079061E+0000
 -2.560678E+0000  5.552750E-0001
  6.272447E-0001 -1.885549E+0000
  8.481954E-0001  1.596865E-0001
 -2.333335E-0001 -6.085286E-0001
 -1.196401E-0001  5.672459E-0001
 -7.099994E-0001 -8.345861E-0001
 -7.273646E-0002 -1.808442E+0000
  1.561403E+0000  1.082628E+0000
 -1.820984E+0000  1.844506E+0000
 -1.053141E+0000 -3.217459E-0001
  2.199100E+0000 -2.873063E+0000
 -2.264973E-0001  9.010043E-0002
  6.141843E-0001  2.179147E-0002
 -1.570993E-0001 -1.024979E+0000
 -2.271668E+0000 -6.515919E-0001
  3.897898E+0000 -5.030406E-0001
  8.507312E-0001  2.860375E+0000
 -3.454908E+0000  5.982197E-0001
 -8.316699E-0001  5.340496E-0001
  1.913406E+0000 -2.661002E+0000
  5.285386E-0001  2.514742E+0000
  1.076820E+0000  3.045863E+0000
 -2.775039E+0000 -1.005825E+0000
 -6.819363E-0001  4.109426E-0001
  3.027841E+0000 -1.979672E+0000
 -1.201494E+0000  2.089328E+0000
 -2.963852E+0000  7.618177E-0001
 -1.093964E+0000 -4.486773E+0000
  3.671883E+0000 -1.142825E+0000
 -2.182121E-0001  2.792424E+0000
 -2.756633E+0000  1.586319E+0000
 -1.165775E+0000 -6.733984E-0001
  2.729214E-0001 -3.811634E+0000
  3.181808E+0000  3.567264E+0000
 -9.123191E-0001  1.347583E+0000
 -2.655545E+0000 -1.950500E+0000
 -7.665618E-0001 -2.155800E+0000
  1.518362E-0001 -8.851894E-0001
 -7.125217E-0001  3.056285E+0000
 -9.730995E-0002 -1.116660E+0000
 -4.649564E-0001  3.390617E-0001
 -9.202432E-0001 -4.069815E-0001
  4.656592E-0001 -2.792480E+0000
 -5.602536E-0001 -3.936969E-0001
  1.173063E+0000 -9.354351E-0001
  7.775515E-0001 -1.279674E+0000
  1.041732E+0000  2.829620E+0000
 -2.486953E+0000 -1.570977E+0000
 -1.645675E+0000 -1.013199E+0000
  1.903433E+0000 -9.174345E-0001
 -8.207218E-0001 -2.015353E+0000
  3.639616E-0001  3.321728E-0001
  9.359358E-0001  4.782488E+0000
 -1.994994E+0000  6.550115E-0001
 -2.422367E+0000 -3.356766E+0000
  1.677159E+0000 -3.680790E+0000
  2.653785E+0000  3.565953E+0000
 -3.499586E+0000  1.690831E-0001
 -2.476080E-0001 -3.145115E+0000
  2.980314E+0000  1.107323E-0002
  1.543772E+0000  3.815123E+0000
 -1.330204E+0000 -4.518954E-0001
 -1.593651E-0001 -2.184481E+0000
  2.891438E+0000  2.521053E+0000
 -1.002218E+0000  4.990848E+0000
 -5.437018E-0001 -4.518021E-0001
  2.911079E+0000  9.002998E-0001
  1.684001E+0000  1.806645E+0000
 -1.896925E+0000  1.631471E-0001
 -1.056105E+0000 -8.666368E-0001
  3.320577E+0000 -8.191767E-0001
  8.889081E-0001  2.358830E+0000
 -1.239511E+0000  1.759184E+0000
  7.497887E-0001 -1.307009E+0000
  1.619635E+0000  2.584232E+0000
 -7.057059E-0001 -1.122503E+0000
  3.424103E-0001  4.567637E-0001
  1.571599E-0001 -5.405240E-0001
 -5.146122E-0001  6.880521E-0001
 -9.558247E-0001  2.259020E-0001
 -1.488376E+0000 -1.115129E+0000
 -5.961334E-0001 -1.943532E+0000
  1.690071E+0000  7.481960E-0001
 -3.808114E-0001 -2.615131E-0001
 -2.928112E+0000 -9.172414E-0001
  5.966926E-0001 -2.273482E+0000
  2.918661E+0000  9.524237E-0001
 -1.682461E+0000  2.585107E+0000
 -4.801822E-0002 -1.111438E+0000
  1.293199E+0000 -3.068429E+0000
  1.287276E+0000  2.148128E+0000
 -2.380472E+0000 -1.551302E-0001
 -3.320127E+0000 -3.119094E+0000
  2.130414E+0000 -2.045739E+0000
  1.613703E+0000  5.585917E+0000
 -2.680802E+0000  4.478384E+0000
 -1.266674E+0000 -7.131634E+0000
  2.974175E+0000 -1.797745E+0000
  2.088191E+0000  2.796431E+0000
 -2.615957E+0000  1.670513E+0000
 -5.621910E-0001 -1.797293E+0000
  2.788598E+0000 -9.937216E-0001
 -1.241415E+0000  3.622258E+0000
 -9.428803E-0001 -1.758978E-0002
  1.972357E+0000  1.265320E+0000
  4.871147E-0001  6.774002E-0001
 -1.603046E+0000  1.843439E+0000
 -3.296785E-0001 -9.557245E-0001
  1.335955E+0000 -2.641309E+0000
 -2.467357E+0000  8.730354E-0001
  1.537510E+0000 -1.555458E+0000
  9.860579E-0001  1.586962E+0000
  8.244978E-0001  1.078990E+0000
 -3.412855E+0000  9.118848E-0002
  1.906345E+0000 -2.728423E+0000
  3.678541E+0000  2.062478E+0000
 -7.586991E-0001  4.567772E+0000
 -3.749908E+0000 -1.173181E+0000
  2.694805E+0000 -4.755165E+0000
  6.901348E-0001  1.576564E+0000
  1.665311E+0000 -9.662796E-0001
 -1.710885E+0000  1.048807E+0000
  2.262080E+0000  4.080400E-0001
 -1.856746E+0000 -1.359836E-0001
  2.192025E-0001  2.686147E+0000
  2.188983E+0000  2.069317E-0001
 -2.396061E+0000  1.282839E-0001
 -1.428513E+0000 -1.677038E+0000
  1.182430E+0000 -3.156526E-0001
  2.758427E+0000  1.306606E+0000
 -1.681539E+0000 -2.766447E-0001
 -1.443119E+0000 -3.136198E+0000
  2.851709E+0000  2.001948E-0001
  3.565075E-0001  3.579409E+0000
  1.100837E-0001  1.081324E-0001
 -3.387379E+0000 -3.659984E+0000
  3.526352E+0000 -1.658791E+0000
 -1.784635E+0000  1.418754E+0000
 -1.939187E+0000  1.728767E+0000
  3.725616E-0001 -4.549887E+0000
  4.162933E-0001 -3.892430E+0000
  2.831269E+0000  1.968148E+0000
 -2.155021E+0000  2.496576E-0001
  2.272670E-0001 -1.836280E+0000
  4.407345E-0001 -2.118501E+0000
  1.736916E+0000 -1.720020E+0000
 -2.468869E+0000  1.556761E-0001
  2.441814E+0000 -1.393660E-0001
 -1.440021E+0000  2.997835E-0001
 -2.469581E-0001  1.809100E+0000
 -1.189121E+0000 -3.624825E-0001
  1.536989E+0000 -2.856806E-0001
  1.895612E+0000  2.191856E+0000
 -3.654501E+0000 -9.617715E-0001
  2.665007E+0000 -2.405372E+0000
  1.785800E+0000  3.433381E-0002
 -1.837057E-0001 -1.338693E-0001
 -1.687271E+0000  1.661782E+0000
  8.263447E-0002 -1.757762E+0000
  2.922948E-0001  5.506761E-0001
 -1.425010E+0000  3.272430E+0000
 -1.043242E+0000 -8.646967E-0002
 -7.249244E-0001 -1.491531E+0000
  2.314891E+0000  1.428437E+0000
 -1.358752E+0000 -1.385159E+0000
 -1.494593E+0000 -2.327068E+0000
  3.611895E+0000 -5.150825E-0001
 -9.018267E-0002  1.111614E+0000
 -1.073863E+0000 -6.715591E-0001
 -1.698891E+0000  3.738478E-0001
  3.379525E+0000 -2.238888E+0000
 -4.850946E-0002  1.057785E+0000
 -5.097758E-0001 -8.643587E-0002
  1.117788E-0002 -9.180147E-0001
 -3.293060E+0000 -1.930874E+0000
  1.528040E+0000 -3.444337E+0000
 -2.311959E-0001  1.067793E+0000
  1.443225E+0000 -3.793128E-0001
 -1.098510E+0000 -1.354916E+0000
 -5.524884E-0001 -7.466946E-0001
  4.459415E-0001 -6.175229E-0001
  6.326564E-0001  9.125112E-0001
 -3.085607E+0000  1.424818E+0000
  1.103553E+0000 -4.752807E+0000
 -3.886929E-0001  1.068808E+0000
  2.349660E+0000  1.240791E+0000
 -1.551074E+0000  1.769984E+0000
 -4.990645E-0001  4.898631E-0001
 -3.206484E-0001  4.963045E-0001
  4.928767E+0000  2.885428E+0000
 -1.102101E+0000  2.291853E+0000
 -2.948778E+0000  2.945545E+0000
  1.458506E+0000 -4.546642E+0000
  2.830504E-0001 -3.876793E-0001
  7.421707E-0001 -1.848624E+0000
 -7.646347E-0001 -1.592664E-0001
  1.307627E+0000  1.662881E+0000
  2.048280E+0000 -1.936244E-0002
 -1.503943E+0000  9.342670E-0001
 -7.099367E-0001 -2.471969E+0000
  2.113577E+0000 -1.727376E-0001
 -1.668788E+0000  1.929205E-0001
  1.856023E+0000  5.290806E-0002
 -1.027425E+0000 -3.201635E-0001
  9.290971E-0001 -1.655787E+0000
  1.601005E+0000  1.149383E+0000
 -2.338422E+0000  2.152267E+0000
 -1.439505E+0000 -1.949671E+0000
  2.490876E+0000 -1.530217E-0001
 -5.137773E-0001  1.501881E+0000
  3.598488E-0001 -1.293134E+0000
 -6.591729E-0001  5.828557E-0001
  9.859172E-0001  1.020924E+0000
  4.120583E-0001  2.977542E+0000
 -2.569739E+0000  4.735551E-0001
 -2.947559E+0000 -2.231511E+0000
  2.935834E+0000 -2.307486E+0000
  2.600613E+0000  2.280206E+0000
 -1.068686E+0000  3.019200E+0000
  2.864369E-0001 -4.018363E-0001
 -1.484070E+0000 -5.030601E-0001
  2.279390E+0000  1.907371E-0001
 -1.250945E+0000  2.884463E+0000
 -1.044747E+0000 -1.390571E+0000
  3.515300E-0001 -2.971836E+0000
  3.136074E-0002  9.434360E-0001
  1.519548E+0000 -5.692056E-0001
  2.249650E-0001  2.739128E-0001
 -1.773011E-0001 -9.123473E-0001
 -9.611092E-0001  4.025972E-0001
  2.051298E+0000 -7.243554E-0001
 -1.190206E+0000  1.300215E-0001
  1.079556E+0000 -3.994210E-0001
  1.209170E-0001 -1.132217E+0000
  3.357436E-0001  7.665709E-0002
  3.379828E+0000  5.038110E-0001
 -2.394448E+0000 -9.067685E-0001
 -2.162512E-0001 -2.004899E+0000
  1.283500E+0000  6.931300E-0001
  3.684807E+0000  2.421692E-0001
 -2.076439E+0000  4.565848E-0001
 -1.591306E+0000 -1.365171E+0000
  2.088350E+0000 -6.198325E+0000
  1.797452E+0000  4.653226E+0000
 -2.868771E-0001  3.307212E+0000
 -4.615298E+0000 -8.296172E-0001
  3.142433E+0000 -1.046642E+0000
  2.310195E+0000 -3.312764E-0001
  3.767849E-0001  2.456691E+0000
 -1.041734E+0000 -1.080811E+0000
 -1.278216E+0000 -3.688718E+0000
  3.528738E+0000 -1.396299E+0000
 -1.690788E+0000  3.993860E+0000
 -8.095671E-0001 -2.576289E+0000
 -1.240032E+0000 -3.890431E+0000
  3.436197E+0000 -1.419277E+0000
 -1.226119E-0001  3.350590E+0000
 -1.189754E+0000 -2.853784E-0001
 -1.181555E+0000 -3.059541E+0000
  2.139128E+0000  2.731170E-0001
 -4.777171E-0001  1.394345E+0000
 -1.355694E+0000 -5.966442E-0001
  7.449154E-0001  1.710529E-0001
 -3.739573E-0001  2.529145E+0000
  1.068152E+0000 -1.306483E+0000
  1.854189E-0001 -3.242612E+0000
  2.062662E+0000  2.945495E+0000
  5.023506E-0001  6.857661E-0001
 -9.829111E-0001  8.484556E-0001
 -9.772177E-0001 -2.989762E+0000
  2.754527E+0000 -2.198923E-0001
  4.141157E-0001 -3.592552E-0001
 -2.965079E+0000  2.764700E+0000
 -3.178843E-0001 -1.790946E+0000
  3.778953E+0000 -2.045104E+0000
  1.152357E+0000  3.953504E+0000
 -4.102273E+0000 -4.687157E-0001
  4.484381E-0001 -4.386435E+0000
  2.794959E+0000  2.549348E-0001
  6.290264E-0001  5.223684E+0000
 -3.669226E+0000 -3.002774E-0001
  1.486171E+0000 -5.653593E+0000
  2.946131E+0000  6.344782E-0001
  9.121115E-0001  3.640463E+0000
 -3.328886E+0000  8.922979E-0001
 -8.764782E-0001 -3.099930E+0000
  1.997299E+0000 -3.117232E+0000
  3.516542E+0000  3.589126E+0000
 -1.524112E+0000  1.167028E+0000
 -4.913348E+0000 -2.144255E+0000
  2.253834E+0000 -4.143259E+0000
  2.745648E+0000  5.791060E+0000
 -5.619800E-0001  2.260046E+0000
 -2.878900E+0000  1.052285E+0000
  5.378628E-0001 -3.474020E+0000
  2.216668E+0000 -2.649829E-0001
  9.956987E-0001 -5.776265E-0001
 -2.779759E+0000  6.030382E-0001
 -6.535375E-0001 -1.003741E+0000
  3.262254E+0000  4.014822E-0001
 -1.956025E+0000  3.977589E+0000
  2.068386E+0000 -1.190500E+0000
 -1.201713E+0000 -1.066846E+0000
  1.879356E+0000 -7.407069E-0001
 -2.824640E-0001  1.974655E+0000
  1.549086E+0000  2.225794E+0000
 -2.489933E-0001  4.894561E-0001
 -3.130028E+0000 -1.462206E+0000
  1.971764E+0000 -2.552133E-0001
  4.174204E-0001  7.827604E-0001
  2.568053E-0001  2.371960E+0000
 -3.544189E-0001 -3.502820E-0001
 -8.379676E-0001 -1.642468E-0001
  8.777731E-0001 -6.574454E-0001
 -1.917937E+0000  1.045799E-0001
  2.576056E-0001 -6.790777E-0001
 -1.269290E+0000 -1.689729E+0000
  3.432058E+0000 -4.325809E+0000
 -1.645304E+0000  2.231957E+0000
 -1.521000E-0001 -1.592272E+0000
 -2.716382E-0001  7.738036E-0002
  6.595943E-0001 -8.943913E-0001
 -1.626319E+0000  2.444675E+0000
  3.382083E-0001  1.458229E+0000
 -1.110861E+0000 -1.516450E+0000
  2.116077E+0000 -1.391491E+0000
  5.604124E-0001  5.475807E-0001
 -5.069408E-0001  7.296586E-0001
 -1.634734E+0000  1.680359E+0000
  1.554020E+0000 -2.272424E-0002
 -2.871436E-0001 -2.464882E-0001
  1.409739E+0000  5.864210E-0001
  4.353758E-0001 -1.154313E+0000
  6.906596E-0001  2.040233E+0000
  1.014214E-0001  2.148645E+0000
 -3.308063E+0000 -1.896323E+0000
  3.110518E+0000 -2.960011E+0000
  5.092350E-0001  4.415262E+0000
 -1.537192E+0000  1.481866E+0000
 -8.170155E-0001 -2.131431E+0000
 -9.613930E-0002 -5.880752E-0001
  3.505565E+0000  1.407278E+0000
 -1.507202E+0000  4.302145E+0000
 -1.599542E+0000 -9.108169E-0001
 -1.988937E+0000 -1.688491E-0002
  5.761628E-0002 -1.532271E+0000
  2.536791E+0000  2.318020E+0000
 -2.547858E+0000  1.391928E+0000
 -2.135231E+0000 -4.171677E+0000
  1.878068E+0000 -2.561268E+0000
  6.764672E-0001  2.919050E+0000
 -1.957860E+0000  2.687094E+0000
 -5.572292E-0001 -3.418203E+0000
  8.287779E-0001 -3.704423E-0001
  2.672848E+0000  2.167028E+0000
 -1.195904E+0000  3.407283E+0000
 -2.677352E+0000 -3.797101E-0001
  1.785244E+0000 -3.085335E+0000
  1.472439E+0000  1.201136E+0000
  8.216974E-0001  6.858655E+0000
 -2.109794E+0000 -4.252432E-0001
 -4.152399E-0001 -2.129748E+0000
  2.724476E+0000 -1.936991E+0000
 -2.359073E-0001  5.052432E+0000
  3.897960E-0001  1.486617E-0001
 -1.581117E+0000 -2.165888E+0000
  2.519642E-0001 -1.875178E+0000
  1.882719E+0000  6.944520E-0001
 -1.044763E-0001  3.703768E+0000
 -2.568245E+0000  4.984186E-0001
  4.840390E-0001 -3.719603E+0000
 -1.153669E+0000  2.502406E+0000
  3.899744E+0000  6.125995E-0001
 -2.978483E+0000  2.436273E+0000
  2.380673E+0000 -2.907776E+0000
  3.011086E-0001  4.604725E-0001
 -4.849390E-0001  2.655845E+0000
 -2.063962E+0000 -5.703753E-0002
  2.372779E+0000 -3.480924E+0000
 -3.727829E-0001  2.306397E+0000
 -3.682287E-0001  7.611466E-0001
 -1.692720E+0000 -1.962188E+0000
 -1.676079E-0001 -2.169576E-0001
  3.180217E-0001 -2.033790E-0002
 -2.343739E+0000 -2.247248E-0001
  2.233947E-0001 -1.866320E+0000
  6.052697E-0001  2.942345E+0000
 -5.221092E-0001  2.777984E+0000
  1.479134E-0001 -1.774156E+0000
 -1.311062E+0000 -4.275692E+0000
  1.242138E-0002  5.831439E-0002
  2.777601E+0000  9.506505E-0001
 -1.675316E+0000  4.730407E+0000
 -1.341926E+0000  6.108830E-0001
 -1.041092E+0000 -1.073691E+0000
  2.866289E+0000 -4.986511E+0000
 -3.772247E-0001  1.335238E-0001
  6.299496E-0001  1.923707E+0000
 -2.086023E+0000 -1.270300E+0000
 -1.110901E+0000 -4.446407E-0001
  3.042073E+0000  5.942249E-0001
 -7.434997E-0001  5.977902E-0001
  4.235060E-0001  1.506923E-0001
 -1.138467E+0000 -1.367703E+0000
  2.431135E+0000 -9.914613E-0001
  2.954320E-0001  1.281458E+0000
  1.027842E+0000  1.528008E+0000
 -6.067272E-0001 -2.787594E-0001
  1.032284E+0000 -1.612497E+0000
 -2.273867E-0001  2.308130E+0000
  3.604097E-0001 -4.276618E-0001
 -3.395994E-0001  2.276122E+0000
 -8.906932E-0002 -6.336148E-0001
 -7.210483E-0001 -4.323592E-0001
  3.470825E+0000 -1.649341E+0000
  1.797534E+0000  1.777913E+0000
 -5.454680E+0000  2.825489E+0000
  3.776121E+0000 -3.380721E+0000
 -7.913919E-0001  1.709560E+0000
  1.551426E-0001 -1.375811E-0002
 -1.018921E-0001 -2.868032E+0000
 -2.434002E-0001 -7.768281E-0001
  8.224671E-0001  1.576286E-0001
 -1.264948E+0000 -3.719813E-0001
  2.501917E-0001 -1.947460E+0000
  8.213652E-0001 -9.899586E-0001
 -1.061256E+0000  2.303670E+0000
 -1.453661E+0000 -2.801300E+0000
  1.506790E+0000 -1.406038E+0000
  1.084333E+0000  3.831306E+0000
 -1.340822E-0002  1.089866E+0000
 -1.820216E+0000 -2.919276E+0000
  4.484389E-0001 -3.080918E+0000
  1.946177E+0000 -7.872574E-0001
 -2.400724E+0000  1.641674E+0000
 -1.359129E+0000  9.753713E-0001
  3.718351E-0001 -3.150285E+0000
  2.624294E+0000 -2.135763E+0000
  2.658456E+0000  2.771824E+0000
 -3.419339E+0000  3.935301E+0000
  1.059274E-0001 -1.784047E+0000
  3.072869E-0001  5.426556E-0001
  1.977077E+0000  1.856594E+0000
 -2.273359E+0000  2.592475E+0000
 -1.042095E+0000  8.824608E-0001
  5.641482E-0001 -4.529595E-0001
  4.888023E-0002  1.013897E+0000
  3.553024E-0001  1.456732E-0001
 -2.831273E+0000  1.817311E+0000
 -8.570228E-0001 -3.296038E+0000
  2.373649E+0000 -1.523312E+0000
  7.968034E-0001  5.046625E+0000
 -1.324292E+0000 -1.272338E+0000
 -1.104871E+0000  2.189987E-0001
  4.754753E-0001 -2.599611E+0000
 -1.047213E+0000  3.705920E-0001
 -6.100071E-0001  9.351243E-0001
  2.689320E+0000 -2.717353E+0000
  1.204081E+0000 -1.892445E-0001
  1.147006E-0001  1.881111E+0000
 -1.208633E+0000 -1.131821E+0000
  1.586771E+0000 -2.311967E+0000
  1.060358E+0000  2.734414E-0001
 -1.301238E+0000  1.152705E+0000
 -1.259335E+0000  3.564415E-0001
 -7.891016E-0001 -2.360905E+0000
 -5.330404E-0001  1.264018E+0000
  2.235917E+0000  2.330619E-0001
 -3.816890E+0000 -2.136601E+0000
  1.420734E+0000 -1.766994E+0000
  1.998278E+0000 -1.253486E+0000
 -1.321493E+0000  5.079219E+0000
 -9.733261E-0001  1.828074E+0000
 -2.748205E+0000 -1.559054E+0000
 -1.932134E+0000 -2.282874E+0000
  1.730881E+0000 -5.608130E-0001
  3.607919E-0001  3.704544E+0000
 -5.683233E+0000  9.990167E-0001
  1.382018E+0000 -7.226478E+0000
  3.453648E+0000  1.767233E+0000
  1.291855E+0000  6.594542E+0000
 -4.880076E+0000  1.607845E-0001
  2.934737E-0001 -8.569766E+0000
  4.628171E+0000  3.183457E+0000
  1.314342E+0000  4.455585E+0000
 -3.570448E+0000 -1.033094E+0000
  1.914551E+0000 -6.462226E+0000
  4.666258E+0000  1.653125E+0000
  1.395513E-0001  5.462608E+0000
 -2.276431E+0000  1.416708E+0000
  2.502652E-0001 -5.613062E+0000
  4.008149E+0000  1.753230E-0001
  4.878454E-0001  4.071896E+0000
 -5.277448E+0000 -3.068530E+0000
  2.140770E+0000 -5.756305E+0000
  6.442268E+0000  1.262572E+0000
 -4.738425E+0000  3.112446E+0000
 -1.673451E+0000  1.335426E+0000
  2.717297E-0001 -4.954881E+0000
  3.870489E+0000 -5.581345E-0001
 -4.274058E-0001  1.553244E+0000
 -2.947743E+0000  1.942847E+0000
  2.459939E+0000 -5.039959E+0000
  1.279375E+0000  1.104490E+0000
  2.799271E+0000  4.319990E-0001
 -7.657280E+0000  2.306996E+0000
  6.492483E-0001 -4.188497E+0000
  3.795782E+0000 -4.507625E+0000
  3.632118E-0002  3.811312E+0000
 -8.528405E-0001  1.714671E-0001
 -2.534923E+0000 -6.091094E-0001
 -2.487737E-0002 -2.928191E+0000
  3.220493E+0000  1.467160E+0000
 -7.404552E-0001  1.687166E+0000
 -1.242581E+0000  9.333993E-0002
  1.155523E-0001 -8.820088E-0001
  3.876710E+0000  1.100353E+0000
 -2.395543E+0000  2.219221E+0000
 -2.052395E+0000 -2.080267E+0000
  3.572545E+0000 -1.179934E+0000
 -1.857422E+0000  4.178798E+0000
 -1.270088E-0002  2.364581E+0000
 -1.631446E+0000 -5.059332E-0001
 -2.548855E-0001 -1.089503E+0000
  3.220329E+0000 -3.552886E+0000
 -8.988555E-0001  3.459836E+0000
 -8.508175E-0001 -4.021679E-0001
 -1.306428E-0001 -2.960130E+0000
 -7.268605E-0003  1.845663E+0000
  1.653702E+0000  2.417460E+0000
 -3.508851E+0000  7.531363E-0001
 -1.041910E+0000 -2.699634E+0000
  1.943373E+0000 -7.454845E-0001
  5.427807E-0001  1.029052E+0000
 -1.763634E+0000  2.642511E+0000
 -1.986130E+0000 -1.771274E+0000
  2.607717E+0000 -8.944132E-0001
 -1.646672E-0001  5.941324E-0001
 -1.249463E+0000  8.192736E-0001
  6.465122E-0001 -3.004530E+0000
  2.310954E+0000 -2.711995E+0000
 -3.311784E+0000  6.252319E-0001
  1.141336E+0000 -1.223754E-0001
  2.396710E+0000 -9.610381E-0001
 -1.860478E+0000  3.711889E+0000
  9.316576E-0001 -6.457214E-0001
 -1.363806E+0000 -1.729178E+0000
  1.125928E+0000  1.374063E+0000
 -7.046380E-0001  2.024183E+0000
 -3.823441E-0001 -2.037441E+0000
 -9.504590E-0001 -9.618393E-0001
  3.620920E+0000  3.451461E-0001
 -9.305097E-0001  3.678489E+0000
 -2.249191E+0000 -3.021443E+0000
  3.095779E+0000 -4.590210E-0001
  5.411189E-0002 -8.016071E-0001
 -2.124257E+0000 -3.892553E-0001
  1.363945E+0000  8.951400E-0001
 -1.698219E+0000  3.335980E-0001
  9.150098E-0001  9.341490E-0001
  1.470132E+0000  5.010805E-0001
  3.153786E-0001 -3.322795E-0001
  1.018146E+0000  4.121026E-0001
 -7.087182E-0001  1.618393E+0000
 -7.385555E-0001 -6.496022E-0002
  2.590208E+0000 -1.436216E+0000
 -2.585413E+0000  1.840853E+0000
 -1.174848E+0000 -1.839463E+0000
  1.329700E+0000  6.094118E-0001
 -4.081065E-0001  3.974133E-0001
 -7.081756E-0001  3.901330E-0001
  2.155202E+0000 -6.657702E-0001
  3.095825E-0001  3.872669E-0001
 -2.883504E-0001 -5.405642E-0001
  1.897558E-0001 -9.810125E-0001
 -1.775360E+0000 -2.538852E-0001
  4.491271E-0001 -2.325563E+0000
  1.123724E+0000 -4.241083E-0001
  5.637228E-0001  2.029697E+0000
 -3.079311E+0000  7.913910E-0001
  9.899340E-0002 -1.850396E+0000
  2.274519E+0000  4.167727E-0001
  3.440007E-0001  1.937985E+0000
 -2.635365E+0000  2.353033E+0000
  5.906885E-0001 -3.905153E+0000
  2.438234E+0000  2.233708E-0001
 -2.064535E+0000  2.803189E+0000
 -6.798277E-0001 -1.224149E+0000
  3.322121E+0000 -1.175701E+0000
 -3.914674E-0001  4.622120E+0000
  1.146080E-0001  1.461495E+0000
 -4.480584E+0000 -3.757869E-0001
  2.979195E+0000 -2.991297E+0000
 -1.766592E+0000  1.161504E+0000
 -2.133227E+0000 -9.070336E-0001
  3.461736E+0000 -1.408423E+0000
 -1.031005E+0000  6.664785E-0001
 -2.824545E+0000 -1.876937E+0000
  1.750081E+0000 -1.698253E+0000
 -1.828653E+0000  3.960391E+0000
 -5.196016E-0001  5.507274E-0001
 -8.017035E-0001  3.552665E-0001
 -9.455037E-0001 -3.326110E+0000
  2.141541E+0000  5.105445E-0001
 -7.670853E-0002  1.078598E+0000
 -2.242010E+0000 -2.302652E+0000
  2.209144E+0000  3.754125E-0001
  1.009181E+0000  1.976943E+0000
 -1.398136E+0000  1.329714E+0000
 -1.770262E+0000 -7.893244E-0001
 -5.014488E-0002 -1.958594E+0000
 -1.121829E+0000 -3.902271E-0001
  3.583031E+0000  8.275221E-0001
 -1.539339E+0000  1.277629E+0000
 -1.309602E+0000 -6.718670E-0001
  2.104280E-0001 -3.221641E+0000
  1.952128E+0000  5.378208E-0001
  2.448840E+0000  3.784451E+0000
 -1.352523E+0000 -2.675530E+0000
 -4.389854E-0002  1.656445E-0001
  1.371139E+0000 -5.042957E-0001
 -1.275133E+0000  3.567718E+0000
  6.587346E-0001 -1.684098E+0000
 -3.210574E+0000  7.075680E-0001
 -5.159084E-0001 -3.758600E+0000
  2.722367E+0000 -8.274808E-0001
 -5.869985E-0001  8.824099E-0001
 -1.878489E+0000  3.118715E-0001
 -1.567851E-0001 -2.787504E+0000
 -1.082765E+0000 -3.772688E+0000
  3.767788E+0000  1.233086E+0000
 -2.120905E+0000  5.314009E+0000
 -1.489495E+0000 -2.186835E+0000
 -1.524689E+0000 -4.533098E+0000
  2.047383E+0000 -5.919936E-0001
  1.275066E-0001  1.790138E+0000
 -5.286760E-0001 -1.598260E+0000
  5.661138E-0001 -3.666378E+0000
  2.329618E+0000  1.219118E+0000
 -2.000006E+0000  2.579491E+0000
 -6.721640E-0001  6.219279E-0001
 -7.526117E-0001 -2.049115E+0000
  1.252262E+0000  1.232890E+0000
  6.346068E-0001  2.738273E+0000
 -4.849409E-0001 -1.781781E+0000
 -2.335579E+0000 -2.910469E+0000
 -5.001920E-0001 -1.360972E+0000
  1.514998E+0000  1.131961E-0001
  1.959374E-0001 -1.177915E+0000
 -1.397517E+0000 -1.369465E+0000
  9.161764E-0001 -5.737020E-0001
 -5.330775E-0001 -3.332939E-0001
 -3.652869E+0000 -1.627429E+0000
  8.767847E-0001 -4.065823E+0000
  2.487668E+0000  1.210736E+0000
 -3.734492E+0000  4.006562E+0000
  8.483626E-0001 -4.032563E+0000
  3.499016E+0000 -2.972600E-0001
 -1.532588E+0000  1.290363E+0000
  1.996326E-0001 -4.936281E+0000
 -1.128799E+0000 -2.580838E+0000
  4.496385E+0000 -6.237721E-0001
  1.250947E-0001  2.241289E+0000
 -7.450468E-0001  3.485191E+0000
 -1.601255E+0000 -1.752930E+0000
  1.218634E+0000  1.085779E+0000
  3.743974E+0000 -7.955753E-0001
 -2.198234E+0000  3.685250E+0000
  5.050755E-0002 -1.213566E+0000
  1.373539E+0000 -1.359643E+0000
  1.006560E-0001  3.502050E+0000
 -8.106289E-0001 -1.010470E+0000
 -1.611899E+0000 -1.993258E+0000
  9.962121E-0002  1.544211E+0000
  1.090208E+0000  1.068131E+0000
 -9.602118E-0001 -2.245157E-0001
  1.172644E+0000 -1.107607E+0000
  3.872749E+0000  6.129078E-0001
 -1.872816E+0000  1.728194E+0000
 -2.991789E+0000 -1.351022E+0000
  1.555396E+0000 -2.837886E+0000
  3.084356E+0000  7.533347E-0001
 -3.272665E+0000  2.541000E+0000
 -9.844867E-0001 -7.179469E-0001
  8.834633E-0001 -5.554155E-0001
  2.124641E+0000  3.404848E-0001
 -2.168338E+0000  1.264297E+0000
 -9.220925E-0001 -1.760748E+0000
 -2.904563E-0001  7.115614E-0001
  1.402378E+0000 -7.195413E-0001
 -2.207702E+0000  2.370219E+0000
  5.236594E-0001  8.974385E-0001
 -1.356957E+0000 -1.949845E+0000
  2.954641E+0000  7.901049E-0001
 -9.417896E-0002  6.666835E-0001
 -2.861487E-0001  8.349534E-0001
  6.176291E-0001 -2.096327E+0000
 -1.153463E-0001  1.037840E+0000
  1.550707E+0000  1.654169E+0000
 -5.949953E-0001  5.347221E+0000
 -2.229320E+0000 -3.540886E+0000
 -4.718862E-0002 -2.722932E+0000
  4.964899E+0000  2.354535E+0000
 -5.292964E-0002  3.704559E+0000
 -5.262773E+0000 -1.031572E+0000
  1.406232E+0000 -3.322166E+0000
  1.863958E+0000 -8.986298E-0001
  3.975713E-0001 -7.170052E-0001
 -5.000269E+0000  1.235881E+0000
  1.197365E+0000 -4.935125E+0000
  2.466969E+0000 -1.965187E-0001
  4.888212E-0001  3.919244E-0001
 -2.809980E+0000 -1.823779E+0000
  1.730085E+0000 -1.162161E+0000
  1.665716E+0000  1.094035E+0000
 -2.357696E+0000  2.396987E+0000
  2.935849E-0001  1.363261E-0001
 -1.487775E+0000 -8.134861E-0001
  1.943400E+0000 -1.915018E+0000
 -1.170162E+0000  2.921091E+0000
  3.126882E-0001  2.483301E+0000
 -1.701626E+0000  4.659698E-0001
 -9.142788E-0001 -4.176858E+0000
  2.502081E+0000  2.270956E-0001
  1.206408E+0000  1.521565E+0000
 -3.264810E+0000  4.762982E-0001
  1.439755E+0000 -4.605591E+0000
  1.333797E+0000  1.095738E+0000
  2.694678E+0000  1.661365E+0000
 -4.934049E+0000  1.308288E+0000
  1.209793E+0000 -2.784158E+0000
  1.726819E+0000  3.056620E-0001
  1.202882E+0000  2.193644E+0000
 -2.518387E+0000  1.340959E-0001
 -1.879492E+0000 -2.661632E+0000
  3.325902E+0000  2.710652E-0001
 -2.490219E+0000  2.599738E+0000
  4.224046E-0001 -2.203972E+0000
  1.700576E+0000 -2.146920E+0000
  1.593475E+0000  4.621718E+0000
 -4.009378E-0001  6.689775E-0001
 -2.333789E+0000 -3.330420E+0000
  4.511525E+0000 -1.677668E+0000
 -2.825372E-0001  1.903130E+0000
 -4.403320E+0000  1.485164E+0000
  1.576335E+0000 -3.427620E+0000
  3.924783E+0000  3.352838E+0000
 -5.386406E-0001  9.380970E-0001
 -2.318046E+0000  8.536764E-0001
 -1.090743E-0001 -5.166446E+0000
  2.733373E+0000  4.846747E+0000
 -2.077540E+0000  3.804850E+0000
 -1.310749E+0000 -5.058389E-0001
 -3.058550E-0001 -6.101454E+0000
  3.835735E+0000 -3.132208E-0001
  1.231898E+0000  3.515926E+0000
 -5.350036E+0000  7.374266E-0001
 -1.090878E-0001 -2.321963E+0000
  2.863755E+0000  3.155866E+0000
 -8.190640E-0001  5.372954E+0000
 -3.271514E+0000 -5.231437E-0001
 -4.417142E-0002 -2.904141E+0000
  9.811353E-0001 -4.891749E-0001
  2.156937E+0000  2.644153E-0002
 -1.000927E+0000  1.680662E+0000
 -1.300918E+0000 -4.621790E-0002
  1.314326E+0000 -5.698635E-0001
  2.209955E+0000  9.480932E-0001
  1.688144E+0000 -4.817120E-0001
 -3.726287E+0000 -1.528058E-0001
 -2.099072E-0003  4.832874E-0001
  3.056122E+0000  3.436160E-0001
 -1.327260E+0000  3.734694E+0000
 -2.839755E+0000  2.229694E+0000
  2.044422E+0000 -3.363792E+0000
  8.649622E-0001 -3.827680E-0001
 -1.184081E+0000  2.201637E+0000
 -1.555386E+0000  1.274439E+0000
 -7.639670E-0001 -1.462048E+0000
  2.045749E+0000 -1.121694E-0001
 -3.639393E+0000  3.805222E+0000
  1.561374E+0000 -2.532013E+0000
 -8.864223E-0001 -2.607168E+0000
 -2.966600E-0001  1.131222E-0001
 -3.223194E-0001  4.405301E-0001
 -6.724880E-0001 -1.367722E+0000
  1.047821E+0000  2.459344E+0000
 -1.068150E+0000  5.308497E-0001
 -6.091975E-0001 -2.018921E+0000
  1.234711E+0000 -1.164383E+0000
 -1.770344E+0000  2.865908E+0000
  2.298718E+0000 -5.733796E-0001
 -2.452767E-0001  1.167803E+0000
  4.174542E-0001  5.982125E-0002
 -8.015218E-0001  3.274741E-0001
 -1.125325E-0002  9.159921E-0002
 -2.030601E+0000  1.675083E+0000
  3.641368E+0000 -2.711779E+0000
 -2.475004E+0000  1.841681E+0000
 -1.864403E+0000 -2.835863E-0001
  1.501048E+0000 -1.895260E+0000
  1.804582E+0000  2.371866E+0000
  6.008477E-0001  5.573933E-0001
 -3.343730E+0000 -1.329221E+0000
  1.834644E+0000 -2.662000E+0000
  7.994744E-0001  9.757157E-0001
 -2.270205E+0000  7.993990E-0001
  2.421275E-0001 -3.796780E-0001
  9.909835E-0001  6.881085E-0001
  1.655784E+0000  2.253016E+0000
 -1.487466E-0001 -4.054667E-0002
 -1.604704E+0000 -2.230350E+0000
  4.439072E-0001 -7.030407E-0001
  1.977411E+0000 -4.600873E-0001
 -1.787721E+0000  1.537488E+0000
 -3.396851E+0000  4.798449E-0001
  1.776887E+0000 -2.334604E+0000
  4.556962E-0001  2.744410E+0000
 -1.129739E+0000  3.616093E+0000
 -3.092573E+0000 -1.313536E+0000
  7.504318E-0001 -2.581783E+0000
  3.581689E-0001 -1.232804E+0000
  1.791746E+0000  6.924914E-0001
 -1.989743E+0000  6.626284E-0001
 -9.255327E-0001 -1.404129E+0000
 -1.749507E-0002 -2.297594E-0001
  3.020805E+0000  1.242089E+0000
 -3.492067E+0000  2.047589E+0000
  1.762107E-0001 -2.945071E+0000
  1.310491E+0000  1.207420E+0000
 -6.329022E-0001  2.263138E+0000
 -4.961585E-0001 -1.170200E+0000
 -1.715487E+0000 -4.056264E+0000
  1.205803E+0000 -9.105884E-0001
  8.243281E-0001  2.431901E+0000
 -7.477665E-0001  1.150178E+0000
 -3.666574E-0001 -3.063988E+0000
  2.213544E+0000 -2.347910E+0000
  7.493619E-0001  5.321093E-0001
  7.410248E-0001 -3.341991E-0001
 -4.081185E-0001  2.320358E-0001
  7.560472E-0002  7.569732E-0001
  7.560254E-0001  7.202563E-0001
 -5.922029E-0001 -5.653128E-0001
 -9.958835E-0001 -2.990862E+0000
  6.553721E-0001 -2.089514E+0000
 -3.504264E+0000  3.471282E+0000
 -9.222807E-0001 -1.919389E+0000
  2.348173E+0000 -1.834945E+0000
  5.839828E-0001  3.718616E+0000
 -1.893970E+0000  1.546610E+0000
 -2.262145E+0000 -3.953607E+0000
  4.040883E+0000 -2.778406E-0001
  2.983715E+0000  3.885297E+0000
 -4.936542E+0000  2.573828E+0000
 -9.971001E-0001 -5.412783E+0000
  4.466687E+0000 -1.119780E+0000
 -1.793297E+0000  7.761993E+0000
 -1.572545E+0000  9.099358E-0001
 -2.994096E+0000 -1.932569E+0000
  7.555284E+0000 -2.225738E+0000
 -1.341107E+0000  5.795123E+0000
 -1.792550E+0000  2.390818E-0001
 -6.839917E-0001 -3.225358E+0000
  1.661143E+0000 -6.050544E-0001
  3.180952E+0000  3.562131E+0000
 -4.993342E+0000  1.034016E+0000
 -1.241302E+0000 -1.984173E+0000
  3.146590E+0000  2.103212E+0000
 -1.757839E+0000  9.545961E-0001
  1.588220E-0001 -1.443351E+0000
 -9.868332E-0001 -3.713959E+0000
  3.679869E-0001 -5.368689E-0001
  2.987512E+0000  2.077237E-0001
 -6.926490E-0001  2.826958E+0000
 -3.319067E+0000  1.170839E+0000
  1.915625E+0000 -4.723238E+0000
  1.678266E+0000  3.787206E-0002
 -1.176239E-0001  4.643149E+0000
 -4.725146E+0000 -8.215418E-0001
  8.295032E-0001 -1.553001E+0000
  4.048861E+0000  3.174459E-0001
 -3.161936E+0000  2.918963E+0000
  1.214787E-0001 -3.949948E+0000
  1.343272E+0000 -1.689330E+0000
  3.147846E-0001 -6.520458E-0001
  1.040423E+0000 -1.551778E+0000
  1.695063E+0000  1.242466E+0000
 -6.880239E-0001  1.679771E+0000
 -1.132619E+0000  1.799064E+0000
  1.007078E+0000 -4.805123E-0001
 -9.623529E-0001  2.193760E+0000
 -2.870439E-0001 -1.615656E+0000
 -1.549508E+0000 -2.695757E+0000
  2.620586E+0000  1.999712E+0000
  2.126758E-0003  1.497199E+0000
 -3.356669E+0000 -2.381900E+0000
  2.415181E+0000 -4.150455E+0000
  1.984061E+0000  3.238951E+0000
 -3.544504E+0000  2.271644E+0000
 -1.870346E+0000 -2.788651E+0000
  3.113013E+0000  2.702051E-0002
  2.101362E+0000  1.632140E+0000
 -3.911193E+0000  1.308914E+0000
  6.119096E-0001 -3.966186E+0000
  4.849987E-0001 -2.487431E-0001
  2.278002E+0000  3.351830E+0000
 -2.354714E+0000  1.536885E+0000
 -2.091344E+0000 -2.387896E+0000
  2.359789E+0000 -3.060045E+0000
  1.435150E+0000 -2.938835E-0001
 -1.910762E+0000 -5.624844E-0001
  1.650721E+0000 -1.100319E+0000
  2.441880E+0000  9.105528E-0001
 -1.268782E+0000  1.278649E+0000
 -5.671809E-0001 -2.381236E+0000
  1.836024E+0000  1.350921E+0000
 -1.074679E+0000  2.664747E-0001
  1.288635E+0000 -2.412247E+0000
 -5.716744E-0001  1.348835E+0000
  9.177852E-0001  1.799023E+0000
  9.897843E-0001  3.067666E+0000
 -9.406218E-0001  5.241273E-0001
  7.122127E-0001 -2.665921E+0000
  3.306948E+0000  1.179885E+0000
 -6.807990E-0001  3.395225E+0000
 -2.051675E+0000  2.047545E-0001
  1.077090E+0000 -2.693270E+0000
  2.929643E+0000  1.050058E+0000
 -9.486999E-0001  9.291222E-0001
 -6.135242E-0001 -3.932151E+0000
 -9.035590E-0001 -1.764989E+0000
  2.682922E+0000  1.486121E-0001
  7.049386E-0001  3.251259E+0000
 -4.369526E+0000  1.719159E-0001
 -3.277381E-0001 -3.813278E+0000
  3.305024E+0000 -4.109950E+0000
  8.732032E-0001  4.739622E+0000
 -5.947422E-0001  4.749048E+0000
 -4.127709E+0000 -1.435799E+0000
  2.993656E+0000 -4.626916E+0000
  2.437700E+0000  3.573696E+0000
 -2.722418E+0000  1.196862E-0001
 -5.552096E-0001 -1.208793E+0000
  2.887815E+0000 -2.041130E+0000
 -2.022956E+0000  1.847821E+0000
 -1.280143E+0000 -2.405217E+0000
  3.274849E-0001 -2.173713E+0000
  3.151642E-0001  1.167196E+0000
  8.025425E-0001  2.479945E+0000
  1.115081E-0001 -2.081972E+0000
 -3.657802E+0000 -2.044613E+0000
  3.734278E+0000  2.622596E-0001
 -7.675527E-0001  1.769757E+0000
 -2.251835E+0000  3.850936E-0001
  2.832065E-0001 -2.591928E+0000
  5.300519E-0001 -1.903123E+0000
  1.933304E+0000  1.491240E+0000
 -7.253626E-0002  2.077101E+0000
 -2.940781E-0002 -2.660644E+0000
 -1.183790E-0001  1.927125E+0000
 -2.704188E-0002 -2.532030E-0001
 -2.141243E+0000  3.840690E-0002
  1.696814E+0000 -1.087631E+0000
 -1.226881E+0000  2.703222E-0001
 -4.600806E-0001  5.659618E-0001
  1.068430E+0000  1.481897E+0000
 -5.627344E-0001 -6.438369E-0001
 -6.427416E-0001  2.810206E+0000
  8.372747E-0001 -3.190693E-0001
  4.219418E-0001 -1.118295E+0000
  2.031411E-0001  9.304437E-0001
  8.579889E-0001 -2.759945E+0000
  2.535830E+0000  6.436209E-0001
 -8.820089E-0001  2.727428E+0000
 -2.047452E+0000  8.678047E-0001
  2.034712E+0000  1.106593E+0000
  1.356460E+0000  3.134360E+0000
 -3.329919E+0000 -1.193238E+0000
  8.483416E-0001 -5.303046E+0000
  2.449444E+0000 -4.320239E-0001
  5.563167E-0001  1.984195E+0000
 -1.642960E+0000 -5.384637E-0002
 -2.776044E+0000  1.839667E-0001
 -1.435363E+0000 -9.941198E-0001
  2.015387E+0000 -9.283943E-0001
  1.384950E+0000  2.912073E+0000
 -2.127061E+0000 -5.525029E-0001
 -1.104070E+0000 -4.435073E+0000
  3.526773E+0000 -1.975690E-0002
  3.824586E-0001  1.673237E+0000
 -4.768445E+0000  1.177038E+0000
  4.666488E-0001 -5.933278E+0000
  3.555929E+0000  1.871996E+0000
  7.726418E-0001  2.966950E+0000
 -2.227603E+0000  1.188682E-0001
 -1.481065E+0000 -2.408177E+0000
  3.976106E+0000  1.314260E+0000
  1.016499E+0000  2.028605E+0000
 -3.700731E+0000 -1.197068E+0000
  2.174828E+0000 -1.960066E+0000
  2.471206E+0000 -1.035753E+0000
  2.793227E-0001  1.980601E+0000
 -9.956017E-0001 -1.098244E+0000
  1.400281E+0000 -1.722091E-0001
  1.066011E+0000  2.399330E+0000
 -4.301182E-0002  1.715552E-0001
  1.293352E+0000  1.014358E+0000
 -3.320305E+0000  1.402260E+0000
  2.996879E+0000 -1.524495E+0000
 -7.752228E-0001  4.298034E+0000
  3.127412E-0001  1.059653E-0001
  7.610441E-0001 -1.360913E+0000
  1.592921E+0000 -8.119134E-0001
  9.898001E-0001  1.445841E+0000
 -2.503016E+0000  3.067887E+0000
 -1.069093E+0000 -3.993898E+0000
  2.902960E-0001 -2.179127E+0000
  3.857365E+0000  2.241454E-0001
 -1.805012E+0000  2.694924E+0000
 -1.192841E+0000 -7.083984E-0001
 -7.136781E-0001 -7.993991E-0001
  2.853640E+0000  1.675932E-0001
 -2.399511E+0000 -9.986861E-0001
  2.034972E+0000  1.268233E+0000
 -1.689094E+0000  3.674322E-0001
  9.094451E-0001 -1.051682E+0000
 -3.472908E+0000 -6.372457E-0001
  3.130830E+0000  5.201631E-0001
 -1.492097E+0000  3.871079E-0001
  2.528575E+0000 -7.604738E-0001
 -8.723142E-0001 -2.769596E+0000
 -2.258759E-0001  9.665676E-0001
  1.195691E+0000 -3.664517E+0000
 -5.580030E-0001 -5.128695E-0001
  7.025783E-0001  2.026402E+0000
 -2.102906E+0000  2.186035E+0000
 -1.002099E+0000 -1.311069E+0000
  4.747348E-0001  9.572766E-0001
 -9.867536E-0001  8.970859E-0002
 -4.946990E-0001 -3.815368E-0001
 -6.242121E-0001  7.539846E-0001
  1.969464E+0000 -9.572994E-0001
  5.105212E-0001  2.198986E+0000
 -2.626149E+0000 -3.509291E+0000
  4.290386E-0001 -2.811852E+0000
  5.737978E+0000 -2.748081E-0002
 -3.143428E+0000  3.158141E+0000
 -1.351001E-0001  1.488293E-0002
 -4.274123E-0001 -6.701908E+0000
  2.998495E+0000 -7.528895E-0001
  2.096094E+0000  5.675480E+0000
 -4.702396E+0000  3.503394E+0000
 -1.597829E+0000 -3.290338E+0000
  3.421003E+0000 -1.011763E+0000
  3.815216E+0000  5.236506E+0000
 -3.463785E+0000  1.387835E+0000
 -1.551715E+0000 -3.956420E+0000
  1.919135E+0000 -1.343971E+0000
  8.204422E-0001  2.922165E+0000
 -1.164638E+0000  1.865734E+0000
 -1.979398E+0000 -1.466666E+0000
 -1.408801E-0002 -5.454009E+0000
  3.486815E+0000 -2.048558E+0000
  1.713030E-0001  2.317752E+0000
 -3.345437E+0000 -2.511999E-0001
 -4.898330E-0001 -2.775363E+0000
  4.111473E+0000 -7.815180E-0001
  1.388620E+0000  2.567507E+0000
 -2.459073E+0000  1.113932E+0000
  1.106004E+0000 -1.521143E+0000
  2.236156E+0000  2.091382E+0000
 -4.108388E+0000  2.980149E+0000
  5.824053E-0001  7.114288E-0001
 -1.001524E+0000 -2.238148E+0000
  1.701889E+0000 -2.370137E+0000
  7.060363E-0001  2.472069E-0001
 -1.867244E+0000 -1.622062E+0000
  1.038747E+0000 -1.608570E-0001
 -6.016226E-0001 -3.771358E-0001
 -5.068847E-0001 -4.696078E+0000
  3.299594E+0000  1.542518E+0000
  1.089138E+0000  2.285174E+0000
 -5.193758E+0000 -2.581997E+0000
  1.688283E+0000 -5.583883E+0000
  5.140367E+0000  1.133215E+0000
 -1.942853E+0000  3.637999E+0000
 -2.847890E+0000 -2.748491E+0000
  1.209824E+0000 -3.778322E+0000
  1.855919E+0000  2.488610E+0000
 -6.386690E-0001  4.522809E+0000
 -2.280918E+0000 -2.318600E+0000
  2.363547E+0000 -4.587461E+0000
  2.838070E+0000  4.394518E+0000
 -2.604144E+0000  5.717195E+0000
 -3.564317E+0000 -4.350783E+0000
  7.169101E-0001 -4.755760E+0000
  5.745976E+0000  1.703508E+0000
 -1.845581E+0000  4.050732E+0000
 -4.428534E+0000 -2.970130E+0000
 -1.378938E-0001 -3.976279E+0000
  5.712818E+0000  1.941725E+0000
 -1.067006E+0000  4.683758E+0000
 -5.504722E+0000 -7.531604E-0001
 -3.168797E-0001 -5.060768E+0000
  5.747837E+0000  7.138385E-0001
  7.263650E-0001  9.175776E+0000
 -5.508418E+0000 -1.613269E+0000
  1.095724E+0000 -5.677653E+0000
  4.226680E+0000 -7.405717E-0001
  1.413011E+0000  7.748827E-0001
 -3.591509E+0000 -7.167235E-0001
  4.317842E+0000 -5.678070E-0001
 -4.711823E-0001  3.197238E+0000
 -2.770632E+0000 -6.387990E-0001
  1.184435E+0000 -2.777678E+0000
  3.395923E-0001 -1.106457E+0000
  1.256674E+0000  1.076211E+0000
 -5.537629E-0001  2.110081E-0001
  5.123752E-0001 -3.073318E-0001
  1.266822E+0000 -8.211841E-0001
  2.697264E-0001  3.032771E+0000
  2.550478E-0001  2.923267E+0000
 -1.298251E+0000 -4.162207E-0001
  2.567484E-0001 -1.661040E+0000
  1.548260E+0000  4.298222E+0000
  2.035107E+0000  4.362922E-0002
 -2.413835E+0000  1.584310E-0001
  1.184309E+0000 -3.328407E-0001
  8.684924E-0001 -6.403582E-0001
 -3.309982E-0001 -6.008942E-0001
  1.136977E+0000  9.776818E-0001
 -3.787750E-0001 -9.719008E-0002
 -1.528119E+0000 -2.474197E+0000
  2.080580E+0000 -3.803452E-0001
 -5.290453E-0001  1.553944E+0000
 -3.423591E+0000 -1.080434E+0000
  1.446649E-0002 -5.452332E+0000
  2.598277E+0000  1.155119E+0000
  1.050538E+0000  2.277751E+0000
 -2.934968E+0000  1.709660E-0001
 -4.355090E-0001 -4.911479E+0000
  1.680349E+0000 -2.461537E+0000
  3.308422E+0000  2.599146E+0000
 -1.910302E+0000  6.238134E+0000
 -6.545906E+0000 -8.219565E-0001
  5.136361E+0000 -7.649646E+0000
  2.374228E+0000  2.280100E+0000
 -6.318314E-0001  3.566266E+0000
 -2.104215E+0000 -2.844527E+0000
  2.124920E-0001 -8.261261E-0001
  4.912540E-0001  2.055719E+0000
  1.333986E+0000 -4.102200E-0001
 -2.310069E+0000 -1.042758E+0000
  2.691595E+0000 -2.212153E+0000
  4.911316E-0001  2.772455E+0000
 -1.148374E+0000  3.849260E+0000
 -3.800901E+0000 -1.743024E+0000
  2.730457E+0000 -5.911594E+0000
  1.309689E+0000  9.165512E-0001
 -2.484206E+0000  2.654610E+0000
 -2.278905E+0000 -1.024890E+0000
  6.491994E-0001 -1.431181E+0000
  7.449652E-0001  1.404285E+0000
  2.533424E-0001 -1.707476E-0001
 -1.843298E+0000  2.079338E+0000
  1.687232E+0000 -3.175651E+0000
  1.585239E+0000 -4.597990E+0000
  3.381337E+0000  4.899385E-0001
 -2.388392E+0000  1.928464E+0000
 -3.393618E-0001 -1.664260E+0000
  2.311688E+0000 -1.266450E+0000
  3.542653E+0000  4.074114E-0001
 -3.282316E+0000  3.084540E+0000
  1.768908E+0000 -3.301213E+0000
  1.313979E+0000  6.868656E-0001
  1.150598E+0000  1.101338E+0000
 -2.289618E+0000 -1.184759E+0000
 -2.514445E-0001 -1.263442E+0000
 -7.968918E-0001  1.076271E+0000
  2.933420E+0000 -2.840748E+0000
  1.006769E+0000 -3.903133E-0003
 -2.034334E+0000  3.481821E+0000
 -1.083472E+0000 -1.688094E+0000
  7.514918E-0001 -5.698683E-0001
  1.632157E+0000  2.643798E+0000
 -1.497312E+0000  1.445041E+0000
 -1.303958E-0001  1.046742E+0000
  1.701960E+0000  2.743992E+0000
 -3.514400E+0000  1.792580E+0000
  3.449103E+0000  6.372675E-0001
 -7.279324E-0001  1.246697E+0000
  1.577305E+0000 -1.078155E-0001
 -1.785851E-0001 -3.598196E+0000
 -2.991118E+0000 -7.924268E-0001
  5.944293E+0000 -2.649663E+0000
 -1.508430E+0000  5.953463E+0000
 -1.780506E+0000  1.475490E+0000
 -1.046646E+0000 -7.698560E+0000
  3.422082E+0000 -5.868283E-0001
  2.185015E+0000  4.803206E+0000
 -3.188939E+0000  6.660731E-0003
 -1.661945E-0001 -3.449224E+0000
  2.655966E+0000 -3.318853E+0000
  1.682538E+0000  2.635255E+0000
 -2.550457E+0000  2.198976E+0000
 -3.991710E+0000 -3.315682E+0000
  3.037302E+0000 -3.897196E+0000
  2.209203E+0000  3.808962E+0000
 -1.789588E+0000  2.386552E+0000
 -1.647007E+0000 -6.110974E+0000
  2.950539E+0000 -1.548953E+0000
  1.245834E+0000  4.115434E+0000
 -4.766853E+0000  1.014166E+0000
 -6.194203E-0001 -5.417896E+0000
  3.382287E+0000 -2.484350E+0000
  1.578741E+0000  8.187702E+0000
 -5.393280E+0000  8.165183E-0002
 -2.440050E-0001 -3.535318E+0000
  3.532548E+0000  7.592757E-0002
  2.662753E+0000  3.366801E+0000
 -6.463589E+0000 -1.937474E-0001
  2.556437E+0000 -3.448872E+0000
  2.408798E+0000  1.020036E-0001
 -1.831141E+0000  3.613722E+0000
 -2.661302E+0000 -1.207222E+0000
  1.749411E+0000 -3.052008E+0000
  1.696750E+0000  3.677111E-0001
  2.429988E+0000  2.802122E+0000
 -2.541593E+0000  1.135472E+0000
  3.098024E-0001 -1.091025E+0000
  5.649322E-0001 -1.163025E+0000
  2.733461E+0000  2.746697E+0000
 -2.449005E+0000  1.513141E+0000
 -8.313663E-0001 -3.525460E+0000
 -1.041953E+0000 -6.279831E-0001
  2.323374E+0000  1.932153E+0000
 -1.321111E+0000  2.222618E+0000
 -8.688464E-0001  1.041786E+0000
 -5.818308E-0001 -8.294293E-0001
 -2.769054E-0002  7.609751E-0001
  8.450992E-0001 -7.641454E-0001
 -5.931081E-0001  8.976196E-0001
 -2.612511E+0000 -2.326891E+0000
  3.115525E-0003 -1.211641E+0000
  2.387693E+0000  4.225919E-0002
 -1.916168E+0000  3.607638E+0000
 -1.296553E+0000 -1.994216E+0000
  4.725674E-0001  2.128357E-0001
  1.465359E+0000  4.034007E-0001
 -5.860889E-0001  1.111756E+0000
  1.683034E-0001  3.659928E+0000
 -2.005677E+0000 -2.899987E-0001
  1.968579E-0001 -2.118309E+0000
  2.804387E+0000  8.337779E-0001
 -1.791462E+0000  4.820498E+0000
 -6.347996E-0001 -2.198638E-0001
  6.336336E-0001 -1.154230E+0000
  2.939668E+0000 -1.934571E-0001
 -6.976608E-0002  2.560393E+0000
 -8.896875E-0001 -4.190501E-0001
 -7.549189E-0001 -2.530627E-0001
 -4.218967E-0001 -2.859221E-0001
  6.954429E-0001 -3.323278E-0001
 -1.131419E+0000  1.610009E+0000
  1.876703E+0000 -3.183547E-0001
 -1.106616E+0000  1.987279E+0000
  2.548998E+0000 -1.733763E+0000
 -4.785932E-0001  1.423815E+0000
 -6.735671E-0001  4.010434E+0000
 -9.020394E-0001 -3.177326E+0000
  9.080158E-0001 -1.840021E+0000
  2.253051E+0000  2.945444E-0001
 -8.475340E-0001  2.496185E+0000
 -3.023550E+0000 -6.481048E-0001
  2.730126E+0000 -2.094532E+0000
  3.037974E+0000  1.865572E+0000
 -4.398682E+0000  3.823161E+0000
  2.060155E+0000 -4.006777E+0000
  9.443150E-0001 -1.907854E+0000
  8.557482E-0001  2.314543E+0000
 -1.125685E+0000 -1.763767E-0002
 -3.797504E+0000 -2.010369E-0001
  3.297617E+0000 -2.294611E+0000
 -2.153824E+0000  2.445403E+0000
  2.820943E+0000  1.517757E+0000
 -1.952508E+0000 -1.120636E+0000
  1.663093E+0000 -3.148564E-0001
 -4.638325E-0001 -2.115311E-0001
 -1.301744E-0001  1.842479E+0000
 -1.670916E+0000  1.202210E-0001
  4.539358E-0001 -1.123904E+0000
 -7.505958E-0001 -3.790939E-0001
  3.761242E+0000  2.444663E+0000
 -1.456471E+0000 -1.007654E+0000
 -6.845518E-0001 -4.141842E+0000
  2.635790E+0000 -1.922595E+0000
 -2.970123E-0001  3.969771E+0000
 -1.571342E+0000  4.111357E-0001
 -1.372279E+0000 -1.692876E+0000
  2.232518E+0000  1.049233E+0000
 -1.123260E+0000  7.746975E-0001
 -4.776939E-0001  1.431932E+0000
 -8.601562E-0001 -2.923761E-0001
 -1.132199E+0000  5.416235E-0001
  1.235909E+0000 -3.785058E+0000
  5.894966E-0002  1.870537E+0000
  1.014954E+0000  3.676623E-0001
 -1.909447E+0000 -8.682850E-0001
  2.373642E+0000 -2.349189E+0000
  6.032747E-0001  1.338037E+0000
 -2.608988E-0001  5.023054E-0001
 -1.479281E+0000 -1.573514E+0000
 -7.676318E-0001 -4.257458E+0000
  2.544105E+0000 -5.019734E-0001
 -3.113760E-0001  1.729734E+0000
 -3.769518E+0000 -1.664231E+0000
  1.441224E+0000 -3.715890E+0000
  3.100197E+0000  2.184608E+0000
 -3.923180E+0000  1.746920E+0000
  4.749046E-0001 -5.644677E+0000
  2.590083E+0000 -1.696029E+0000
  1.760766E+0000  6.543339E+0000
 -3.845645E+0000  2.453964E+0000
 -1.316428E+0000 -6.050860E+0000
  3.689236E+0000 -1.844745E+0000
  1.089311E+0000  2.267835E+0000
 -4.046135E+0000  1.614368E+0000
 -6.193740E-0002 -9.218880E+0000
  4.583877E+0000 -2.094110E+0000
  1.421641E+0000  5.343442E+0000
 -5.717234E+0000 -2.158014E+0000
  1.911704E+0000 -5.523606E+0000
  5.258152E+0000  3.154379E+0000
 -2.469931E+0000  5.484306E+0000
 -5.161819E+0000 -4.380234E-0001
  1.959880E+0000 -4.781388E+0000
  2.917251E+0000  2.009869E+0000
  7.396730E-0001  5.046659E+0000
 -4.486860E+0000 -1.940479E+0000
  2.274595E+0000 -5.557868E+0000
  3.701628E+0000  3.664138E+0000
  9.207370E-0002  4.303968E+0000
 -4.729691E+0000 -8.389443E-0001
  7.463731E-0001 -5.261609E+0000
  2.536001E+0000  2.970229E+0000
 -1.810263E+0000  3.629919E+0000
 -1.840236E+0000 -2.899449E+0000
  1.128806E+0000 -3.977321E+0000
  6.107247E-0001  1.300979E+0000
  6.809299E-0001  8.051362E-0001
 -3.175355E+0000 -1.239766E-0001
  4.426871E-0001 -1.396205E+0000
 -1.756930E-0001  3.534311E+0000
  1.402685E+0000  7.954287E-0001
 -4.087312E+0000  3.470205E-0001
  6.761736E-0001 -5.336648E+0000
  1.123023E+0000  2.856565E+0000
 -1.670174E+0000  2.419105E+0000
 -1.448808E+0000 -1.116678E+0000
  3.098743E+0000  7.999778E-0001
 -2.486054E+0000  3.108901E+0000
 -1.133268E+0000 -1.042527E+0000
 -2.361837E-0001 -3.737514E+0000
  2.767941E+0000 -1.927405E+0000
  1.651723E+0000  3.100706E+0000
 -2.311494E+0000 -3.446237E-0001
 -2.228892E+0000 -9.869597E-0001
  2.496456E+0000 -1.655953E+0000
  2.370800E+0000 -5.286609E-0001
 -3.809272E+0000  1.505536E+0000
  2.040445E+0000 -1.074575E+0000
 -7.890301E-0001 -2.228739E-0002
  2.730679E+0000  1.304843E+0000
 -1.757760E+0000  3.202568E+0000
 -2.024074E+0000 -1.208636E+0000
  3.301231E-0001 -1.434484E+0000
  3.119551E+0000  4.609871E+0000
 -1.633209E+0000  1.915700E+0000
 -2.918086E+0000  4.031866E-0001
  3.568618E+0000 -5.306514E+0000
  7.087790E-0001  4.333126E+0000
  8.116495E-0001  4.977785E-0001
 -5.105601E+0000 -1.605042E+0000
  3.496999E+0000 -1.484679E+0000
  7.260746E-0001  4.969200E+0000
 -2.497188E+0000  4.881293E-0001
  2.764853E-0001 -4.950775E+0000
  2.783620E+0000 -1.265899E+0000
  1.415276E+0000  5.790238E+0000
 -2.528278E+0000  1.144720E+0000
 -2.021103E+0000 -3.938768E+0000
  4.953117E+0000 -2.165730E+0000
 -5.916811E-0001  5.196542E+0000
 -1.669702E+0000  7.879400E-0001
 -2.900761E+0000  8.908144E-0001
  2.271790E+0000 -3.852694E+0000
  1.363097E+0000  3.582345E+0000
 -9.873390E-0001  4.024910E+0000
 -3.783435E+0000 -3.217390E+0000
  7.803768E-0001 -3.428985E+0000
  4.185198E+0000  4.443085E+0000
 -9.737355E-0001  4.417534E+0000
 -4.112362E+0000 -1.791323E+0000
 -5.192402E-0001 -4.604772E+0000
  4.523836E+0000  2.496561E+0000
 -8.969249E-0001  5.213966E+0000
 -4.118097E+0000  5.997458E-0001
  9.706792E-0001 -6.292916E+0000
  1.344060E+0000 -2.627794E+0000
  4.887907E+0000  6.262344E-0001
 -1.920879E+0000  3.144148E+0000
 -1.426233E+0000 -1.607416E+0000
  2.706541E+0000 -9.631437E-0001
 -1.309491E+0000  2.845644E+0000
 -1.751641E+0000 -3.703622E-0001
 -1.321518E+0000 -1.323711E+0000
  2.017494E+0000 -3.662749E-0001
  1.611915E-0001 -7.952384E-0002
 -2.121516E+0000  1.081230E+0000
 -6.800688E-0001 -3.139020E+0000
  2.085966E+0000 -8.692112E-0001
 -4.267452E-0001 -1.029065E+0000
 -3.179055E+0000  1.676796E+0000
  3.014733E+0000 -2.083868E+0000
  4.478208E-0005  4.572204E-0001
 -9.153119E-0001  1.124201E+0000
 -5.117506E-0001 -6.620340E-0001
 -9.161478E-0002 -9.737723E-0001
  7.135382E-0001 -1.023759E-0001
 -9.340177E-0001 -1.211504E+0000
  2.869481E+0000  5.118498E-0002
 -1.129706E+0000  2.414194E+0000
  1.104605E+0000 -4.078874E-0001
 -2.735463E+0000 -2.693480E+0000
 -4.469617E-0002 -2.537948E+0000
  2.963090E+0000 -5.799548E-0001
  3.638595E-0001  2.818184E+0000
 -5.265416E-0001 -5.332204E-0001
 -8.461345E-0001 -2.038571E+0000
  7.762320E-0001  3.546969E-0001
  1.055414E+0000  2.921577E+0000
 -2.116226E+0000 -1.241918E+0000
  7.455941E-0001 -3.748866E+0000
  2.523425E+0000 -7.107602E-0001
  9.122206E-0001  2.384172E+0000
 -5.587307E-0001 -4.014963E-0001
  2.443547E-0001 -1.750290E+0000
  3.540631E+0000  3.071876E-0001
 -2.015159E+0000  3.107203E+0000
  1.706581E-0001 -3.947173E+0000
  7.674841E-0001  1.490389E+0000
  9.529776E-0001  1.927865E+0000
 -1.192612E+0000 -1.845307E+0000
 -4.914883E-0001  1.194234E-0001
  5.910690E-0001 -1.537244E+0000
 -6.292568E-0001  2.620062E-0001
 -2.041428E+0000  4.588178E-0002
 -9.955857E-0001 -4.324262E-0001
  2.257049E+0000 -1.445004E+0000
  1.856085E-0001  1.993472E+0000
 -2.180551E+0000  3.822080E-0001
 -9.896385E-0002 -2.169423E+0000
  9.278336E-0001 -1.541908E+0000
 -1.174549E+0000  1.046649E+0000
  1.499291E+0000 -6.755096E-0002
 -3.912580E-0001  2.640557E+0000
 -6.887373E-0001  2.146888E+0000
  1.715119E+0000 -2.075883E-0002
  1.652546E+0000  1.080514E+0000
 -4.197951E-0001  5.711126E-0001
 -2.221970E+0000  6.281988E-0001
  2.856118E-0001 -2.297093E+0000
  2.588872E+0000  3.485389E+0000
 -9.560580E-0001  2.096654E+0000
 -9.939109E-0001 -1.570302E+0000
 -8.665247E-0002 -2.053798E-0001
  7.239789E-0001  6.227851E-0001
 -3.113969E-0001  4.802513E-0001
 -7.901969E-0001  2.512134E+0000
 -1.916680E+0000 -1.170597E+0000
 -8.611648E-0001 -1.534942E+0000
  1.317900E+0000 -1.035795E+0000
  5.262289E-0001  3.364896E+0000
 -1.692078E+0000  4.440565E-0001
 -8.921379E-0001  1.122065E+0000
  4.081044E+0000 -8.181938E-0001
 -2.160439E+0000  3.103425E+0000
 -8.716457E-0001 -1.103486E+0000
 -1.015229E+0000 -1.199480E+0000
  2.493869E+0000  7.432945E-0001
  5.389334E-0002  1.048311E+0000
 -9.873732E-0001 -1.441224E+0000
  1.648914E+0000  4.944041E-0001
 -1.639636E-0001  1.912214E+0000
 -1.969189E+0000 -8.063108E-0001
 -1.489992E+0000 -2.365366E+0000
  2.102441E+0000 -1.295092E+0000
  8.266372E-0001  3.105268E+0000
 -1.230272E+0000  3.817253E+0000
  3.013659E-0002 -1.122784E+0000
  2.522106E+0000  7.215295E-0001
  1.033945E-0001  1.068233E+0000
 -8.753102E-0001  1.628428E-0001
  2.474618E-0002 -3.913380E+0000
  3.134589E+0000  1.957015E+0000
 -3.343779E-0001  8.316517E-0001
 -2.421357E+0000  7.776970E-0001
  4.725078E-0001 -1.735943E+0000
  1.988306E+0000  2.430067E-0001
  2.937715E+0000 -5.395040E-0001
 -4.521500E+0000  5.432187E-0001
  9.114051E-0001 -1.535997E+0000
  1.642138E+0000 -1.780395E+0000
 -2.050394E-0001  2.296285E+0000
 -2.081203E+0000 -5.078775E+0000
 -1.348654E+0000 -2.950495E+0000
  4.125578E+0000  2.024856E+0000
 -9.191144E-0001  2.693569E+0000
 -5.814452E+0000 -1.630714E-0001
  3.793031E+0000 -5.109044E+0000
  1.388034E+0000  2.953390E+0000
 -1.132566E-0002  2.012370E+0000
 -1.819560E+0000 -3.588127E-0001
 -1.653343E+0000 -1.440383E+0000
  2.419389E+0000  9.379562E-0001
 -1.540596E-0001  1.613645E+0000
 -3.532347E+0000  7.435189E-0001
  6.293997E-0001 -3.103397E+0000
  3.616184E+0000  7.919624E-0001
 -3.165637E+0000  4.088010E+0000
 -2.786000E+0000 -3.710901E+0000
  2.959055E+0000 -3.249548E+0000
  3.842537E+0000  3.339749E+0000
 -1.240738E-0001  3.273487E+0000
 -3.683878E+0000  4.056823E-0001
  3.000264E+0000 -3.117021E+0000
  1.169281E+0000  1.589448E+0000
 -1.839489E+0000  5.118136E+0000
 -1.518325E+0000 -2.599700E+0000
  1.511393E+0000 -1.524833E+0000
  1.739301E+0000  5.147390E+0000
 -2.367620E+0000  1.345130E+0000
 -4.631356E+0000 -3.781893E+0000
  6.743570E+0000 -3.446803E+0000
  2.092808E+0000  5.704286E+0000
 -2.999985E+0000  2.203415E+0000
 -3.780856E+0000 -3.919245E+0000
  4.751202E+0000 -5.008029E+0000
  2.147499E+0000  3.028225E+0000
 -1.070798E+0000  5.830023E+0000
 -1.492357E+0000 -8.138898E-0001
 -1.781471E+0000 -2.195210E+0000
  4.979865E+0000  1.301543E+0000
 -1.244799E+0000  3.435187E+0000
 -2.790869E+0000 -1.006740E+0000
  1.187951E+0000 -5.252969E+0000
  3.725242E+0000  1.992443E+0000
  6.342437E-0001  4.632626E+0000
 -1.441588E+0000 -1.165623E+0000
 -7.927778E-0001 -2.874456E+0000
  3.020858E+0000 -2.963893E+0000
 -1.166966E+0000  4.173309E+0000
 -1.806228E+0000  1.168147E+0000
 -2.293618E-0001 -5.327463E+0000
  2.477767E+0000 -2.520103E+0000
  1.634322E+0000  3.581669E+0000
  5.337066E-0001 -2.648203E+0000
 -7.275399E-0001  2.927497E-0001
  1.814863E+0000 -1.992387E+0000
 -1.585582E+0000 -1.170654E+0000
 -2.919502E-0001  6.609121E-0001
 -1.083961E+0000  8.067274E-0001
  8.153187E-0001  2.956862E-0001
 -2.057805E-0001  2.947923E+0000
  9.990708E-0002 -1.792334E+0000
 -1.180360E+0000 -2.989480E+0000
  2.201878E+0000  7.836042E-0001
 -1.526143E+0000 -9.282187E-0002
  4.836358E-0002 -2.385786E-0001
  2.455679E+0000 -6.496426E-0001
 -2.117747E+0000  1.158493E+0000
 -7.543906E-0001 -1.325207E-0001
  1.891842E+0000 -2.036876E+0000
 -4.869185E-0001  1.515262E+0000
  9.857530E-0001 -2.064126E-0001
 -3.248882E+0000  7.408304E-0001
  3.004636E+0000 -1.825590E+0000
 -1.252060E-0001 -7.229811E-0001
  4.256383E-0001  1.551847E+0000
  2.120782E+0000  1.411696E+0000
 -2.781895E+0000  1.110285E+0000
 -5.552339E-0001 -1.857951E-0001
 -5.103882E-0002 -2.374718E+0000
 -2.823048E+0000 -5.454826E-0001
  3.497334E+0000 -1.072791E-0001
 -1.854547E+0000  3.451663E+0000
 -2.564309E+0000  1.686523E+0000
  2.293243E+0000 -2.151154E+0000
 -1.163017E+0000  7.665594E-0001
  2.543661E+0000  1.346787E+0000
 -2.131886E+0000  1.168283E-0001
  1.246726E+0000 -5.443998E-0001
  3.670328E-0001 -2.404034E-0001
 -4.560159E-0001 -5.112721E-0001
  1.853715E+0000 -9.617389E-0001
 -1.627949E-0001  2.802895E+0000
 -6.068832E-0001  2.518481E+0000
 -2.235285E+0000 -5.746769E-0001
  4.589907E-0001 -7.650131E-0001
  1.493922E+0000 -1.661168E+0000
 -1.769794E+0000  4.715070E+0000
 -1.237402E+0000 -3.009458E+0000
 -1.223864E+0000  3.758592E-0001
  3.709530E+0000 -2.296106E+0000
 -7.840008E-0001  2.590008E+0000
  1.545411E+0000 -1.494133E+0000
 -2.932896E+0000 -2.116656E+0000
  1.735197E+0000 -1.748538E+0000
  2.791811E+0000  1.377330E-0001
 -2.471058E+0000  1.748942E+0000
 -2.798309E-0001 -6.509020E-0001
  3.728342E-0001 -2.312763E+0000
  1.355536E+0000  3.079747E-0001
 -1.288785E+0000  2.132146E+0000
 -2.745549E+0000 -2.774102E+0000
  1.675432E+0000 -3.197705E+0000
  2.069857E+0000  1.609594E+0000
 -9.873228E-0001  4.476563E+0000
 -2.124510E+0000 -3.238819E+0000
  2.843920E-0001 -2.390793E+0000
  3.691252E+0000  2.327253E+0000
 -1.797712E+0000 -4.882987E-0001
 -1.558058E+0000 -1.443288E+0000
  3.752180E+0000 -2.491808E+0000
  3.529335E-0002  9.331879E-0001
  1.804349E-0001  2.409606E+0000
 -1.892276E+0000 -2.417817E+0000
  1.455359E+0000 -1.616625E+0000
  4.841609E-0001  1.986045E+0000
 -4.830478E-0001  2.363056E+0000
 -5.222114E-0001 -4.623794E+0000
  2.158617E+0000 -1.599518E+0000
  1.797779E+0000  3.718489E+0000
 -1.372387E+0000  1.484363E+0000
  8.482434E-0002 -3.272913E+0000
  3.061897E+0000  1.813444E+0000
 -9.562542E-0001  3.752925E+0000
 -9.088214E-0001 -2.614923E+0000
 -8.174678E-0001 -1.514889E+0000
  2.648548E+0000  9.880082E-0001
  8.137824E-0001 -1.704708E-0001
 -2.791540E+0000  7.564894E-0001
  2.088631E+0000 -4.011754E+0000
  1.418758E+0000 -2.406659E+0000
  4.894187E-0001 -1.654635E+0000
 -1.066010E-0002  9.139007E-0001
 -2.679145E+0000 -1.210045E+0000
  8.832580E-0001  4.575679E-0001
  9.086593E-0001  9.859039E-0001
 -1.131245E+0000  1.498093E+0000
 -2.602459E+0000 -2.784502E+0000
  2.801131E-0001 -2.531775E+0000
  2.081796E+0000  7.294413E-0001
 -3.798363E-0001  3.479843E+0000
 -9.016756E-0001 -1.188754E+0000
 -1.082307E+0000 -5.823373E-0001
  2.952865E+0000  4.120868E-0001
  8.901993E-0001  3.446335E+0000
 -3.802016E+0000  7.165041E-0001
  7.665944E-0001 -3.358418E+0000
  2.220344E+0000 -5.359134E-0001
  1.114030E+0000  4.540675E+0000
 -3.514228E+0000  2.219515E+0000
  1.014165E+0000 -4.620794E+0000
  1.691779E+0000  6.392434E+0000
 -9.905083E-0001  3.242811E+0000
 -2.679575E+0000 -2.599138E+0000
  3.489796E+0000 -1.331167E+0000
 -1.161593E-0001  2.152153E+0000
  6.693868E-0001  1.400428E-0001
 -3.433412E+0000  5.089290E-0001
  2.106736E+0000 -1.606611E+0000
 -1.613865E-0001  2.813432E+0000
 -4.742354E+0000  1.094295E+0000
  2.433454E+0000 -4.308871E+0000
  1.749139E+0000  1.812994E+0000
  5.524966E-0001  1.331192E+0000
 -2.583151E+0000  8.844645E-0001
 -2.537465E+0000 -1.421542E-0001
  4.124417E+0000 -6.494937E-0002
  2.759422E-0001  2.592545E+0000
 -4.353752E+0000  1.586299E+0000
  1.924950E+0000 -2.737249E+0000
  1.964923E+0000  5.666677E-0001
 -6.888082E-0002  3.396288E+0000
 -2.444917E+0000 -2.922592E+0000
 -3.161534E-0001 -4.026874E+0000
  5.745031E+0000 -7.612514E-0001
 -3.315029E+0000  5.201879E+0000
 -4.164768E-0001 -3.530790E-0001
 -2.660556E+0000 -3.616455E+0000
  5.512517E-0001  1.201678E+0000
  2.454962E+0000  5.045682E+0000
 -2.031175E+0000 -1.278827E+0000
 -8.320259E-0001 -1.178197E+0000
  4.702239E+0000 -1.953124E+0000
 -1.756763E+0000  4.669291E+0000
 -1.621395E+0000  4.107824E+0000
 -1.493451E+0000 -1.430156E+0000
  2.596236E+0000 -3.094793E+0000
  1.020690E+0000  3.534055E-0001
 -3.499727E+0000  2.162346E+0000
  5.081686E-0001 -1.706604E+0000
  1.197849E+0000 -3.636019E+0000
  3.136857E-0001 -5.566591E-0002
 -1.546336E+0000 -2.065186E-0001
 -2.589289E-0001  1.134230E+0000
 -6.846420E-0001  1.387210E+0000
  3.300735E-0001  4.048988E-0001
 -1.590239E+0000  1.960921E+0000
  9.714127E-0001  4.801539E-0001
 -1.469473E+0000 -3.149681E-0001
 -3.259070E-0001  1.782671E-0001
  1.473235E+0000 -7.628814E-0001
 -2.546058E+0000  1.195947E+0000
  2.521992E-0001 -4.797042E-0002
 -2.170624E+0000 -1.981561E+0000
  3.769386E+0000 -4.199087E+0000
  1.260925E+0000 -2.189250E+0000
 -8.506535E-0001  1.737638E+0000
 -1.405263E+0000 -8.709212E-0001
 -9.257758E-0001 -3.692384E+0000
  4.081606E-0001  4.838253E-0001
  3.788768E+0000  1.864731E+0000
 -1.338406E+0000  1.954708E+0000
 -2.936619E+0000 -4.882784E+0000
  2.708256E+0000 -4.354036E+0000
  2.539599E+0000 -7.373438E-0002
 -1.498775E+0000  3.116024E+0000
  2.682958E-0001 -4.676676E+0000
 -1.248184E+0000 -1.213698E-0001
  3.483021E+0000  2.496184E+0000
 -9.783932E-0001  5.318266E+0000
 -2.110074E+0000 -1.782173E+0000
  2.330245E+0000 -2.703370E+0000
  1.516891E+0000  2.568906E+0000
 -1.253774E+0000  1.442112E+0000
  2.607150E-0001 -3.157944E+0000
  2.395256E+0000  8.115461E-0001
 -1.035736E+0000  2.636492E+0000
 -1.691383E+0000  6.170750E-0001
 -6.100102E-0001 -1.903409E+0000
  2.411608E+0000 -9.604855E-0002
 -1.869305E+0000  3.488535E+0000
 -7.887055E-0001  5.898355E-0001
 -3.786627E-0001 -1.450394E+0000
  3.008762E+0000 -1.332141E+0000
 -2.428848E-0001  3.428675E+0000
 -4.283815E+0000 -9.197920E-0001
  1.742673E+0000 -1.771810E+0000
  1.378912E+0000  1.108795E+0000
 -9.778053E-0001  1.813142E+0000
 -1.323652E+0000 -3.625501E+0000
  3.062079E-0001 -7.684145E-0001
  5.177060E+0000  2.036975E+0000
 -2.177549E+0000  2.590866E+0000
 -2.808928E+0000 -1.785523E+0000
  2.578675E+0000 -1.513210E+0000
  1.974793E+0000  1.784523E+0000
  1.420611E+0000  2.272722E+0000
 -3.225321E+0000 -7.138065E-0001
 -3.500468E-0001 -4.792676E+0000
  4.329682E+0000  2.339489E+0000
  5.004305E-0001  1.341177E+0000
 -5.965129E+0000 -1.461721E-0001
  3.452154E+0000 -3.033676E+0000
 -1.523520E+0000  1.354005E+0000
  2.849871E-0001 -1.708881E+0000
 -2.991100E+0000 -1.573377E+0000
  3.043203E+0000 -3.776121E+0000
  5.453075E-0001  1.630261E+0000
 -1.203641E+0000  1.503770E+0000
 -6.955494E-0001 -3.413145E-0001
 -1.781071E-0001  9.242280E-0001
  2.087129E+0000  2.019389E+0000
 -1.407362E+0000  5.249403E+0000
 -2.731077E+0000 -2.312419E+0000
  1.431611E+0000 -4.642325E+0000
  2.472339E+0000  1.996614E+0000
  2.115422E+0000  5.085318E+0000
 -3.939003E+0000 -1.436475E+0000
  1.784026E+0000 -2.531476E+0000
  4.383039E+0000  4.026836E-0001
 -5.616830E-0001  5.115198E+0000
 -3.178413E+0000  1.628255E+0000
 -2.533853E+0000 -1.930639E+0000
  4.309127E+0000 -2.237249E+0000
  9.132362E-0001  2.594774E+0000
 -4.162513E+0000  4.704621E-0001
 -2.139518E+0000 -6.431706E-0001
  3.519644E+0000 -2.891568E+0000
 -1.723451E+0000  3.563416E+0000
 -2.195511E-0001  1.348272E+0000
 -2.521431E+0000 -3.212260E-0001
  1.389072E+0000 -4.821181E+0000
  2.276845E+0000  7.752798E-0001
 -7.940502E-0001  3.886006E+0000
 -1.584686E+0000 -1.190227E+0000
 -5.616309E-0001 -5.337199E+0000
  3.619489E+0000 -4.980344E-0001
 -3.016173E-0001  4.412671E+0000
 -2.427324E+0000 -3.221451E-0001
 -1.803198E+0000 -2.689306E+0000
  3.168128E+0000  1.541989E+0000
 -9.070550E-0001 -2.069502E-0001
 -3.497323E-0002 -1.612805E+0000
  8.858872E-0002 -1.542087E+0000
  2.769158E-0001  1.938027E+0000
 -1.805734E+0000  1.314495E+0000
  2.542804E-0001  2.487246E-0002
  1.421774E+0000  2.502966E+0000
 -2.231982E+0000  1.617953E+0000
  2.318723E+0000 -3.069173E+0000
  6.022976E-0001 -3.407278E-0001
  1.683415E+0000  5.795042E-0002
 -1.449706E+0000  1.516968E+0000
 -1.027978E+0000 -2.907590E+0000
  1.538579E+0000 -5.548837E-0002
  1.619161E+0000  1.075757E+0000
 -5.296331E+0000 -1.013331E+0000
  2.265730E-0001 -1.383600E+0000
  4.929077E+0000 -9.775361E-0001
 -1.405149E+0000  3.075755E+0000
 -2.205621E+0000 -1.319601E+0000
 -1.328760E+0000 -2.519223E+0000
  6.702201E-0001  8.363603E-0001
  1.400150E+0000  1.711205E+0000
 -3.137008E+0000  1.734840E+0000
  4.291626E-0002 -2.972816E+0000
  2.059166E+0000  3.184024E+0000
  1.561256E+0000  3.177034E+0000
 -3.822926E+0000 -5.482070E-0001
 -3.279199E-0002 -3.097963E+0000
  4.893631E+0000  6.153541E-0002
 -2.334578E+0000  6.900487E+0000
 -1.878764E+0000 -9.878312E-0001
  8.780457E-0001 -3.095468E+0000
  4.667529E+0000 -1.396514E+0000
 -2.247234E+0000  1.802416E+0000
 -2.327569E+0000  1.830181E+0000
  1.369631E+0000 -1.022198E+0000
  3.080175E+0000 -3.087694E+0000
  5.346568E-0001  2.012183E+0000
 -1.308488E+0000  2.452295E+0000
 -5.623872E-0003  5.017102E-0001
 -9.919819E-0001  3.125268E-0001
  2.791275E+0000  8.351331E-0001
 -3.924967E+0000  5.492813E+0000
  1.335170E+0000 -3.668042E+0000
  5.035599E-0001 -2.353758E+0000
  2.822986E+0000 -1.169929E+0000
 -2.441177E+0000  2.299255E+0000
  4.343393E-0001 -9.758863E-0001
  2.229113E+0000 -2.150543E+0000
  6.597558E-0001  1.915491E+0000
 -1.383551E+0000  3.087982E+0000
 -2.795926E+0000  1.796152E-0001
  2.592971E+0000 -4.222651E+0000
  2.289916E+0000  3.358736E+0000
 -2.016351E+0000  4.199067E+0000
 -2.069244E+0000 -2.634402E+0000
  2.408202E-0001 -4.490176E+0000
  2.508072E+0000  7.533639E-0001
 -1.410733E+0000  4.022085E+0000
 -2.340022E+0000  9.095507E-0002
  1.457693E+0000 -1.337412E+0000
  1.637457E+0000 -5.668612E-0001
  1.601402E-0001  6.120597E-0001
 -1.422910E+0000  1.454669E+0000
 -1.119415E+0000 -3.949059E+0000
  1.405316E+0000  1.607795E+0000
  1.075103E-0001  2.994517E+0000
 -2.147416E+0000 -7.129058E-0001
  2.760202E+0000 -3.395595E+0000
  2.812923E+0000  4.223634E+0000
 -3.824177E+0000 -2.637552E-0001
 -2.363770E+0000 -6.101954E+0000
  4.304769E+0000 -3.247601E-0001
  2.266509E+0000  6.955811E+0000
 -4.641096E+0000  1.727297E+0000
 -3.535734E+0000 -9.352937E+0000
  6.785521E+0000 -5.192834E-0001
  1.648358E-0001  7.808063E+0000
 -6.070385E+0000  1.103620E-0001
  3.145630E-0001 -5.352287E+0000
  4.170779E+0000 -8.651698E-0001
 -1.439027E+0000  8.563410E+0000
 -2.601608E+0000  3.375325E-0001
  4.837955E-0002 -2.933756E+0000
  2.511042E+0000  1.018583E-0001
  3.013007E+0000  3.627921E+0000
 -2.051297E+0000  7.540695E-0001
 -1.650964E+0000 -2.342735E+0000
  4.919127E+0000 -2.012727E+0000
  2.958762E-0001  2.741008E+0000
 -3.701603E+0000  8.213443E-0001
  2.929907E-0001 -4.804826E+0000
  6.995036E+0000 -2.016277E+0000
  3.309290E-0001  4.314944E+0000
 -1.522403E+0000  3.267980E+0000
 -2.545966E+0000 -4.996094E+0000
  6.019978E-0001 -2.897852E+0000
  5.096886E+0000  1.439321E+0000
 -1.491254E+0000  4.550434E+0000
 -3.673252E+0000  9.407127E-0001
  1.514482E+0000 -6.493541E+0000
  1.738451E+0000 -1.247088E+0000
  3.281375E+0000  1.670555E+0000
 -5.349200E+0000  1.778161E+0000
 -5.150831E-0001 -4.707860E+0000
  2.077945E+0000 -9.478403E-0001
  2.360321E+0000  3.346189E+0000
 -2.958937E+0000  1.554827E+0000
 -4.817348E-0001 -3.327950E+0000
  5.014878E+0000 -3.940338E+0000
  6.002696E-0002  2.566698E+0000
 -6.952955E-0001 -2.016284E+0000
 -2.212256E+0000 -7.328069E-0001
  1.231105E+0000  1.743556E+0000
  6.516516E-0001  6.674406E+0000
 -3.283768E+0000 -2.535318E+0000
  2.007915E-0001 -3.834678E+0000
  2.404035E+0000  2.305408E+0000
 -5.742196E-0001  2.390828E+0000
 -2.188790E+0000 -1.607037E+0000
  3.573196E-0001 -4.996334E+0000
  3.646392E+0000  2.125961E+0000
  9.104260E-0001  3.368093E+0000
 -3.658526E+0000  2.890515E+0000
 -1.083529E+0000 -3.120584E+0000
  1.831843E+0000  1.228715E-0001
 -4.386083E-0002  2.113755E+0000
 -2.009353E+0000  9.030543E-0001
  1.346424E+0000 -6.281586E+0000
 -2.831152E-0001 -6.720290E-0001
  1.612241E+0000  3.108976E+0000
 -2.635670E+0000  1.999358E+0000
 -2.010330E+0000 -2.907900E+0000
 -1.242001E-0001 -8.188582E-0001
  7.599411E-0001  2.110742E+0000
 -3.230282E+0000  4.251532E-0001
  7.573555E-0001 -1.634997E+0000
  1.264945E+0000 -2.978245E+0000
  4.482977E-0003  5.747024E+0000
 -2.956049E+0000  1.252631E+0000
 -9.875369E-0001 -2.533353E+0000
  6.011112E-0001 -1.638612E+0000
  4.072587E+0000  5.704138E-0001
 -1.393825E+0000  4.011833E+0000
 -1.470550E-0001 -1.967977E+0000
  1.152396E+0000 -1.037044E+0000
  1.425405E+0000  8.972187E-0001
 -1.019619E+0000  4.105233E-0001
 -1.180280E+0000 -4.174379E-0001
  2.904600E+0000 -1.153183E+0000
 -6.122439E-0001  2.990919E+0000
  3.221549E-0001  1.095737E+0000
 -3.168940E+0000  2.687267E-0002
  6.059645E-0001 -4.072686E+0000
  4.712678E+0000  4.355260E-0001
  1.271143E-0001  2.692126E+0000
 -3.330796E+0000 -3.119913E+0000
  4.299546E-0001 -3.984378E+0000
  2.441554E+0000 -7.518178E-0001
  2.098195E+0000  2.865118E+0000
 -4.323481E+0000  4.154827E-0001
 -6.896368E-0001 -7.128094E-0001
  6.432253E-0001  1.920029E+0000
  6.081847E-0001  2.586425E+0000
 -4.797118E-0001  3.446213E-0001
 -4.251795E-0001 -2.214260E+0000
  1.340385E+0000  1.089598E+0000
 -6.528104E-0001 -1.591237E+0000
 -2.031153E+0000  9.990705E-0001
  2.587821E+0000 -2.207181E+0000
  4.597328E-0001  2.820848E+0000
 -1.665745E+0000 -2.494792E-0002
 -6.343707E-0001 -3.647357E+0000
 -7.510000E-0001  1.468550E+0000
  4.870405E-0001  2.099533E+0000
 -4.877741E+0000  6.594434E-0001
 -4.838142E-0001 -1.299355E+0000
  2.997681E+0000  1.315881E+0000
 -8.256106E-0001  1.651574E+0000
 -1.890336E+0000  3.038282E-0001
  8.961009E-0001 -5.150650E+0000
  1.107152E+0000  1.516926E+0000
  1.209998E+0000  2.110869E+0000
 -3.177545E+0000  4.137313E-0001
 -5.603969E-0001 -2.158990E+0000
  2.290662E+0000  7.868303E-0001
  2.125364E-0001  3.818104E+0000
 -5.225885E-0001  4.188527E-0001
 -1.586744E+0000 -2.436282E+0000
  2.801403E+0000 -1.811186E-0002
  5.327505E-0002  3.763939E+0000
 -3.749515E-0001  1.944888E+0000
 -4.493452E+0000 -4.218700E+0000
  3.364597E+0000 -2.049821E+0000
  1.122684E+0000  1.970102E+0000
  1.588424E-0001  1.568414E+0000
 -3.848415E+0000 -5.790983E-0001
  3.958645E+0000 -9.612437E-0001
 -1.680117E+0000  1.578372E+0000
 -1.152798E+0000  1.770747E+0000
 -1.217338E+0000 -2.486461E+0000
  2.251356E-0002  6.578537E-0002
  1.979367E+0000  2.573828E-0001
 -9.885593E-0001  3.447198E-0001
 -1.174187E+0000  4.452451E-0001
 -1.319030E+0000  1.287348E+0000
 -3.183737E+0000  7.555322E-0002
  8.778464E-0001 -3.486801E+0000
  2.617580E+0000  1.076734E-0002
 -4.604501E-0001  8.682887E-0001
 -2.160433E+0000  1.942033E-0001
 -5.854853E-0001 -1.408925E+0000
  1.444386E+0000 -1.974331E+0000
 -8.041252E-0001  1.382529E+0000
 -8.457528E-0001 -2.191537E-0001
 -1.839488E+0000  8.027370E-0001
  1.029737E+0000 -3.215544E+0000
  2.646301E+0000 -1.265203E+0000
 -1.189749E+0000  8.519935E-0002
 -1.917598E-0001  6.741981E-0001
  1.273464E+0000  3.423207E+0000
 -3.045735E+0000  8.669532E-0001
 -1.004710E+0000 -4.164591E+0000
  3.799196E+0000  5.665625E-0001
  1.079915E+0000  1.199519E-0001
 -4.261738E+0000  2.682746E+0000
  1.506745E-0001 -4.342988E+0000
 -5.571411E-0001  7.365237E-0002
  2.294900E+0000  6.902562E-0001
  1.185135E+0000 -6.086335E-0003
 -3.055950E+0000  7.228040E-0001
  2.410070E+0000  2.357398E-0001
 -2.275307E-0001 -1.687268E+0000
 -1.045562E+0000 -1.852735E-0001
 -1.134806E+0000  2.136497E+0000
  1.714529E-0001 -1.370341E+0000
  4.860509E-0001 -1.748940E-0001
  1.484145E+0000  3.221502E+0000
 -2.156434E+0000  1.104182E+0000
  4.668272E-0001 -1.609263E+0000
  9.144046E-0001 -1.767170E+0000
  2.054741E+0000 -6.003333E-0001
 -2.643793E+0000  1.295512E-0001
  6.354636E-0001  3.417586E-0001
  1.398848E+0000 -1.447792E+0000
  1.484429E+0000 -7.419460E-0001
 -6.845196E-0001  1.075405E+0000
  5.809852E-0001  1.551710E-0001
 -4.321341E-0002 -1.675418E+0000
 -1.028714E+0000  2.922846E+0000
  1.382839E+0000  3.885215E-0001
 -1.392683E+0000  6.137755E-0001
 -3.851802E-0001 -1.330042E+0000
  2.930766E-0001  1.646263E+0000
  1.804009E+0000  1.713507E+0000
  4.762801E-0001  4.868302E-0001
 -2.452728E+0000  2.538938E+0000
 -1.117549E+0000 -1.519622E+0000
  1.162171E+0000  2.029564E-0001
  1.176443E+0000  5.036538E-0001
 -6.622767E-0002  4.560426E-0001
 -2.385235E+0000  1.571828E+0000
  4.333819E-0001 -9.595097E-0001
  2.417022E+0000 -1.209392E+0000
 -1.933472E+0000 -9.089031E-0002
 -6.315569E-0002  9.874949E-0003
  5.984128E-0001 -9.564286E-0002
 -2.201334E-0001  4.583648E-0001
  6.380799E-0001  2.393008E+0000
 -3.244449E+0000  2.543380E+0000
 -3.060413E-0001 -1.191213E+0000
  1.911602E+0000  1.480353E-0001
 -6.085283E-0001  1.418190E+0000
 -1.547330E+0000  7.607077E-0001
 -6.204250E-0002 -2.736603E+0000
 -1.286816E+0000 -1.573301E+0000
  1.874678E+0000  2.505755E+0000
 -3.235759E+0000  1.885256E+0000
  7.904487E-0001 -2.168373E+0000
  1.767954E+0000 -1.065259E+0000
 -2.329010E+0000  6.715027E-0001
 -5.889886E-0001 -2.612899E+0000
  1.417654E+0000 -1.191894E+0000
  1.992500E+0000  8.541426E-0001
 -1.583701E+0000  1.779983E+0000
 -1.407390E+0000 -1.955011E+0000
  2.518903E+0000 -4.764829E-0001
  1.405880E+0000  9.841779E-0001
 -2.989024E+0000  1.663839E+0000
 -5.850076E-0001 -2.069575E+0000
  1.941650E+0000 -1.458308E-0001
 -2.020896E-0001  4.621572E+0000
 -2.197238E+0000  3.714881E-0001
 -2.208451E+0000 -5.474738E+0000
  5.970062E+0000 -1.074214E+0000
 -1.569342E+0000  6.874511E+0000
 -2.467189E+0000 -6.441400E-0001
 -4.196346E+0000 -3.621406E+0000
  5.182660E+0000 -3.062771E+0000
  1.071568E+0000  6.728765E+0000
 -5.568052E+0000  1.243331E+0000
 -1.167918E+0000 -9.494255E+0000
  5.244216E+0000  1.868286E-0001
 -2.218951E-0001  6.862183E+0000
 -4.221294E+0000  1.925327E-0001
  7.583952E-0001 -4.393277E+0000
  2.610405E+0000  1.128156E+0000
  7.305571E-0001  6.123040E+0000
 -2.990721E+0000 -3.913004E-0001
 -2.208021E+0000 -2.489611E+0000
  3.089280E+0000 -5.693714E-0001
  4.595882E-0001  5.857377E+0000
 -2.695134E+0000 -1.252163E+0000
  3.347539E-0001 -3.994834E+0000
  5.010456E+0000 -1.220406E+0000
 -7.930285E-0001  3.028882E+0000
 -2.158993E+0000 -1.976137E+0000
 -3.252697E+0000 -3.796702E+0000
  3.960833E+0000 -1.858023E+0000
  5.861008E-0001  5.028811E+0000
 -2.280002E+0000 -1.364042E+0000
 -2.351698E+0000  4.182991E-0001
  3.139197E+0000 -2.744906E+0000
 -1.581022E+0000 -1.093579E-0001
  7.745485E-0001  2.766591E+0000
 -1.326713E+0000  9.479967E-0001
 -2.127039E-0001 -4.049227E+0000
  1.912079E+0000 -1.012023E+0000
  2.647999E+0000  2.354303E+0000
 -2.891658E+0000  1.957923E+0000
 -1.019079E-0001 -2.525989E+0000
  6.558227E-0001  1.358803E+0000
  6.662033E+0000 -1.864842E+0000
 -4.019596E+0000  2.529580E+0000
  9.520816E-0001 -1.832628E+0000
 -6.160740E-0002 -3.530517E+0000
  1.934983E+0000 -3.780877E-0001
  1.260699E+0000  3.295016E+0000
 -2.959236E+0000  4.645589E+0000
  1.242887E+0000 -1.179071E+0000
  2.867458E+0000  4.338940E-0001
 -1.904943E+0000  2.280438E-0001
  8.682564E-0001 -2.692417E+0000
  6.811696E-0001 -5.258822E-0001
 -2.487569E+0000 -1.925783E+0000
 -9.262785E-0001 -2.404679E+0000
  1.565067E+0000  3.749988E-0001
  4.961905E-0001  2.698764E+0000
 -1.895852E+0000 -1.375018E+0000
 -1.838873E+0000 -5.134358E-0001
  1.920148E+0000 -1.391205E+0000
  2.769351E-0001  7.680757E-0001
 -2.124426E-0001 -5.122187E-0001
 -1.471954E+0000 -4.370057E+0000
  2.594123E+0000 -2.003552E+0000
  7.902848E-0001  9.775816E-0001
 -2.450838E+0000 -2.274602E-0001
  2.292929E+0000 -9.317900E-0001
  2.295800E+0000 -2.353352E+0000
 -1.987511E+0000  2.497301E+0000
  3.368222E+0000 -3.984124E+0000
 -3.383782E+0000  2.676904E+0000
  2.295548E+0000  3.807650E-0001
 -1.714141E+0000 -2.473068E+0000
  2.728488E+0000 -3.091900E+0000
  4.281613E-0003  3.718450E+0000
 -1.691606E+0000  1.184969E+0000
 -7.890313E-0001 -5.859661E-0001
  1.458701E+0000 -2.030495E+0000
  8.178415E-0001 -3.005664E-0001
 -7.157896E-0002 -2.326779E-0001
 -2.343275E+0000  3.759263E-0001
  6.308425E-0001 -2.232487E+0000
 -5.556287E-0002 -3.430580E-0001
  1.620405E-0001  4.865231E+0000
 -1.323236E+0000  1.272143E+0000
 -3.255389E-0001 -2.124859E+0000
  1.947702E+0000 -9.287302E-0001
 -3.004529E-0001  2.474576E+0000
 -1.363917E+0000  1.384024E+0000
 -1.214519E+0000  3.925280E-0001
 -7.014718E-0001 -1.042170E+0000
  6.046402E-0001 -9.253108E-0001
  1.065145E+0000 -4.148285E-0001
  1.771911E+0000  1.185213E+0000
 -1.690370E+0000  1.033743E+0000
  1.765713E+0000 -2.196313E+0000
  2.350557E+0000  1.466153E+0000
 -1.282611E+0000  1.767121E-0001
 -2.496516E+0000  5.598845E-0001
  2.198365E+0000 -9.198459E-0001
 -4.879400E-0001 -4.870787E-0001
  9.012104E-0002  1.197009E+0000
 -6.385701E-0001  2.243242E+0000
 -3.102392E-0001 -1.449938E+0000
 -5.908652E-0001 -1.900950E+0000
  8.488572E-0001 -2.097414E+0000
 -6.535669E-0002  1.261255E+0000
 -6.627205E-0001  6.443294E-0001
 -1.564741E+0000 -1.156855E-0001
  9.286968E-0001 -9.033407E-0001
  9.636488E-0001  2.687639E+0000
 -1.312200E+0000  2.111745E-0001
  4.265291E-0001  2.148118E+0000
  1.343756E+0000 -1.570871E+0000
 -3.079494E+0000  3.610110E-0001
  1.148870E+0000 -4.269729E+0000
  6.906164E-0001  4.141844E+0000
  3.094511E-0001  2.837499E+0000
 -9.851570E-0001  3.257588E-0001
 -5.424132E-0001 -3.262853E+0000
 -6.594851E-0001 -1.568615E+0000
  2.774267E+0000  2.042007E+0000
 -3.907392E+0000  6.016756E-0001
 -1.060656E+0000 -1.180943E+0000
  5.627553E-0001  3.072260E+0000
 -1.789846E+0000  2.243593E+0000
 -3.080877E+0000 -3.939272E-0001
 -2.002598E+0000 -2.365143E+0000
  2.626971E+0000 -1.075671E+0000
  2.425934E+0000  4.726616E-0001
 -3.172401E+0000  3.660401E+0000
 -2.345238E-0001 -1.637172E+0000
 -6.627587E-0001  1.255729E+0000
  2.214067E+0000  1.051342E+0000
 -8.919937E-0001  1.217851E+0000
 -4.519044E-0001  3.155694E-0001
 -2.305849E+0000 -6.206105E-0001
  1.100988E+0000  2.121787E+0000
 -4.837720E-0001  3.271332E+0000
 -1.196527E+0000 -3.076066E+0000
 -3.599067E-0001 -3.223754E+0000
  3.171785E+0000 -1.283083E+0000
 -1.355745E+0000  1.603474E+0000
 -1.545181E+0000 -4.362012E+0000
  4.445333E-0001 -1.270391E+0000
  2.922381E+0000  4.228644E+0000
 -2.711721E+0000  2.693159E+0000
 -1.870303E+0000 -3.554719E+0000
  1.944827E+0000 -6.427466E-0001
  3.909548E+0000  3.288224E+0000
 -3.204271E+0000  2.962845E+0000
 -1.130688E+0000 -4.783530E+0000
 -4.071293E-0001 -4.289531E+0000
  2.579552E+0000  1.478703E+0000
 -1.196746E+0000  2.135342E+0000
 -4.245128E+0000 -8.498260E-0001
 -5.333811E-0001 -2.225978E+0000
  1.856420E+0000  1.053485E+0000
 -8.793385E-0001  2.385073E+0000
 -2.491989E+0000 -1.274566E+0000
  2.341155E+0000 -1.713415E+0000
  2.158258E+0000  2.749280E+0000
 -1.243337E+0000  4.655494E+0000
 -2.392686E+0000 -1.497807E+0000
  1.774530E+0000 -4.499306E+0000
  1.791305E+0000  4.624199E+0000
 -4.677390E-0001  1.126542E+0000
 -3.682387E+0000 -2.145810E+0000
  1.936390E+0000 -1.739542E+0000
  2.486618E+0000  2.352829E+0000
 -2.574355E+0000  1.027913E+0000
 -2.533279E+0000 -9.219545E-0002
  2.857620E-0001 -1.689408E+0000
  1.662877E+0000  8.796547E-0001
  7.461957E-0001  3.507052E+0000
 -1.169031E+0000 -1.263347E+0000
 -2.207107E+0000 -1.588472E+0000
  1.488564E+0000 -2.325674E+0000
  1.931816E+0000 -2.605209E-0001
 -2.119491E+0000  5.492510E+0000
 -3.178576E-0001 -1.426989E-0001
 -2.174607E+0000 -3.268004E+0000
  2.758777E+0000 -2.166029E+0000
  1.423843E+0000  5.484929E-0002
 -2.518332E+0000  1.956252E+0000
 -7.190877E-0001 -3.017392E+0000
  1.382560E+0000 -2.311537E+0000
  2.101405E+0000  2.830940E+0000
 -1.579115E+0000  5.199887E+0000
 -2.078393E+0000 -2.973081E+0000
  2.923498E+0000 -2.270763E+0000
  1.155108E+0000  3.870997E-0001
 -2.237928E+0000  4.259869E+0000
 -2.161602E+0000  1.631562E+0000
  1.694857E-0001 -5.074515E+0000
  1.241312E+0000  1.670635E+0000
  9.428022E-0001  3.101341E+0000
 -3.474616E+0000  1.079511E-0001
  1.392979E+0000 -3.451688E+0000
  2.495641E+0000  7.536198E-0001
  1.016223E+0000  4.338832E+0000
 -3.156705E+0000 -9.022227E-0001
 -1.376019E+0000 -1.686314E+0000
  1.547627E+0000 -5.764649E-0001
  1.605269E+0000  3.361646E+0000
 -8.008144E-0001  3.052356E+0000
 -2.318339E+0000 -6.002985E-0001
 -5.834229E-0001 -2.981443E+0000
  1.696781E+0000 -2.743503E+0000
 -1.850630E-0001  2.839756E+0000
 -1.841040E+0000  8.041614E-0001
 -2.454392E+0000 -1.080286E+0000
  3.060118E+0000  9.831661E-0001
  1.119192E+0000 -1.057442E-0001
 -1.001514E+0000  5.363223E-0002
  4.034653E-0001  7.790400E-0001
 -2.251569E+0000  2.117702E+0000
  3.633916E+0000 -2.402716E+0000
 -3.380347E+0000  1.773381E+0000
  1.165539E+0000 -2.831841E-0001
  2.683500E-0001 -3.036546E-0001
  1.767606E-0001 -1.335514E-0001
 -5.712656E-0001 -1.399338E-0001
 -1.504077E+0000 -2.606213E-0001
  1.306213E+0000 -1.013866E+0000
  1.015753E+0000  1.042151E+0000
 -1.241741E+0000  3.702664E+0000
 -7.625033E-0001 -3.870724E+0000
  9.834947E-0001 -2.469596E+0000
  3.455875E+0000  3.156897E+0000
 -1.423681E+0000  2.790519E+0000
 -2.688077E+0000 -2.231142E+0000
  1.076183E+0000 -1.867024E+0000
  2.434289E+0000  3.594454E+0000
 -3.913877E-0001  3.523689E+0000
 -3.402994E+0000 -2.559351E+0000
  2.481865E-0001 -1.157052E-0001
  1.977734E+0000  1.904567E+0000
  1.305523E+0000  4.838431E+0000
 -3.806531E+0000 -3.086955E+0000
 -3.718298E-0001 -2.026921E+0000
  2.066453E+0000  2.215315E+0000
  7.790590E-0001  2.803256E+0000
 -2.584347E+0000 -9.191985E-0001
  1.648491E+0000 -3.465572E+0000
  1.898229E+0000  1.693036E+0000
 -1.985907E+0000  2.147331E-0001
 -2.039717E+0000 -3.296929E+0000
  2.746868E+0000 -2.097452E+0000
  8.971069E-0001  3.143438E+0000
 -4.652016E+0000  2.760983E+0000
  1.236852E+0000 -4.378930E+0000
  5.376000E-0001  1.654279E+0000
  1.562154E-0001  1.588938E+0000
 -9.168478E-0001  8.719755E-0002
 -1.184872E+0000 -3.007610E+0000
  3.825644E+0000 -3.166455E-0001
 -2.358683E-0001  5.308090E+0000
 -3.588801E+0000 -2.705439E-0001
  5.199624E-0001 -6.163456E+0000
  5.330329E+0000  2.201597E-0001
  7.465864E-0001  3.630217E+0000
 -4.761066E+0000  2.594810E+0000
  3.557997E-0001 -5.974829E+0000
  1.888210E+0000 -1.038120E+0000
  3.587602E+0000  5.529444E+0000
 -3.448235E+0000  1.674528E+0000
 -2.694735E+0000 -6.022324E+0000
  2.820936E+0000 -1.258588E+0000
  3.961138E+0000  2.546138E+0000
 -6.122552E+0000  3.747462E+0000
 -2.080801E+0000 -3.306634E+0000
  2.546714E+0000 -3.189808E+0000
  4.106459E+0000  1.753974E+0000
 -3.612359E+0000  3.205797E+0000
 -2.338912E+0000 -5.215805E+0000
  3.975839E-0001 -3.454963E+0000
  4.697862E+0000  2.112827E+0000
 -3.360196E+0000  4.041258E+0000
 -3.058126E-0001  8.872070E-0001
  5.523343E-0001 -2.688277E+0000
  3.706306E+0000  5.461992E-0002
  9.926812E-0001  3.834349E+0000
 -4.533262E+0000  1.914747E-0001
  1.116526E+0000 -4.544923E+0000
  3.535114E+0000  1.717699E+0000
 -2.043798E-0001  1.868785E+0000
 -4.112783E+0000  1.248594E+0000
  1.488457E+0000 -3.408873E+0000
  6.211234E-0001  2.115657E+0000
  4.037798E+0000  2.554122E+0000
 -4.249932E+0000 -2.642525E+0000
 -2.775630E+0000 -2.179087E+0000
  6.712810E+0000 -5.246918E+0000
 -1.383431E+0000  2.148265E+0000
  1.403590E-0001  2.349395E+0000
 -1.564735E+0000 -4.901939E+0000
 -2.820455E-0002  9.521275E-0002
  3.067044E+0000  2.758730E+0000
 -1.919274E+0000  1.889046E+0000
 -7.076847E-0001 -2.842408E+0000
  1.378819E+0000 -4.608912E-0001
  1.418845E+0000 -5.862549E-0001
 -3.269685E+0000  2.953976E+0000
 -6.109682E-0001 -1.294094E+0000
  2.076940E-0002 -1.308436E+0000
  2.742639E+0000  1.310181E+0000
 -1.935985E+0000  3.039974E+0000
 -1.249986E+0000  2.909600E-0001
 -7.466397E-0001 -1.152989E+0000
  2.501034E+0000 -1.829278E+0000
  1.041510E+0000 -1.854146E+0000
 -2.663423E+0000  7.241166E-0002
  2.583451E+0000 -3.280177E+0000
 -6.125080E-0001  1.295568E+0000
  9.186588E-0001  5.875366E-0001
  4.519812E-0002 -2.891915E+0000
 -1.102859E+0000 -1.495554E+0000
  2.917100E+0000  7.266492E-0001
 -5.192132E-0002  1.599919E+0000
  2.849332E-0001 -2.380019E+0000
 -7.500873E-0001  4.312386E-0001
  2.052489E+0000  3.049930E+0000
 -1.113296E+0000  6.371030E-0001
 -2.473838E+0000 -2.696554E+0000
  2.319042E+0000 -2.822035E+0000
  2.394842E+0000  1.444142E+0000
  2.902176E+0000  1.371162E+0000
 -3.498104E+0000  1.176520E+0000
  8.188230E-0002 -9.044342E-0001
  1.266554E+0000 -1.736544E+0000
 -5.821169E-0001  9.038803E-0001
 -8.349547E-0002 -2.956345E+0000
 -2.872433E+0000 -2.552768E+0000
  3.211723E+0000  5.705756E-0001
 -2.662995E-0001  3.880756E+0000
 -1.570233E+0000  3.351178E-0002
 -2.418969E+0000 -1.116374E+0000
  2.999362E+0000 -1.791258E-0001
  5.785258E-0001  1.850939E+0000
 -4.607018E-0001 -2.099212E-0001
  5.868165E-0002 -2.837990E+0000
  6.245507E-0001  1.928139E+0000
  1.921104E-0001  1.758598E+0000
 -9.952572E-0001 -8.301094E-0001
 -3.086800E+0000 -1.624896E+0000
  3.369393E+0000 -2.909708E+0000
  3.100368E-0001  5.257897E+0000
 -1.236505E+0000  1.556083E+0000
 -2.143145E-0001 -3.260709E+0000
  3.230184E-0001 -8.947762E-0001
  1.723548E+0000 -2.177149E+0000
 -1.898218E+0000 -2.010624E-0001
  1.388874E+0000  4.251031E+0000
 -2.315855E+0000  5.295090E-0002
  4.303335E-0002 -2.076420E+0000
  6.587033E-0001 -4.479010E+0000
 -5.917972E-0001  9.714492E-0001
 -1.784527E+0000  1.281471E+0000
  5.046587E-0001  3.481827E+0000
 -4.470329E-0001  1.147781E+0000
 -1.408559E+0000  2.030015E-0001
  3.046304E-0001 -2.126138E+0000
  1.192348E+0000  3.117901E+0000
 -2.357902E-0001  7.869334E-0001
 -3.403117E+0000  1.407773E-0001
  3.137405E+0000 -2.326851E+0000
  1.745732E+0000  2.648223E+0000
 -4.731653E-0001  2.813296E+0000
 -2.733379E+0000 -3.018369E+0000
  1.340144E+0000 -3.886234E+0000
  1.505469E+0000 -4.555340E-0001
  7.567770E-0001  8.842329E-0001
 -1.069605E+0000  1.770815E+0000
 -4.831941E-0001 -2.559293E+0000
  1.439224E+0000  1.505882E+0000
 -2.812625E-0001  2.064534E+0000
 -1.381831E+0000 -1.354314E+0000
 -2.626736E+0000 -1.545913E+0000
  4.608541E+0000 -3.532087E+0000
 -6.421249E-0001  2.588885E+0000
 -1.195884E+0000 -2.944670E+0000
 -1.636635E+0000 -4.962091E-0001
  2.699105E+0000 -7.486660E-0001
 -1.133460E+0000  1.018257E+0000
 -4.110135E-0001  2.542459E-0001
 -6.730275E-0001 -9.608635E-0001
 -1.200008E+0000  1.251541E+0000
  9.875690E-0001  3.257208E+0000
 -2.102426E+0000  1.440186E+0000
  1.214551E+0000 -3.553620E+0000
  2.029674E+0000  6.568759E-0001
  1.474492E+0000  3.957396E+0000
 -1.527598E+0000 -7.157547E-0001
 -4.179820E-0001 -2.280406E+0000
  3.782001E+0000  2.607310E+0000
 -3.515955E+0000  9.820375E-0001
 -9.175636E-0001 -2.634857E+0000
  2.558394E+0000 -9.671925E-0001
  6.178298E-0001  4.340596E+0000
 -3.035432E+0000  3.668555E+0000
 -3.576664E+0000 -3.747230E+0000
  1.628202E+0000 -2.654085E+0000
  1.522544E+0000  2.173111E+0000
  6.121560E-0001  9.225646E-0001
 -2.004403E+0000  1.676757E+0000
  1.857520E+0000 -4.492560E+0000
  9.969884E-0001  2.500189E+0000
  2.385677E+0000  1.851274E+0000
 -3.394555E+0000 -1.560664E+0000
 -5.907323E-0002 -5.028741E+0000
  6.749096E+0000  2.023858E-0001
 -1.368308E+0000  3.807172E+0000
 -2.629969E+0000 -3.391777E+0000
  3.324015E+0000 -5.151488E+0000
  7.406828E-0001  1.795772E+0000
  6.297494E-0002 -7.956686E-0003
 -9.734055E-0001 -8.305644E-0001
  1.448354E+0000 -4.132648E-0001
  1.287683E+0000  1.985591E+0000
  1.941420E+0000  1.784804E+0000
 -3.190938E+0000  4.687592E+0000
 -2.944500E+0000 -3.490558E+0000
 -3.967077E-0001 -1.927073E+0000
  1.812920E+0000  1.068725E+0000
 -3.880176E+0000  1.442972E+0000
 -9.261376E-0001 -3.465898E+0000
  1.951562E+0000 -5.227777E-0001
  3.162984E+0000  1.818532E+0000
 -3.558402E+0000  2.296667E+0000
 -2.220994E+0000 -4.775705E+0000
  3.440083E+0000 -3.295259E+0000
  4.501554E+0000  1.769941E+0000
 -3.264701E+0000  3.982727E+0000
 -4.647951E+0000 -2.537423E+0000
  4.413162E+0000 -4.087455E+0000
 -1.505018E+0000  5.348077E+0000
 -2.087274E+0000  3.540235E+0000
 -1.559969E+0000 -1.647933E+0000
  3.146928E+0000 -1.595637E+0000
  3.487168E+0000  3.090351E+0000
 -5.573509E+0000  2.094504E+0000
 -2.382807E+0000 -6.345505E+0000
  5.655203E+0000 -5.016620E+0000
  1.600114E+0000  6.684785E+0000
 -3.016764E+0000  1.099492E+0000
 -1.092805E+0000 -5.500677E+0000
  2.705072E+0000 -3.783404E-0001
  2.812915E+0000  2.857173E+0000
 -2.960856E+0000  9.325543E-0001
 -2.488655E+0000 -3.656831E+0000
  3.283148E+0000 -4.868087E+0000
  2.353299E+0000  2.948840E+0000
 -2.604539E+0000  1.809394E+0000
 -2.511203E+0000 -6.045893E+0000
  3.785348E+0000  4.396571E-0001
  2.026085E+0000  4.410110E+0000
 -3.910590E+0000  1.701393E+0000
  6.856902E-0001 -1.367711E+0000
  1.560191E+0000 -1.234563E+0000
  7.926808E-0002  4.686322E+0000
 -2.809708E+0000 -1.974541E+0000
 -1.121022E+0000 -4.804852E+0000
  4.939882E+0000 -1.329931E+0000
  2.475037E+0000  5.981587E+0000
 -3.088401E+0000  4.019194E+0000
 -1.421113E+0000 -5.171015E+0000
  2.605853E+0000 -2.367465E+0000
  4.595823E+0000  2.496102E+0000
 -3.579090E+0000  4.261195E+0000
 -2.417423E+0000 -2.812526E+0000
  1.023980E+0000  2.456701E-0001
  3.818675E+0000  1.030420E+0000
 -2.708483E+0000  1.038293E+0000
  3.509741E-0001 -5.278889E-0001
 -2.671629E-0002 -3.570011E+0000
  1.753115E+0000  1.174670E+0000
  1.447774E+0000  3.905751E+0000
 -3.620367E+0000 -3.603698E+0000
  8.818288E-0002 -1.207896E+0000
  3.341676E+0000  3.533127E+0000
 -2.900101E+0000  2.678252E+0000
  4.787999E-0001 -5.479867E+0000
  3.755292E+0000  7.616456E-0001
  4.073862E+0000  4.535904E+0000
 -4.824346E+0000  3.042334E+0000
 -3.460122E-0001 -2.522934E+0000
  2.045181E+0000 -2.835215E+0000
  2.842073E+0000 -8.382550E-0003
 -1.915359E+0000  6.325771E-0001
  9.410281E-0001 -8.515584E-0001
  7.390319E-0001 -6.369772E-0001
 -5.089673E-0001  3.970248E+0000
  1.512699E+0000 -6.275418E-0001
 -2.081518E+0000 -3.805826E-0001
  5.943564E-0001 -2.694013E+0000
 -7.131204E-0001  1.599314E+0000
  3.519433E-0001 -1.621123E+0000
 -8.695760E-0001 -9.136026E-0001
  3.595962E-0002 -1.179498E+0000
  2.801393E+0000 -1.146157E-0001
 -1.270298E+0000 -3.296355E+0000
 -2.055057E+0000  3.254927E-0001
  2.682878E+0000  6.332239E-0001
 -2.331216E+0000  4.460969E+0000
 -8.527611E-0002 -1.092028E+0000
  1.578489E+0000 -1.817507E+0000
 -2.815695E-0001  3.529434E-0001
  9.935426E-0001 -1.284946E-0002
 -2.256618E+0000  4.089086E-0001
  3.253013E+0000 -1.135700E+0000
 -8.155291E-0001 -3.589393E-0001
 -7.018480E-0001  1.004274E+0000
  1.161719E+0000 -2.555249E+0000
 -9.666979E-0001 -9.114586E-0001
  2.273576E+0000  2.183392E+0000
 -2.058086E+0000  3.198620E-0001
 -1.828945E+0000 -1.698199E+0000
  2.928186E+0000  2.096474E+0000
  2.218827E+0000  6.061778E+0000
 -2.026087E+0000  1.281496E-0001
 -4.674350E-0001 -3.578785E+0000
  4.727856E+0000 -9.315596E-0001
  1.903723E-0001  5.102024E+0000
 -1.913554E+0000  4.676461E-0001
 -7.980608E-0001 -1.152639E+0000
  5.042859E+0000  1.087031E+0000
 -7.526517E-0001  2.419754E+0000
 -4.604811E+0000  2.066684E+0000
  1.568813E+0000 -2.897588E+0000
  2.447742E+0000  1.283128E+0000
 -1.849586E+0000  2.395482E+0000
 -4.609767E+0000  1.708238E+0000
  3.494202E+0000 -4.936068E+0000
  1.080885E+0000 -1.065148E+0000
 -1.130782E+0000  1.757719E+0000
 -1.815753E+0000 -1.252595E+0000
  1.245634E+0000  6.822068E-0001
 -5.402968E-0001  8.028869E-0002
 -3.330408E-0001  7.292746E-0001
 -1.309040E+0000  4.170084E-0001
 -1.246713E+0000  6.195635E-0001
  2.109680E+0000 -3.199104E+0000
  8.513852E-0001  2.791769E+0000
  1.070428E+0000  5.565297E-0001
 -2.107131E+0000  2.286546E+0000
 -2.589912E+0000 -2.097946E+0000
  1.410543E+0000 -3.956834E+0000
  3.543976E+0000 -1.097030E+0000
 -4.441890E-0001  2.620043E+0000
 -3.917575E+0000  1.330414E+0000
  4.952402E-0001 -3.271970E+0000
  3.631953E+0000  9.189581E-0001
 -9.039489E-0002  3.046219E+0000
 -5.408544E+0000  1.031377E-0001
 -5.717929E-0001 -6.205174E+0000
  4.996879E+0000 -1.641591E+0000
  1.983187E-0001  5.930595E+0000
 -6.237246E+0000  7.398057E-0002
  6.121260E-0002 -4.536626E+0000
  4.284129E+0000 -1.938481E+0000
  3.209255E+0000  2.564101E+0000
 -3.709305E+0000  2.108374E+0000
 -1.835003E+0000 -4.783745E+0000
  3.943865E+0000 -1.592843E+0000
  1.595865E+0000  8.335968E+0000
 -1.489925E+0000  2.905617E+0000
 -4.730614E+0000 -6.183930E+0000
  3.130858E+0000 -2.448126E+0000
  5.604190E+0000  1.815111E+0000
 -3.504236E+0000  3.797843E+0000
 -2.569659E+0000 -4.615225E+0000
  8.216593E-0001 -2.274647E+0000
  4.986767E+0000  6.592850E-0001
 -3.618978E+0000  7.391283E+0000
 -4.218529E+0000 -5.102787E+0000
  3.111619E+0000 -4.491896E+0000
  3.458537E+0000  1.897184E+0000
 -5.340352E+0000  2.691828E+0000
  2.709508E-0001 -2.928857E+0000
  6.856960E-0002 -1.748440E+0000
  4.716095E-0001  2.466759E+0000
 -1.212984E+0000 -7.262698E-0001
  1.913999E-0002 -2.655184E+0000
  2.729089E+0000  9.066309E-0001
 -7.672057E-0002  3.166657E+0000
 -2.840180E+0000 -2.541167E+0000
 -5.759825E-0001 -1.727814E+0000
  3.020265E+0000  3.311399E+0000
  5.111772E-0001  1.889696E+0000
 -2.143804E+0000  3.741358E-0001
  5.220805E-0001 -3.896693E+0000
  1.904185E+0000 -1.710489E+0000
  1.922472E+0000  1.526315E+0000
 -4.064203E-0001  1.683590E+0000
 -1.829870E+0000  4.535566E-0001
  8.933720E-0001 -5.398131E-0001
 -9.288099E-0001  7.666390E-0001
  5.433884E-0001 -6.898471E-0001
 -1.665199E-0001  3.277182E+0000
 -1.716326E-0001  2.602857E-0003
  1.420563E+0000 -3.628250E+0000
  3.442704E-0001  3.587920E-0001
 -2.085637E+0000  1.962689E+0000
 -3.208693E-0001 -2.958541E+0000
  1.220332E+0000  5.702018E-0001
  1.753820E+0000  1.057774E+0000
 -2.692257E+0000 -1.704009E+0000
 -2.843952E-0001 -1.597671E+0000
  1.733745E+0000  1.581283E-0001
 -9.629986E-0001  2.440449E+0000
 -5.927756E-0001 -2.264701E+0000
  2.678197E-0001  2.143271E-0001
  3.254316E+0000  4.982932E-0001
 -1.515403E+0000  2.633456E+0000
 -1.180308E+0000 -2.143062E-0001
  3.954089E-0001 -8.595279E-0001
  8.411913E-0001 -4.364464E-0001
 -2.214230E+0000 -1.045593E+0000
  1.796060E-0001  3.279762E+0000
 -4.523412E-0001 -1.532175E-0001
  2.449052E-0001 -3.332702E+0000
  8.389153E-0001 -5.403883E+0000
  2.716449E+0000  1.680385E+0000
 -2.124097E+0000  2.771667E+0000
 -2.634225E+0000 -1.657393E+0000
  4.385818E+0000 -5.276089E+0000
  1.778562E+0000  1.562817E+0000
 -1.694950E+0000  2.104276E+0000
 -2.182763E+0000 -1.399502E+0000
  6.496108E-0001 -3.357917E+0000
  3.108545E+0000 -2.170560E+0000
  1.000672E-0001  2.084692E+0000
 -3.154310E-0001 -7.876780E-0001
  5.331703E-0001 -2.763872E+0000
  3.110746E-0001 -3.947912E-0001
 -5.098495E-0001  1.256117E+0000
  1.424494E+0000 -1.833049E+0000
 -1.291800E+0000 -2.825463E-0001
 -1.525416E+0000  6.459693E-0001
  1.375471E+0000 -3.197767E-0001
  2.156618E-0001  2.030477E+0000
 -3.494409E-0001 -2.365102E+0000
 -1.280637E+0000  1.281846E+0000
  5.082088E-0002 -2.332499E+0000
  8.025535E-0001 -7.290790E-0001
  1.421805E+0000 -1.074621E+0000
 -2.908579E+0000 -1.630006E+0000
  1.277583E+0000 -5.528748E+0000
  1.477852E+0000  1.874188E+0000
 -2.066839E+0000  3.242700E+0000
 -9.226288E-0001 -2.068163E+0000
  6.221711E-0001 -1.746042E+0000
  2.230596E+0000  2.304392E+0000
 -2.102445E-0001  3.246662E+0000
 -2.376116E+0000 -3.595703E+0000
  2.866348E+0000 -3.905790E+0000
  2.561417E+0000  2.864557E+0000
 -1.618027E+0000  3.109892E+0000
 -3.559853E+0000 -3.079186E+0000
 -4.862786E-0001 -4.122731E+0000
  4.422460E+0000  2.672736E+0000
 -3.839100E+0000  5.296987E+0000
 -7.023532E-0001 -1.751008E+0000
  1.063727E+0000 -2.458919E+0000
  2.774243E+0000  3.034377E+0000
  1.298439E+0000  3.202556E+0000
 -2.603990E+0000  7.273464E-0001
  4.436063E-0001 -3.635666E+0000
  2.670905E+0000 -7.166593E-0001
 -1.214748E+0000  3.734402E+0000
 -4.727955E-0001  5.892574E-0001
 -8.865417E-0001  1.363674E+0000
  3.933597E+0000  6.444146E-0002
 -1.735384E+0000  5.445827E+0000
 -6.458881E-0001 -2.642761E+0000
 -2.337297E+0000 -2.258331E+0000
  1.648316E+0000 -5.852997E-0001
  3.930354E+0000  1.332889E+0000
 -2.357170E+0000  2.611747E+0000
 -2.382269E+0000 -2.760305E+0000
  2.976155E+0000 -2.643506E+0000
 -4.417897E-0001  2.432988E+0000
  2.040089E+0000  8.335742E-0001
 -2.152530E+0000 -2.466286E+0000
  2.091824E+0000 -6.575025E-0001
  7.898155E-0001 -8.237923E-0001
 -1.410493E+0000  3.149152E+0000
 -9.396358E-0001 -7.431835E+0000
  7.551978E-0001  4.682810E-0001
  4.076541E+0000  2.118836E+0000
 -3.495173E+0000  1.655830E+0000
  1.015638E+0000 -1.047740E+0000
  2.242741E+0000 -1.088715E+0000
  1.493702E+0000 -6.565419E-0001
 -1.544862E+0000 -3.983660E-0001
 -4.082281E-0001 -1.049289E+0000
  1.964488E+0000 -3.189206E+0000
  8.187870E-0001 -1.029375E+0000
  1.229600E+0000 -6.185499E-0001
  5.738874E-0001 -1.965618E-0001
 -1.366290E+0000 -8.108720E-0001
  9.776384E-0001 -1.176462E+0000
  3.262959E+0000  1.122993E+0000
 -6.291992E-0001  5.040396E+0000
 -2.364850E+0000 -1.118745E+0000
  5.884044E-0001 -1.767298E+0000
 -4.046744E-0001 -7.598818E-0001
  6.033370E-0001 -1.748015E+0000
 -8.977671E-0001  2.141820E+0000
 -2.213456E+0000 -8.413862E-0001
 -6.229177E-0002 -1.308414E+0000
  1.382695E+0000  5.715735E-0001
  8.635720E-0001  5.168299E-0001
 -1.631199E+0000 -3.384391E-0001
  7.768147E-0001  1.444457E+0000
  6.899068E-0001  2.448852E+0000
 -1.960502E-0001 -1.303236E+0000
 -2.094331E+0000 -1.428521E+0000
  3.642951E-0001  4.167079E+0000
  1.702674E+0000  1.179070E+0000
 -2.345158E+0000  8.923519E-0001
  7.113259E-0001 -1.880598E+0000
  1.066133E+0000  1.070105E+0000
 -2.767539E+0000  4.582100E+0000
 -1.341067E+0000 -1.587769E+0000
  1.282485E+0000 -3.631239E+0000
  1.934658E+0000  3.371669E+0000
 -3.208734E+0000  9.593505E-0001
  1.444177E-0001 -4.885097E+0000
  3.428343E+0000  6.352584E-0001
  8.921532E-0001  4.550442E+0000
 -5.326936E+0000  5.720664E-0001
  4.805674E-0001 -4.993225E+0000
  5.050043E+0000  2.356286E+0000
 -4.024602E-0001  4.796563E+0000
 -4.182354E+0000 -2.800381E-0001
 -8.552673E-0001 -4.967542E+0000
  5.090120E+0000  1.236657E-0001
 -1.127013E+0000  3.711042E+0000
 -4.200445E+0000  2.939561E+0000
 -2.637620E-0002 -3.925402E+0000
  4.073401E+0000 -3.557363E+0000
  1.053034E+0000  1.231182E+0000
 -2.592920E+0000  2.550690E+0000
 -1.195198E+0000 -2.112336E+0000
 -2.096669E-0001 -1.858421E+0000
  4.598843E+0000  1.827288E+0000
 -6.096877E-0001  3.892350E+0000
 -1.482426E+0000 -3.951952E-0001
 -2.073535E-0001 -1.736191E+0000
  6.941181E-0001  2.823239E+0000
 -5.051299E-0001  1.267300E+0000
 -2.854625E+0000 -1.262180E+0000
  3.976656E+0000 -2.211286E+0000
  4.314911E-0001  3.867696E+0000
 -1.823879E+0000  8.446132E-0001
 -2.075912E+0000 -2.511950E+0000
  4.336375E+0000  2.102749E-0001
  8.522209E-0002  4.760686E+0000
 -2.080964E+0000  8.584242E-0001
 -2.836391E+0000 -1.462913E+0000
  2.582934E+0000  4.871851E-0001
  2.038034E+0000  2.565506E+0000
 -3.644196E+0000  1.652340E+0000
 -1.333728E+0000 -1.446920E+0000
  1.802610E+0000 -5.322984E+0000
  1.128270E+0000  3.252143E+0000
  4.100624E-0001  5.509701E-0001
 -1.696170E+0000 -3.689686E-0001
 -1.678691E-0001  1.148625E+0000
  1.274382E+0000 -5.359124E-0001
 -1.407269E+0000  4.131788E-0001
 -1.463205E+0000 -1.235946E+0000
  4.178215E-0001  9.351247E-0001
  1.932021E+0000 -1.983721E-0002
 -1.514402E+0000  1.473847E+0000
  1.716810E-0002  9.132839E-0001
  2.122119E+0000 -2.191569E+0000
  2.013553E+0000  1.142762E+0000
 -1.150007E+0000  2.145613E+0000
 -2.675956E+0000 -4.799436E+0000
  2.313630E+0000 -3.164976E+0000
  1.706039E+0000  5.314379E+0000
 -2.482875E+0000  1.456330E+0000
 -2.300250E+0000 -2.432290E+0000
  3.796706E+0000 -1.777111E+0000
  6.602834E-0001  4.786619E+0000
 -1.083106E+0000  2.177135E+0000
 -1.857685E+0000 -2.771177E+0000
  2.554817E+0000 -2.904491E+0000
  3.570192E+0000 -2.418267E-0002
 -1.144788E+0000  5.651567E+0000
 -1.257731E-0001 -2.961725E+0000
 -3.848531E+0000  2.895940E-0001
  4.457910E+0000 -8.559609E-0001
 -8.413742E-0001  4.076689E+0000
  2.582691E-0001 -7.614253E-0001
 -3.329620E+0000 -1.423608E+0000
  3.432022E+0000 -3.303950E+0000
  3.960290E-0001 -1.945574E+0000
 -1.208459E+0000  2.115336E+0000
  2.039841E+0000 -2.001359E+0000
 -3.572173E+0000  1.262077E+0000
  2.344096E+0000 -1.467573E+0000
  3.735617E-0001  4.979150E-0001
  2.106138E+0000  7.499345E-0001
 -1.728443E+0000  1.290413E+0000
  2.006180E+0000 -1.448722E+0000
 -3.895440E+0000  3.231527E-0001
  1.104383E+0000 -2.921469E+0000
  1.497775E+0000  8.945366E-0001
 -1.848881E+0000  3.760510E+0000
  1.767168E-0002 -1.827492E+0000
 -2.118004E-0001 -8.888720E-0001
  1.927679E+0000  3.112114E+0000
 -4.895747E-0001  2.700942E-0001
 -4.839736E+0000  1.627091E-0001
  4.830066E+0000 -2.902884E+0000
 -1.560904E+0000  2.113137E+0000
  3.238694E-0001 -2.230604E+0000
 -7.506044E-0001  3.485703E-0001
  1.765622E+0000  2.379679E+0000
 -2.680904E+0000  2.596650E+0000
  8.003134E-0001 -1.136727E+0000
  3.524698E+0000  1.315169E+0000
 -2.052552E+0000  6.523049E+0000
 -3.277088E-0002 -7.233588E-0001
 -3.739897E-0001 -3.036673E+0000
  9.687739E-0001 -7.287159E-0001
  2.050332E+0000  2.429591E+0000
 -2.201103E+0000  3.544255E+0000
 -1.854213E+0000 -2.057505E+0000
  2.985107E+0000 -1.927843E+0000
 -9.674647E-0001  1.716488E+0000
 -2.527601E+0000  1.650677E+0000
  6.342432E-0001 -3.422199E+0000
  5.503338E-0001  1.733201E-0002
 -1.044257E+0000  4.983857E-0001
 -2.557680E+0000 -1.076038E+0000
 -1.009263E-0001 -5.143033E-0001
 -1.849719E-0001  3.886539E-0001
  6.923520E-0001  8.840479E-0001
 -2.553367E+0000 -1.250201E+0000
 -7.071848E-0001 -5.431039E-0001
  2.043759E+0000 -3.058484E+0000
  1.285861E+0000  3.899525E+0000
 -2.267165E+0000  2.112500E+0000
 -1.361428E+0000 -5.256232E+0000
  1.076799E+0000 -2.870962E+0000
  2.822773E+0000  3.302082E+0000
 -8.297959E-0001  1.434551E+0000
 -2.298643E+0000 -1.882221E+0000
  2.676600E+0000 -1.204795E+0000
  8.275280E-0001  1.835732E+0000
  9.459196E-0002  5.892495E-0001
 -2.167578E+0000 -3.811631E+0000
  1.695702E+0000 -4.518939E+0000
  3.176486E+0000  2.532727E+0000
 -8.214709E-0001  3.187902E+0000
 -4.485499E+0000 -1.567610E+0000
  2.678925E+0000 -2.238028E+0000
  2.583965E+0000  2.616850E+0000
 -2.987216E+0000  6.646526E-0001
 -9.180060E-0001 -1.371195E+0000
  8.806311E-0001 -1.306188E+0000
  2.998693E+0000  3.589026E+0000
 -1.435439E+0000 -1.183932E-0001
 -2.985420E+0000 -2.722640E+0000
  2.553059E+0000  5.577801E-0001
 -3.319772E-0001  5.205182E+0000
 -4.348101E+0000  2.807068E+0000
 -1.265557E+0000 -5.760073E+0000
  4.560459E+0000 -2.327208E+0000
  2.145552E+0000  3.536664E+0000
 -4.841009E-0001  1.586664E+0000
 -4.198201E+0000 -3.889988E+0000
  3.563915E+0000 -2.709653E-0001
  3.308337E+0000  3.835544E+0000
 -3.604836E+0000  2.814396E-0001
 -2.898188E+0000 -4.586464E+0000
  4.230696E+0000 -2.263725E+0000
  5.195413E-0001  4.760152E+0000
 -4.785177E+0000  2.971200E+0000
  5.152531E-0001 -4.937443E+0000
  3.784962E+0000 -1.483908E+0000
 -8.374280E-0002  1.847027E+0000
 -3.268454E-0001 -2.749852E+0000
 -8.501040E-0001 -2.361281E+0000
  1.481988E+0000  5.105756E-0001
  2.502822E-0001  2.451725E+0000
 -3.206138E+0000  2.460859E-0001
  4.084695E-0001 -3.971457E+0000
  4.176541E+0000 -2.065969E+0000
  3.025431E+0000  2.320557E+0000
 -4.752872E+0000  2.328899E+0000
 -7.206902E-0001 -2.234881E+0000
  1.600506E+0000  5.478223E-0001
  7.990099E-0001 -1.020406E+0000
 -2.323943E+0000 -2.179970E+0000
  4.364023E-0001 -1.592819E+0000
  4.472083E+0000  1.154962E+0000
 -1.889342E+0000  5.786895E-0001
 -1.139976E+0000 -1.303008E+0000
  2.035043E+0000 -2.222745E+0000
  5.917109E-0001  1.865034E+0000
  1.082960E-0001  8.717737E-0001
 -2.311091E+0000 -3.253199E+0000
  2.122116E+0000  2.182889E+0000
 -5.057185E-0001  4.849677E+0000
  7.963352E-0002  2.016179E+0000
 -2.516260E+0000 -1.566784E+0000
  2.199724E+0000 -5.133643E-0001
  1.924001E+0000  4.853311E-0001
 -1.411261E+0000  6.254292E+0000
 -2.025063E+0000 -1.685002E+0000
 -8.534903E-0001  3.283615E-0001
  4.338716E+0000  2.025505E-0001
 -8.738064E-0001  3.008286E+0000
 -5.057672E+0000 -1.911379E+0000
  2.791414E+0000 -2.115901E+0000
  6.638576E-0001 -1.838371E+0000
  1.133237E+0000  4.290380E+0000
 -8.574555E-0001  5.113980E+0000
 -3.913446E+0000 -1.116630E+0000
  3.271242E+0000 -6.711836E+0000
  1.903308E+0000  4.152403E-0001
  4.896232E-0001  2.798691E+0000
 -1.521356E+0000 -2.815296E-0001
  3.367515E-0001 -1.475506E+0000
  1.938541E+0000  1.363130E+0000
  6.199456E-0001  4.484589E+0000
 -1.050489E+0000  1.950660E-0001
 -1.734774E+0000 -4.798726E+0000
  3.191567E+0000  7.181995E-0001
  3.652766E-0001  3.241154E+0000
 -6.526553E+0000  6.996702E-0001
  1.831256E+0000 -4.968853E+0000
  2.885278E+0000  2.206047E-0001
  9.158610E-0001  2.483111E+0000
 -4.567110E+0000 -1.636442E+0000
 -7.472573E-0001 -3.440883E+0000
  6.910326E+0000  4.641603E-0001
 -2.904899E-0001  5.274189E+0000
 -3.457167E+0000 -6.920772E-0001
 -2.146042E+0000 -3.918131E+0000
  9.554619E-0001 -2.576854E+0000
  3.163634E+0000  3.359648E+0000
 -2.041358E+0000 -2.313629E+0000
 -2.673605E+0000 -2.052720E+0000
  4.296345E+0000 -3.563921E+0000
 -7.316556E-0002  1.687050E+0000
 -8.091332E-0001  3.114478E+0000
 -1.439306E+0000 -1.077894E+0000
  1.310261E+0000 -6.440090E+0000
  2.079900E+0000  1.917315E+0000
 -3.102081E+0000 -1.009617E+0000
  3.208641E-0001 -6.122087E-0001
  2.326275E-0001  5.918225E-0002
 -1.198635E+0000  2.364671E+0000
 -1.342911E+0000 -1.189527E+0000
  1.811412E+0000 -3.612742E+0000
  1.725716E-0001  3.571740E-0001
 -2.628548E-0001  2.414569E+0000
 -3.490540E-0001 -8.406640E-0001
  4.398050E-0002 -4.454189E-0001
 -1.235665E+0000  1.505623E+0000
 -7.242460E-0002  5.075888E-0001
  7.425899E-0001 -1.329918E+0000
 -2.579924E-0001  3.378781E+0000
  5.331507E-0001 -3.961820E-0001
 -3.279508E+0000 -4.521131E-0001
  2.004721E+0000 -2.310615E+0000
  1.945507E+0000 -1.630603E+0000
 -8.972824E-0001  1.640384E+0000
  3.177001E-0001  7.516573E-0001
 -7.770608E-0001 -1.798203E+0000
  4.360126E+0000  3.798771E-0001
 -1.254392E+0000  2.716012E+0000
 -8.925041E-0001  8.401471E-0001
 -9.845816E-0001 -2.720674E+0000
  2.704338E+0000  9.235100E-0001
  2.902032E-0001  2.593958E+0000
 -2.054286E+0000  1.992599E+0000
 -1.811605E+0000 -1.339194E+0000
  2.122522E-0001 -2.322903E+0000
  3.123599E+0000  1.473527E+0000
 -1.438239E+0000  1.471524E+0000
 -6.013225E-0001 -3.694038E+0000
  2.598476E+0000 -1.404790E+0000
 -5.177786E-0001  2.432217E+0000
 -2.039667E-0001  3.011372E-0001
  1.774238E+0000 -2.870475E+0000
  6.015256E-0001  1.534904E+0000
  1.484676E-0001  1.824384E+0000
 -2.074973E+0000  4.567599E+0000
 -4.888569E-0001 -1.457557E-0001
  2.678149E+0000 -1.192611E+0000
 -1.560835E+0000  4.721613E+0000
  1.875920E+0000 -3.846252E-0001
 -2.235202E+0000 -8.717129E-0001
  1.867562E+0000 -2.067681E+0000
  1.711725E+0000  1.968744E+0000
 -2.038630E+0000  1.897891E+0000
  8.412389E-0002 -1.537816E+0000
  2.180351E+0000 -9.994245E-0001
  1.153025E+0000  5.111719E+0000
 -2.443479E+0000  3.724406E-0002
  5.899047E-0001  2.942415E+0000
  1.490953E+0000 -3.513386E+0000
 -1.312038E+0000 -1.037167E+0000
  1.703724E+0000 -2.856525E+0000
  2.744362E+0000  1.508252E+0000
 -2.527618E-0001  1.659795E+0000
 -2.679045E+0000 -2.749328E+0000
 -1.838846E+0000 -1.779248E-0001
  4.593012E+0000  9.455389E-0001
  1.943977E-0001  5.941664E+0000
 -3.950649E+0000  2.215436E-0001
  1.088307E+0000 -7.817358E+0000
  2.920216E+0000  8.796397E-0001
  3.709793E+0000  4.827198E+0000
 -7.430025E+0000  8.591520E-0001
 -6.809937E-0001 -6.797590E+0000
  3.810536E+0000  1.284872E+0000
  1.887210E+0000  6.864378E+0000
 -4.406568E+0000  1.829346E+0000
 -1.774629E+0000 -5.689742E+0000
  4.740648E+0000 -1.448585E+0000
  2.188275E+0000  3.895869E+0000
 -5.195176E+0000  3.019395E+0000
  2.183377E-0001 -4.454890E+0000
  4.495689E+0000  3.529438E-0001
  1.373468E+0000  4.245060E+0000
 -5.220751E+0000 -1.369308E+0000
 -1.505927E+0000 -6.889652E+0000
  5.902522E+0000 -1.474187E+0000
  2.160225E+0000  5.782444E+0000
 -6.537594E+0000  1.316270E+0000
 -8.856928E-0002 -7.125834E+0000
  4.437753E+0000 -7.646807E-0002
  2.084107E+0000  8.011887E+0000
 -5.443901E+0000  1.415552E+0000
 -1.231341E+0000 -5.948675E+0000
  5.152498E+0000 -1.845617E+0000
  2.898208E+0000  4.871355E+0000
 -3.098644E+0000  2.008224E+0000
 -2.816550E+0000 -5.348476E+0000
  4.508484E+0000 -3.065393E+0000
  2.254888E+0000  2.882344E+0000
 -4.979815E+0000  4.347119E+0000
 -3.501828E+0000 -6.978034E+0000
  4.043689E+0000 -3.444427E+0000
  4.141451E+0000  4.936850E+0000
 -4.811119E+0000  2.853323E+0000
 -2.839541E+0000 -3.274879E+0000
  3.214183E+0000 -2.505984E+0000
  3.258024E+0000  5.087322E+0000
 -1.173228E+0000  3.642117E+0000
 -5.319426E+0000 -3.337970E+0000
  1.753440E+0000 -4.599407E+0000
  3.976614E+0000  3.835632E-0001
 -2.085400E+0000  5.124123E+0000
 -4.070785E+0000 -2.688966E+0000
  3.295016E+0000 -3.420471E+0000
  6.090635E-0001  2.006101E+0000
 -8.391532E-0001  2.778089E+0000
  5.408264E-0001 -2.427381E+0000
 -6.389303E-0001 -5.225753E-0001
  2.773451E+0000  3.965454E-0001
 -1.902071E+0000 -2.926556E-0001
 -7.867434E-0001 -1.783670E+0000
  7.186374E-0001  1.487859E+0000
  1.684483E+0000 -1.942464E-0001
 -3.746030E-0001 -1.987918E-0001
 -9.947019E-0001  2.472657E+0000
 -1.060843E+0000  1.668299E+0000
 -9.730841E-0001 -5.983099E-0001
  2.135814E+0000 -1.137275E+0000
 -2.368135E-0001  2.767466E+0000
 -1.152161E+0000 -3.747277E+0000
  9.667943E-0001 -7.273743E-0001
 -5.329475E-0001  2.684405E+0000
 -1.644291E+0000 -3.928137E-0001
  1.078990E+0000 -3.650186E+0000
  2.989560E+0000  1.304788E+0000
 -1.353273E-0001  4.406006E+0000
 -4.239423E+0000 -2.117199E+0000
  1.796805E+0000 -3.714681E+0000
  8.301063E-0001  3.114619E+0000
  3.532532E-0001  8.346701E-0001
 -3.013482E+0000 -1.302879E+0000
  1.792509E+0000 -3.561980E+0000
  2.448799E+0000 -3.058263E-0001
 -1.227146E+0000  3.626762E+0000
 -1.879299E+0000 -1.600306E-0001
 -2.019900E+0000 -3.952385E+0000
  1.253184E+0000  8.391810E-0001
  4.822619E-0001  5.180312E+0000
 -3.905282E+0000  2.850591E-0001
  5.795562E-0001 -3.996435E+0000
  3.246529E+0000 -2.859891E-0001
 -8.500869E-0001  7.870823E-0001
 -1.182677E+0000  6.490457E-0002
  8.950452E-0002 -2.890038E+0000
  2.923621E-0001 -1.129460E+0000
  6.691802E-0001  1.833428E+0000
  1.225754E+0000 -7.737518E-0001
  6.611946E-0001 -8.915595E-0001
 -1.788407E+0000  5.245349E-0001
 -2.045575E+0000 -5.613416E-0001
  3.601667E+0000 -1.488812E+0000
 -4.514213E-0001  3.543021E+0000
 -8.778832E-0001 -4.590110E-0001
  6.108204E-0001 -3.218687E+0000
  1.072564E+0000  4.071992E-0001
  1.676547E+0000  2.466915E+0000
 -7.483088E-0001  2.774677E-0001
 -1.431303E+0000 -8.506483E-0001
  2.848004E+0000 -3.463763E+0000
 -1.666094E+0000  1.902580E+0000
 -7.200478E-0001 -2.942158E-0001
 -7.474881E-0001 -2.142246E+0000
 -5.249440E-0001 -3.035639E+0000
 -1.740222E-0001  2.413382E+0000
  2.225702E+0000  2.240756E+0000
 -2.034040E+0000  3.282024E-0001
  2.615323E+0000 -1.024596E+0000
 -5.097341E-0001  2.473753E+0000
  8.874745E-0001  4.631133E-0001
  4.045714E-0001 -2.607505E-0001
  7.035204E-0001 -1.385839E+0000
  6.971256E-0001 -1.591303E+0000
 -1.689573E+0000 -2.657363E+0000
  1.709271E+0000 -2.559055E+0000
 -5.111206E-0001  1.597307E+0000
  1.948260E+0000 -1.584712E+0000
 -9.549853E-0002  1.704614E-0001
 -5.579376E-0001 -9.654408E-0001
  8.324476E-0001 -1.068657E+0000
 -1.707771E+0000 -1.866253E+0000
  9.852767E-0001  2.922693E+0000
 -1.104675E+0000 -1.969662E-0002
 -1.716045E+0000  4.652256E-0001
  2.103305E+0000 -1.551811E+0000
 -1.103944E+0000 -1.506673E-0001
 -6.334124E-0001  2.782650E-0001
  6.602436E-0001 -2.655483E+0000
 -9.484820E-0001 -9.919784E-0002
  3.829547E+0000 -2.101913E+0000
 -1.087788E+0000 -1.603759E-0001
  1.467360E+0000  1.327059E-0001
  4.225700E-0001 -9.933750E-0001
 -8.260073E-0001 -5.197935E-0001
  1.073698E+0000 -2.061915E+0000
  1.216426E+0000  2.346653E+0000
 -1.402065E+0000 -1.709329E+0000
 -1.920828E+0000 -5.417277E+0000
  3.635810E+0000  1.475542E+0000
  7.031680E-0001  2.984493E+0000
 -3.238965E+0000  1.752751E+0000
 -1.386872E+0000 -4.191775E+0000
  2.688641E+0000  5.632918E-0001
 -2.114633E-0002  5.129652E+0000
 -2.846276E+0000 -2.944549E-0001
  3.894065E-0001 -4.151417E+0000
  1.684169E+0000 -5.956583E-0001
  4.922947E-0002  3.596270E+0000
 -2.603106E+0000 -5.460632E-0001
  1.231902E+0000 -2.524647E+0000
  1.338270E+0000  1.737953E+0000
  2.285299E-0001  2.292493E+0000
 -2.594390E+0000  2.892921E-0001
  1.070466E-0001 -1.328202E+0000
  2.786378E+0000  2.982819E-0001
  1.514998E+0000  1.179258E+0000
 -1.620082E+0000 -1.330471E+0000
  2.740521E-0001 -2.204537E+0000
  3.629573E+0000 -1.307143E-0001
  3.330169E-0001  1.625989E+0000
 -2.827103E+0000  4.153442E+0000
  5.549584E-0001 -1.212652E+0000
 -1.050973E+0000  1.877716E+0000
  2.649938E+0000 -2.610620E+0000
 -2.651502E-0001  5.052411E-0001
  3.814636E-0001  3.262765E+0000
 -1.870509E+0000  2.878203E+0000
  4.816576E-0001 -2.708089E+0000
  1.937611E+0000  3.153994E+0000
  5.065654E-0003  1.744656E+0000
 -4.170363E+0000  6.291445E-0001
  3.061868E+0000 -7.365928E-0001
 -4.540179E+0000  1.374098E+0000
  1.853882E+0000  5.688385E-0001
 -2.438455E+0000  2.976477E+0000
  6.627566E-0001 -4.147830E+0000
  2.947522E-0001  1.297023E+0000
 -2.259281E+0000  1.375697E+0000
 -1.280716E+0000  2.025900E-0001
  1.254304E+0000 -6.068919E-0001
  1.244337E+0000  1.646061E-0001
  1.712905E+0000  2.809237E+0000
  4.405915E-0001 -9.588369E-0001
 -2.802099E+0000 -1.741476E+0000
  3.278988E+0000 -4.049123E+0000
 -1.031687E+0000  1.858683E+0000
  1.097765E+0000 -2.143713E+0000
 -6.953801E-0001  5.613090E-0001
  2.579119E+0000 -3.303660E+0000
 -1.390338E+0000 -5.758649E-0001
 -2.776904E-0001  1.614601E+0000
  4.978538E-0001 -3.406407E+0000
  3.476774E-0001 -2.527261E-0001
 -9.321181E-0001  3.142599E-0001
 -2.993411E-0002 -6.043542E-0001
 -1.720004E+0000  7.955109E-0001
  1.013150E+0000 -2.683506E+0000
 -1.029976E+0000  2.348015E+0000
  2.572699E+0000  1.052942E+0000
 -3.346665E+0000  1.063746E+0000
  2.424176E+0000 -2.845815E+0000
  1.299962E+0000  9.130337E-0001
  1.165745E+0000  6.753244E-0002
 -1.790807E+0000  1.508903E-0001
  1.580095E+0000  7.031485E-0001
 -6.205633E-0001 -2.500761E-0001
 -3.282242E-0001  3.704642E+0000
  3.513035E-0003 -7.006131E-0001
 -6.540016E-0002  4.573567E-0001
 -1.884139E+0000  3.694846E-0001
  1.440045E+0000 -1.543934E+0000
 -9.182410E-0002  9.691928E-0001
 -1.818709E+0000  2.484885E+0000
 -5.068801E-0001 -4.422273E+0000
  5.941470E-0001 -4.654335E-0001
  1.035425E-0001  3.010553E+0000
 -2.060119E+0000  3.118916E-0001
 -9.652973E-0001 -6.090996E+0000
  4.967606E+0000 -1.466198E+0000
 -3.240240E+0000  5.872088E+0000
 -1.119498E+0000 -4.222391E+0000
 -7.865903E-0002 -1.238742E+0000
  4.200354E+0000  1.697294E+0000
 -1.443317E+0000  5.983257E+0000
 -2.155825E+0000 -2.141105E+0000
 -4.402700E-0001 -1.829758E+0000
  4.437850E+0000 -5.021784E-0001
 -1.959148E+0000  6.773495E+0000
 -2.795792E+0000 -9.094515E-0001
  1.089765E+0000 -3.677129E+0000
  3.113144E+0000  3.630634E+0000
 -1.512796E+0000  2.522433E+0000
 -2.188120E-0001 -2.948968E+0000
 -1.393750E+0000  1.084840E+0000
  3.751596E+0000  1.267063E-0001
 -1.828311E+0000  2.193042E-0001
 -1.916846E+0000  1.363194E+0000
  1.003332E+0000 -2.638984E+0000
  1.030008E+0000  1.511200E-0001
  4.454387E-0001  4.789315E+0000
 -1.998130E+0000 -4.542491E-0001
  1.031984E+0000 -5.659932E+0000
  2.018702E+0000  1.061412E+0000
  4.719103E-0001  2.439756E+0000
 -4.505444E+0000  4.942378E-0001
  2.421477E-0001 -2.712521E+0000
 -8.223238E-0001 -1.306284E+0000
  4.366471E+0000  1.880787E+0000
 -9.208109E-0001  3.610692E+0000
 -3.726346E+0000 -2.734354E+0000
  1.750482E+0000 -4.641215E+0000
  3.741699E+0000  2.554367E-0001
 -1.348026E+0000  2.191749E+0000
 -5.082131E+0000 -4.961057E+0000
  4.328687E+0000 -4.255270E+0000
  3.731189E+0000  4.581915E+0000
 -5.437908E+0000  4.118576E+0000
 -1.720720E+0000 -3.223246E+0000
  1.588251E+0000 -1.354263E+0000
  4.103693E+0000  2.565104E+0000
 -2.126521E+0000  2.941269E+0000
 -2.487233E+0000 -4.855438E+0000
  2.049062E+0000 -2.234618E+0000
  2.757856E+0000  1.112717E+0000
 -2.921025E+0000  3.357356E+0000
  6.491200E-0001 -4.030129E+0000
 -4.602337E-0001 -3.083179E+0000
  3.101373E+0000  1.692067E-0001
 -1.115582E+0000  1.090822E+0000
 -2.614519E+0000 -1.848633E+0000
  1.389019E+0000 -1.460133E+0000
  2.072281E+0000  1.438547E+0000
 -1.636807E+0000  1.770588E+0000
  1.020151E+0000 -2.550012E+0000
 -2.207363E+0000  1.116286E+0000
  2.226450E+0000  1.085959E+0000
  2.633789E-0001  3.661916E-0001
 -6.368131E-0001 -1.596554E+0000
 -8.862869E-0001  2.695623E+0000
  1.463868E-0001 -1.038961E+0000
  4.339344E-0001 -6.419315E-0001
  3.874923E-0001  1.503984E+0000
 -1.803394E+0000  5.961668E-0001
 -9.048364E-0001 -3.097935E+0000
  1.762226E+0000 -1.717500E+0000
 -1.099248E+0000  1.550749E+0000
 -1.286476E+0000  1.238573E+0000
 -2.733208E+0000 -4.677268E+0000
  7.287356E-0001  1.058544E-0001
  1.007012E+0000  1.699193E+0000
 -2.863933E+0000  6.876556E-0001
  1.060995E+0000 -5.026854E-0001
  7.132530E-0002 -2.005858E+0000
  1.105017E+0000 -1.844008E-0001
 -4.514918E-0001 -2.992207E+0000
 -1.504817E-0001 -2.669381E+0000
  3.049066E+0000  6.813320E-0001
  3.954114E-0001 -1.556645E+0000
 -3.724656E+0000 -1.288001E+0000
  3.298379E+0000 -2.206183E+0000
 -4.073642E-0001 -2.478567E+0000
  6.242486E-0001  2.159059E+0000
 -8.564567E-0001  1.009045E+0000
 -3.542312E-0002  9.807526E-0001
  1.797418E-0001  6.250435E-0001
  1.236971E+0000  6.014472E-0001
 -2.976634E+0000 -9.549298E-0001
  3.434719E+0000 -2.389964E+0000
 -7.355933E-0002  3.794509E+0000
 -1.754987E+0000  2.362210E+0000
 -1.746855E+0000 -2.716690E+0000
  1.213982E+0000 -1.185205E+0000
  1.491912E+0000  1.307816E+0000
  7.625886E-0001  4.888906E+0000
 -3.979028E+0000 -1.203807E+0000
 -5.451252E-0001 -3.533094E+0000
  4.231559E+0000  4.204762E+0000
 -3.089755E+0000  4.415126E+0000
 -2.661724E+0000  2.500070E-0001
  2.443109E+0000 -3.891423E+0000
  2.065928E+0000  3.326065E+0000
 -2.515901E+0000  4.592669E+0000
 -1.485286E+0000 -2.298771E+0000
  1.568314E+0000 -4.636174E+0000
  1.605640E+0000 -5.309408E-0001
  3.315669E-0001  9.026360E-0001
 -3.737944E+0000 -8.905442E-0001
  3.375114E+0000 -1.090567E+0000
 -1.206499E+0000  2.331611E+0000
 -1.850129E+0000  1.344517E-0001
 -7.813949E-0002 -2.631556E+0000
 -1.394400E+0000 -6.707211E-0001
  3.045337E+0000  8.814236E-0001
 -8.926414E-0001  3.243506E+0000
 -1.264103E+0000 -3.248090E+0000
  1.706435E+0000 -8.611940E-0001
  4.219645E+0000  2.084179E+0000
 -5.363296E+0000  9.888460E-0001
 -1.111185E+0000 -4.994014E+0000
  3.080687E+0000  3.599568E-0001
  2.245426E+0000  2.649813E+0000
 -5.627980E+0000  1.751170E+0000
  1.474047E+0000 -3.959467E+0000
  3.560077E+0000  2.263531E+0000
  8.689973E-0001  3.107924E+0000
 -4.644881E+0000 -4.669240E-0001
  1.808370E-0001 -4.392123E+0000
  3.714090E+0000  5.097002E-0001
 -2.333512E+0000  5.906967E+0000
 -2.971631E+0000 -3.340053E+0000
  1.333699E+0000 -2.580090E+0000
  1.245706E+0000  1.648649E+0000
  4.798505E-0001  2.643957E+0000
 -4.935242E+0000 -1.786195E+0000
  3.697300E+0000 -2.298887E+0000
  1.163910E+0000  6.313389E-0001
 -1.253099E+0000  3.385044E+0000
 -2.174226E-0001 -2.170071E+0000
  1.274035E+0000 -2.632978E+0000
  1.486388E+0000 -1.120120E+0000
 -3.325951E-0001  2.893196E+0000
 -2.780361E+0000 -1.923430E-0001
  1.571504E+0000 -2.311816E+0000
  3.218184E+0000  4.205161E-0001
 -2.705014E-0001  5.307419E+0000
 -1.110344E+0000  3.869477E-0001
 -1.991269E+0000 -5.148209E+0000
  5.431444E+0000 -3.574231E+0000
  9.154983E-0001  7.453594E+0000
 -4.985185E+0000  2.380836E+0000
 -1.679152E+0000 -5.196000E+0000
  4.951736E+0000 -2.557931E+0000
  1.451336E+0000  5.116824E+0000
 -4.526630E+0000  1.658940E+0000
 -5.009922E+0000 -5.915012E+0000
  4.760427E+0000 -2.624553E+0000
  3.503316E+0000  4.968195E+0000
 -4.316154E+0000  4.642349E+0000
 -1.015847E+0000 -6.605047E+0000
  6.348486E-0001 -1.969351E+0000
  3.316412E+0000  3.114076E+0000
 -2.898485E+0000 -2.955580E-0001
 -3.364782E+0000 -1.987448E+0000
  4.280229E+0000 -3.289212E-0001
  5.242902E-0001  5.931534E+0000
 -4.198847E+0000 -2.665441E-0001
 -3.305918E+0000 -3.183277E+0000
  4.800676E+0000 -3.266995E+0000
 -3.182839E-0001  2.964201E+0000
 -1.444267E+0000  2.299386E+0000
 -2.890416E+0000 -2.468793E+0000
  1.864852E+0000  6.453452E-0001
 -1.882882E-0001  8.412035E-0001
 -1.027670E+0000  1.666497E+0000
 -2.899892E+0000 -7.413285E-0001
  1.677284E+0000 -4.203118E+0000
 -1.598956E+0000  1.922367E+0000
  1.452994E+0000  1.258977E+0000
 -4.356117E-0001  5.253282E-0001
  2.868015E-0001  1.211252E-0001
  2.990593E-0001  1.193330E+0000
  9.794675E-0001 -6.085964E-0001
 -2.288073E+0000  1.605088E+0000
  1.039858E-0001 -1.420267E+0000
  1.361243E+0000 -2.780009E+0000
  8.965626E-0001  2.708657E+0000
  7.597204E-0001 -7.891824E-0001
 -1.916606E+0000 -2.684149E+0000
 -3.628931E-0001  9.639109E-0001
  2.429422E+0000  1.756772E-0001
 -1.007830E+0000  6.176461E-0001
 -1.861736E+0000 -1.964829E+0000
  2.167009E+0000  1.325477E+0000
 -3.528114E+0000  1.056876E+0000
 -4.310483E-0002 -3.729809E+0000
 -3.977899E-0001  2.142501E-0003
  7.446511E-0001  3.931339E+0000
 -1.519534E-0001  1.146820E+0000
 -2.408154E+0000  1.427861E+0000
  3.617371E-0001  2.405877E-0001
  1.014785E+0000  8.507213E-0001
 -8.706749E-0001 -2.425657E+0000
  2.887833E-0001  1.526021E+0000
  3.335880E-0001 -9.338403E-0001
 -2.271909E+0000 -1.660090E+0000
  4.320695E+0000 -1.345445E+0000
 -7.510981E-0001  2.069853E+0000
 -1.473988E+0000  3.629153E-0001
  7.043244E-0001 -1.696789E+0000
  1.764248E+0000  3.752136E+0000
  8.128767E-0001  2.257772E+0000
 -8.024936E-0001 -2.209472E+0000
  3.520496E-0001 -2.450935E+0000
  2.630941E+0000 -1.565883E-0001
 -1.420889E+0000  2.862556E+0000
 -9.656516E-0001  6.459032E-0001
  3.843850E-0001 -1.835036E+0000
  3.983032E+0000 -3.712783E+0000
 -6.858106E-0001  1.865079E+0000
  1.285551E+0000 -1.089866E+0000
 -1.523607E+0000 -4.755034E-0001
  1.677666E+0000 -7.229215E-0001
  8.638359E-0001  1.364438E+0000
  7.747530E-0001  4.005354E+0000
 -1.836155E+0000 -2.062013E-0002
 -4.653063E-0001 -3.025573E+0000
  2.853339E+0000 -8.076200E-0001
  8.007868E-0001  4.312739E+0000
 -2.047401E+0000  1.713880E+0000
 -2.526776E+0000 -3.132457E+0000
  1.868079E+0000 -5.249136E-0001
  3.043223E-0002  2.893771E+0000
 -1.068283E-0001  2.209572E+0000
 -4.705563E+0000 -4.956570E-0001
  7.869204E-0001 -2.904226E+0000
  2.492352E+0000 -5.468493E-0001
  1.912567E-0001  3.034414E+0000
 -1.449224E+0000 -1.612589E+0000
 -1.068297E+0000  6.482045E-0001
  1.732157E-0001 -4.874351E-0001
  1.740676E+0000 -1.739688E+0000
 -2.792162E+0000  1.074700E+0000
  8.137067E-0001 -1.073541E+0000
  1.055637E+0000  6.053204E-0001
 -2.804626E-0001  8.397655E-0001
 -9.637071E-0001 -2.562387E+0000
  1.128095E+0000  6.324987E-0001
 -1.371061E+0000  3.330520E+0000
 -1.470575E+0000 -1.439373E+0000
 -4.954713E-0001  1.606407E-0001
  1.886175E+0000 -3.512876E+0000
 -1.009101E+0000 -1.037335E+0000
  4.254518E-0001 -3.376343E+0000
  1.567412E+0000 -3.300226E+0000
  1.347636E+0000  2.914082E+0000
  6.566630E-0001  2.192735E+0000
 -3.290332E+0000 -1.405526E+0000
  2.380120E+0000 -9.090359E-0001
  1.954944E+0000  3.024372E+0000
 -2.549062E+0000  1.923791E+0000
 -1.817538E+0000 -5.175558E+0000
  2.429034E+0000 -3.805282E+0000
  2.133007E+0000  8.578803E-0001
 -2.923952E-0001  1.555555E-0001
 -3.518000E+0000 -2.192416E+0000
  3.560769E+0000 -3.057476E+0000
  2.554956E+0000  4.172576E+0000
 -5.280356E+0000  2.544012E+0000
 -2.745255E+0000 -5.491125E+0000
  4.753417E+0000 -2.665255E+0000
  2.278165E+0000  3.112338E+0000
 -2.082842E+0000  2.468576E+0000
 -1.677500E+0000 -3.178883E+0000
 -9.352508E-0002 -4.141026E+0000
  2.512131E+0000  2.406895E+0000
 -1.024686E+0000  3.558693E+0000
 -2.522516E+0000 -6.746059E-0001
  1.565631E+0000 -2.734861E+0000
  1.546327E+0000  2.530299E+0000
 -1.153873E+0000  1.824759E+0000
 -2.471691E+0000 -1.121601E+0000
 -7.446692E-0001 -2.902577E+0000
  5.405134E+0000 -1.207885E+0000
 -1.894629E+0000  7.680907E+0000
 -4.210678E-0001 -5.471988E-0001
 -2.650867E+0000 -3.153889E+0000
  4.956140E+0000 -1.904122E+0000
  4.900160E-0001  9.142578E-0001
 -3.423067E+0000 -1.022719E+0000
  1.334272E-0001 -9.643413E-0001
  7.951663E-0001  3.781850E-0001
 -1.451942E+0000  3.301939E+0000
 -2.418600E-0003  1.496514E+0000
 -1.373788E+0000 -1.522015E+0000
  9.824980E-0001 -9.743458E-0001
  2.199840E+0000 -7.925409E-0001
 -2.175679E+0000  1.225374E+0000
 -1.934397E+0000 -1.950370E+0000
  2.358789E+0000  2.750907E-0001
  1.474449E+0000  4.942745E+0000
 -3.230330E+0000  7.698648E-0001
  2.445447E-0001 -4.206873E+0000
  2.737991E+0000  1.224158E+0000
  5.843152E-0001  3.555624E+0000
 -2.281856E+0000  3.364166E+0000
 -2.630848E-0001 -2.899091E+0000
 -6.587360E-0001 -2.366295E+0000
  7.093894E-0001  3.906409E+0000
 -2.815890E+0000  9.342618E-0001
 -3.099321E+0000 -4.804250E+0000
  5.016223E+0000 -2.693396E+0000
 -1.399083E-0001  6.544793E+0000
 -1.545076E-0001  1.961400E+0000
 -5.174668E+0000 -2.780674E+0000
  4.312817E+0000 -2.719641E+0000
  1.654205E+0000  3.929122E+0000
 -3.026892E+0000  4.436044E+0000
  1.526115E-0001 -1.604552E+0000
  2.703471E-0001 -1.587444E+0000
  1.173087E+0000  2.305985E+0000
  1.074659E+0000 -2.172360E+0000
 -1.385965E+0000 -1.011913E+0000
  2.521183E+0000  3.640360E-0001
  1.123914E+0000  2.637864E+0000
 -1.449291E+0000 -1.439166E-0001
  8.028302E-0001 -3.139448E+0000
  1.152231E+0000 -8.331249E-0002
 -1.102864E-0002  5.855110E-0001
 -3.999177E-0001 -7.300632E-0001
 -9.470564E-0001  1.686247E-0001
  9.735757E-0001 -4.379657E-0001
 -1.058161E+0000  9.339228E-0001
  9.770053E-0001  7.335142E-0002
  8.827579E-0001  1.229852E+0000
 -1.682916E+0000 -3.318512E-0002
  7.716265E-0001 -1.268033E+0000
 -3.666775E-0001  3.052363E+0000
 -2.368496E+0000 -1.819210E-0001
  9.899964E-0001  1.197830E-0001
  4.196509E-0001  3.390353E+0000
  1.799132E+0000 -5.767448E-0001
 -3.083030E+0000  1.806075E+0000
 -3.926031E-0001 -1.130065E+0000
 -6.127104E-0001 -1.519346E+0000
  1.484331E+0000 -1.748870E+0000
 -3.621127E-0001  3.991287E+0000
 -1.307587E-0001 -1.535299E+0000
 -8.028915E-0001 -8.990355E-0001
  1.779200E+0000 -1.588334E+0000
  3.653621E-0001 -6.178219E-0001
  1.467202E+0000  4.270239E-0001
 -1.708454E+0000  4.065813E+0000
  1.073582E+0000 -1.917764E+0000
  6.946811E-0001  6.789796E-0001
  1.628131E+0000  1.026968E+0000
 -1.222797E+0000  3.681221E+0000
 -1.139240E+0000  3.658077E+0000
 -1.336377E+0000 -9.688072E-0001
  1.332970E+0000  3.111744E+0000
 -3.517110E+0000 -7.688093E-0002
 -3.804291E-0001 -1.461037E+0000
  1.663893E+0000  1.223764E+0000
 -1.276770E+0000 -9.852061E-0001
  1.142382E+0000  1.694099E-0001
 -2.262732E+0000  2.718724E+0000
  1.937015E+0000 -2.167411E+0000
 -1.383917E+0000  8.669246E-0001
 -9.857282E-0001  2.641073E+0000
  2.302866E-0001 -1.641418E+0000
 -1.929533E+0000 -4.561477E-0001
  2.317928E+0000 -3.591435E+0000
 -9.650666E-0001  3.829908E-0001
  2.016298E+0000  3.717126E-0001
 -2.301112E+0000 -1.054465E+0000
  1.204845E+0000 -2.556720E+0000
  2.728324E+0000 -1.048815E+0000
 -1.468400E+0000  1.176578E+0000
 -5.354801E-0002 -1.777300E+0000
  1.626118E+0000 -4.210714E+0000
  1.996432E+0000  2.889613E+0000
  6.076266E-0001  5.899868E+0000
 -3.785900E+0000  7.489332E-0001
 -1.060437E-0001 -5.539789E+0000
  8.806214E-0001 -8.743252E-0001
  1.502892E+0000  1.609434E+0000
 -3.006415E+0000 -6.794728E-0002
 -2.905614E-0001 -3.486537E+0000
  3.486533E+0000 -1.972611E+0000
  1.381391E+0000  2.140871E+0000
  3.449875E+0000  1.974733E+0000
 -3.750707E+0000 -6.391897E-0003
 -7.208641E-0001 -1.836333E+0000
  3.431208E+0000 -1.079898E+0000
  1.002537E+0000  4.152674E+0000
 -1.786937E+0000  2.747346E-0001
 -8.524470E-0001 -1.391737E+0000
  6.522322E-0001  1.831310E-0001
  2.493245E+0000  5.585266E+0000
 -9.534126E-0001  1.569822E+0000
 -2.837177E+0000 -1.659409E+0000
  1.228527E+0000 -7.574708E-0002
 -2.192222E+0000  1.967955E+0000
  2.674645E+0000 -1.491465E+0000
  2.836772E-0001  7.487981E-0001
 -2.356758E+0000 -7.435217E-0001
  7.133660E-0001 -4.380986E-0001
  1.099662E+0000 -2.059865E+0000
 -1.435128E+0000  1.171672E+0000
 -2.654407E+0000  1.682365E-0001
 -9.713486E-0001  1.943230E+0000
  7.326972E-0001 -1.752062E+0000
  1.047907E+0000  3.231244E-0001
 -1.098544E+0000 -2.586140E+0000
  3.550888E-0001  1.393603E+0000
  1.251035E-0001  2.449431E+0000
  5.522180E-0001 -2.499122E-0002
 -1.531688E+0000  1.589666E-0002
  2.533187E+0000  2.022225E+0000
  7.139130E-0001  7.369602E-0001
 -5.442203E-0001  3.552116E-0001
  4.203177E-0001 -2.889185E+0000
 -1.881204E-0001 -3.582761E-0001
  1.340312E+0000  9.921455E-0001
 -7.618259E-0001 -2.265443E-0001
 -1.397361E+0000 -9.124705E-0001
 -3.522425E-0001 -1.181595E+0000
  9.023599E-0001 -1.777483E-0001
  3.025012E+0000  3.648159E-0001
 -3.492511E+0000  2.568609E-0001
 -5.503075E-0001 -4.011384E+0000
  3.604794E+0000 -4.500072E-0002
 -5.355726E-0001 -4.490548E-0002
 -2.160144E+0000 -1.730653E+0000
  7.547959E-0001 -4.074820E+0000
  1.317115E+0000 -1.748840E-0001
 -2.625949E+0000  2.812639E+0000
 -1.425736E+0000  1.191192E+0000
 -2.921560E+0000 -1.822423E+0000
  3.832157E+0000 -1.109293E+0000
  1.845055E+0000  1.136470E+0000
 -3.074500E+0000  1.266572E+0000
 -4.133004E-0001 -2.523996E+0000
  8.022788E-0001 -2.563957E-0001
  3.390878E-0001  2.664060E+0000
 -2.715819E+0000  4.660390E-0001
 -1.837772E+0000 -1.982435E+0000
  7.215762E-0001  5.287408E-0001
  1.745049E+0000 -1.574622E+0000
 -2.702524E+0000  2.855948E+0000
  1.310288E+0000  8.167008E-0001
 -4.238710E-0001  2.258742E+0000
  1.104951E+0000  3.080898E-0002
 -3.266773E+0000 -8.383104E-0001
 -2.785853E-0001 -3.085746E-0001
  1.156627E+0000 -1.334411E+0000
  3.997517E-0001  2.875200E+0000
  9.093537E-0001 -6.833828E-0001
 -2.237615E-0001  7.007846E-0001
 -5.937167E-0001  1.190558E-0001
 -1.273599E+0000  6.877749E-0001
  2.736423E+0000 -4.380825E-0001
 -2.552043E+0000  1.239012E+0000
  1.489438E+0000 -3.847721E+0000
  5.518584E-0001 -1.115480E+0000
 -1.080012E-0001  1.397583E+0000
  2.587175E+0000 -4.974639E-0001
 -4.075537E+0000 -9.383933E-0001
  1.636711E+0000 -3.554504E-0001
  1.697741E+0000 -1.866539E-0001
 -2.065825E+0000  2.822981E+0000
 -6.806369E-0002 -2.831371E+0000
 -9.139499E-0001 -1.053478E+0000
  9.673435E-0001  1.667292E+0000
 -2.000237E-0001  5.370864E-0001
 -3.801129E+0000  1.390737E-0001
  1.696300E+0000 -2.149035E+0000
  2.482847E+0000 -1.320318E-0001
 -8.302941E-0001  2.579106E+0000
 -1.912887E+0000  4.759409E-0001
  7.678730E-0001 -6.995360E-0001
  7.685526E-0001  1.473057E+0000
  6.595297E-0002  2.557035E+0000
 -7.347851E-0001 -1.640029E+0000
 -3.137890E-0001 -5.152895E-0001
 -7.667479E-0001 -2.579687E+0000
  1.124986E+0000  4.473953E-0001
 -1.131297E+0000  1.580064E+0000
 -2.959942E+0000 -9.141698E-0001
  5.024093E-0001 -3.198495E+0000
  1.368925E+0000  2.866702E+0000
  4.388668E-0001  5.286100E+0000
 -2.969573E+0000 -4.807594E-0001
 -1.114300E-0001 -3.312867E+0000
  3.397892E+0000  4.947912E-0001
 -2.897866E+0000  4.305529E+0000
 -1.672189E+0000 -3.049171E+0000
 -5.144892E-0001  2.666488E+0000
  5.477945E-0001  1.204344E+0000
 -4.046327E-0001  2.038086E-0001
 -3.570144E-0001 -3.302745E-0001
  6.472503E-0001  1.564490E+0000
  6.504084E-0001 -6.663680E-0001
 -3.140824E+0000  9.714447E-0001
  2.584512E+0000  8.904812E-0001
 -8.718428E-0001  2.806300E+0000
 -2.319210E-0001 -9.535606E-0001
 -7.191923E-0001 -1.561112E+0000
 -1.271004E+0000 -1.052007E+0000
  4.325998E+0000 -2.828359E+0000
 -3.335225E+0000  4.567698E+0000
  1.400210E+0000 -3.206813E+0000
 -1.757406E+0000 -9.774132E-0001
  2.150580E+0000  2.604537E+0000
  1.492410E-0001  8.355702E-0001
 -1.241887E+0000 -1.686201E+0000
 -9.519675E-0001  1.126695E+0000
  1.589165E+0000  1.538620E+0000
 -2.461136E+0000  9.319175E-0001
 -4.060929E-0001 -3.209645E+0000
  1.911601E+0000 -3.632420E+0000
 -9.983889E-0001  5.175419E-0001
  2.334582E+0000 -1.072639E+0000
 -2.065070E+0000  1.215455E+0000
  4.006407E-0001  1.372043E-0001
 -5.479757E-0001  6.716663E-0002
 -1.217483E+0000  8.570537E-0002
 -7.722418E-0001  2.376045E+0000
 -5.261426E-0001 -1.296127E+0000
 -4.739737E-0002  1.446954E+0000
  1.202733E+0000 -1.028489E+0000
 -1.319510E-0001  1.713739E+0000
 -1.035987E+0000  7.437074E-0001
 -7.859262E-0003 -1.861604E+0000
 -1.314022E+0000 -1.115426E+0000
  7.022895E-0001  4.890351E+0000
  5.789925E-0001 -1.381013E+0000
  1.294385E+0000 -2.306021E-0001
 -2.299933E+0000  9.722416E-0001
  2.643597E+0000 -3.684143E-0001
 -9.542563E-0001  1.458179E+0000
 -1.252301E-0001 -1.516132E-0001
  1.564299E+0000 -2.220019E+0000
 -3.234546E+0000 -2.910795E+0000
  2.996183E+0000  1.455030E+0000
  1.040264E+0000 -1.418836E+0000
 -2.944461E+0000 -8.293595E-0001
  5.568498E-0001 -2.525867E+0000
  9.499019E-0001  4.386200E-0001
 -4.325256E-0001  2.478150E+0000
 -1.577311E+0000 -4.541668E-0001
  1.364941E+0000 -2.467417E+0000
  6.728468E-0001 -1.366268E+0000
  3.844592E-0001  2.664233E+0000
 -2.148893E+0000  7.125675E-0001
 -1.133114E+0000  3.269290E-0001
  2.651307E+0000  3.160624E+0000
 -3.718840E-0001 -3.401021E-0001
 -3.054437E+0000  3.702556E-0001
  2.047486E+0000 -3.300171E+0000
  3.869851E-0001  1.441809E+0000
 -6.911690E-0001  4.197053E+0000
  1.250424E+0000 -2.124869E+0000
 -1.078990E+0000  5.025162E-0001
  1.982308E+0000 -1.071769E+0000
  9.945613E-0001  1.962021E+0000
  6.992342E-0001  8.763230E-0002
 -2.468807E+0000  1.433077E+0000
  1.600871E+0000 -3.132390E+0000
  5.334003E-0002  7.477606E-0001
 -2.947272E+0000 -6.639780E-0001
 -4.313653E+0000  1.792765E-0001
  2.076630E+0000 -3.476737E+0000
  2.452621E+0000  2.629501E+0000
 -2.823396E+0000  2.777081E+0000
 -3.217854E+0000 -2.970364E+0000
  3.665045E+0000 -8.171520E-0001
  3.709357E-0001  2.875919E+0000
 -2.645060E+0000  6.548892E-0001
  5.726116E-0001 -3.238807E+0000
  1.456966E+0000  6.741984E-0001
 -8.372069E-0001  2.903305E+0000
 -1.918572E+0000 -1.668932E+0000
 -4.725030E-0001  5.993028E-0002
  3.092980E+0000 -9.299377E-0001
 -2.952142E+0000  3.420956E+0000
  2.331700E+0000 -3.609518E+0000
  1.378286E-0001 -7.143768E-0001
  1.597111E+0000  2.193677E+0000
 -2.974165E+0000  2.446410E+0000
  1.415502E+0000 -1.204202E+0000
 -1.386767E+0000 -6.696016E-0001
  9.287283E-0001 -1.531464E+0000
  1.589439E+0000  1.501946E-0001
 -4.081722E-0001  2.056200E+0000
 -6.912549E-0001 -3.472449E+0000
 -1.268105E+0000 -7.636552E-0001
  1.683093E+0000  1.880347E+0000
  3.261388E-0001 -4.676498E-0001
 -2.362583E-0001  8.289958E-0001
 -1.068269E+0000 -4.327470E-0001
  9.839840E-0001 -7.336842E-0001
  1.661293E+0000  4.906126E-0001
 -1.453966E+0000  1.483892E-0001
 -1.146513E+0000 -1.168094E+0000
  1.258661E+0000 -3.415238E+0000
  1.758382E+0000  1.327036E+0000
 -3.258500E+0000  1.338042E+0000
 -1.272490E+0000 -7.958996E-0001
  8.655714E-0001 -1.438924E-0001
  1.675736E+0000  2.308205E+0000
 -2.456854E+0000  2.745092E+0000
 -2.116890E+0000  3.524768E-0001
  2.121855E+0000 -3.377736E+0000
  3.215470E+0000  3.145441E+0000
 -2.839055E+0000  2.347305E+0000
 -3.484614E+0000 -5.132179E+0000
  2.957789E+0000 -1.636362E+0000
  2.514016E+0000  2.126455E+0000
 -4.283564E+0000  4.051871E+0000
 -2.450959E+0000 -3.712146E+0000
  3.738547E+0000 -4.202761E-0001
  2.199027E+0000  3.177571E+0000
 -1.806653E+0000  1.596945E+0000
 -5.591445E+0000 -2.588475E+0000
  4.211758E+0000 -5.015876E+0000
  1.297372E+0000  4.540195E+0000
 -1.084760E+0000  5.664034E-0001
 -2.219325E+0000 -6.929912E+0000
  4.432980E+0000 -3.859188E+0000
  2.039385E-0001  4.262997E+0000
 -2.629527E+0000  2.424460E-0001
  4.329281E-0001 -4.819406E+0000
  1.034599E+0000 -2.146580E-0001
  1.978980E+0000  4.446791E+0000
 -2.066139E+0000  7.916796E-0001
  7.528419E-0001 -3.158348E+0000
 -3.543383E-0001  5.680459E-0001
  2.651374E-0001  1.858150E+0000
 -2.345926E+0000  1.170823E+0000
 -3.312450E-0001 -2.811732E+0000
  2.190654E+0000 -1.241408E+0000
  5.891742E-0001  3.253094E+0000
  2.027265E-0002  2.232728E+0000
 -3.575858E+0000 -1.252674E+0000
  1.245522E+0000 -2.945504E-0001
  9.268078E-0001  4.722568E+0000
 -2.276389E+0000  5.926130E+0000
 -6.905029E-0001 -2.885544E+0000
  2.566129E-0001 -1.801452E+0000
  1.295455E+0000  3.270848E+0000
 -8.021511E-0001  4.481505E+0000
 -3.580604E+0000 -1.852564E-0001
  2.443030E+0000 -2.612783E+0000
  1.047372E-0001  1.042584E+0000
 -3.470015E-0001 -1.095370E+0000
  7.534817E-0001  6.508167E-0001
 -9.539591E-0001 -3.123172E+0000
  5.623086E-0001  4.895470E-0001
  3.122467E+0000  1.513058E+0000
 -9.055078E-0001  3.284712E+0000
 -1.671124E+0000  7.696693E-0001
  5.559558E-0001 -1.006876E+0000
  1.100709E+0000  1.281438E+0000
  1.249297E+0000  1.148171E+0000
 -8.093941E-0001 -3.554928E+0000
  3.307732E-0001 -1.001281E+0000
  6.346076E-0001  3.382431E+0000
  7.824358E-0002 -2.084334E+0000
 -9.113707E-0001 -3.442101E+0000
  3.277277E+0000  3.685836E-0001
  6.767652E-0002  4.001535E-0001
 -2.311178E+0000 -1.662982E+0000
  2.877314E-0001  5.963114E-0002
  9.623888E-0001  2.197514E+0000
 -3.697600E-0001  1.898819E+0000
 -2.440432E+0000 -1.276598E+0000
  8.779091E-0001 -1.265931E+0000
  4.075115E-0001 -2.915457E-0002
 -3.155442E+0000  2.285495E+0000
  1.543656E+0000 -8.807436E-0001
  8.417331E-0001  3.025144E-0001
  6.585051E-0001  1.818462E+0000
  4.262980E-0001 -2.407423E-0001
  4.287969E-0002 -2.085892E-0001
 -2.298955E+0000  1.623339E+0000
  2.572664E+0000 -5.670550E-0001
 -2.741295E+0000 -7.948523E-0002
  7.593563E-0001 -7.215382E-0001
 -1.941702E+0000 -1.102570E+0000
  7.734131E-0001 -1.611248E+0000
  1.066972E-0002  2.646324E+0000
  1.411679E+0000  5.103147E-0001
 -3.542891E+0000 -1.774922E+0000
  6.501417E-0001 -1.144517E+0000
  3.374847E+0000 -1.245642E+0000
 -1.113968E+0000  1.769968E+0000
 -4.790308E+0000 -1.726669E+0000
  1.179028E+0000 -5.973137E+0000
  8.858029E-0001  3.294371E+0000
 -9.287326E-0001  2.669998E+0000
 -4.361537E+0000  1.822574E-0001
  5.058164E-0001 -1.810174E+0000
  1.436477E+0000  2.329659E+0000
  1.190054E+0000  1.602383E-0001
 -3.500689E+0000  7.775670E-0001
 -4.338055E-0001 -3.589515E-0001
  2.675568E+0000 -2.113423E+0000
 -1.803320E-0002  3.083383E+0000
 -1.025590E+0000  2.596905E+0000
 -2.297357E+0000 -2.643451E+0000
 -5.273541E-0001 -9.829940E-0001
  4.698842E+0000  3.718824E-0001
 -4.864967E+0000  4.197887E+0000
 -7.936162E-0001 -3.464196E+0000
  3.569609E+0000 -2.433399E+0000
  5.838267E-0001  1.006870E-0001
  2.354834E+0000 -2.164083E-0001
 -4.627090E+0000 -1.873014E+0000
  2.486065E+0000 -3.240889E+0000
  1.111300E+0000  1.188543E+0000
 -8.594514E-0001  2.772422E+0000
 -3.273898E+0000  5.859624E-0001
  2.447369E+0000 -2.105651E+0000
  1.155822E+0000  2.703556E+0000
  1.473236E-0001  7.933889E-0001
 -6.107857E-0001 -2.595579E-0001
  1.315238E+0000 -4.507313E-0001
  7.414061E-0001  3.272634E+0000
 -1.861993E+0000  4.448655E-0001
 -3.836584E+0000 -2.733389E+0000
  4.293976E+0000 -2.492975E-0001
  3.787747E-0001 -8.041286E-0001
 -3.300810E+0000 -3.158667E-0001
 -3.918772E-0001 -2.477562E+0000
  2.062872E+0000  1.070883E+0000
  1.235930E+0000 -3.038984E-0001
 -2.022974E+0000  4.046314E-0001
  1.498154E-0001 -9.892475E-0001
  3.400115E+0000 -2.492486E+0000
  1.006493E+0000  2.094282E+0000
  2.609801E-0001  3.452262E+0000
 -1.852751E+0000  4.190738E-0001
  7.916207E-0002 -1.963767E+0000
 -9.537054E-0001  1.802314E-0001
  6.878018E-0001  3.597503E+0000
 -6.968928E-0001 -1.281977E+0000
 -1.052506E-0001 -8.432521E-0002
 -2.371995E-0001  6.450609E-0001
 -1.094067E+0000 -1.940478E+0000
 -8.568262E-0001 -1.363821E+0000
  3.039101E+0000  1.117666E-0001
  1.635383E+0000  3.681535E+0000
 -3.978659E+0000 -1.087809E+0000
 -7.687451E-0002 -2.763859E+0000
  4.670121E+0000 -1.459916E+0000
 -1.644044E+0000  5.064805E+0000
 -4.042238E-0001 -2.672642E-0001
 -2.905378E+0000 -3.384792E+0000
  2.592171E+0000  9.003574E-0001
  3.124091E+0000  7.745918E-0001
 -4.228531E+0000  1.555546E+0000
 -9.011682E-0001 -3.100668E+0000
  2.853189E+0000 -4.375619E+0000
  6.654384E-0001  2.161813E+0000
 -9.930805E-0001 -1.091293E-0001
 -7.133653E-0001 -9.825885E-0001
  2.648935E+0000  1.271150E-0001
  5.602739E-0001 -6.142341E-0001
 -9.909187E-0002  1.685442E+0000
 -2.231357E+0000 -1.221738E+0000
 -2.063227E+0000 -1.229988E+0000
  3.743879E+0000 -9.705358E-0001
 -3.557530E-0001  1.055043E+0000
 -1.586210E+0000 -8.984593E-0001
 -1.011501E+0000 -8.546992E-0001
  1.434596E+0000 -2.410529E+0000
  3.738717E+0000  1.532532E+0000
 -2.311418E+0000  3.145229E+0000
 -2.066262E+0000 -2.009733E+0000
  2.543166E+0000 -9.842806E-0001
  3.481275E+0000  8.847082E-0001
 -4.013458E+0000  3.532033E+0000
 -7.719661E-0001 -3.943388E+0000
  2.328626E+0000 -2.155205E+0000
  3.066025E+0000  4.984359E+0000
 -2.817826E+0000 -9.608489E-0001
 -2.001913E+0000 -2.327528E+0000
  4.643916E+0000 -8.049431E-0001
 -1.005791E+0000  2.255904E+0000
 -1.184019E+0000 -6.201563E-0002
  2.574744E+0000 -1.152903E+0000
 -1.825271E+0000 -4.624268E-0002
 -6.345742E-0004 -1.627059E-0001
  8.612632E-0001  1.165331E-0001
 -1.228734E-0001 -2.752911E-0001
 -2.106032E+0000  4.136302E-0001
  1.920675E-0001  1.756711E+0000
 -1.317606E+0000  2.035663E+0000
 -3.080552E+0000  8.794488E-0001
  4.089996E+0000 -2.455445E+0000
 -3.440120E-0001  2.653284E+0000
  3.128956E-0001  6.782713E-0001
 -2.406812E+0000 -1.476946E+0000
  3.994545E+0000  1.042311E+0000
 -1.154315E-0001  5.116021E+0000
 -1.590702E+0000  2.033900E+0000
 -8.847026E-0003 -2.077562E+0000
  2.650944E+0000 -1.085406E+0000
  8.772044E-0001  5.403417E-0001
 -3.432094E-0001  2.627644E-0001
 -9.161329E-0001 -9.715210E-0002
 -8.340189E-0001 -2.963536E+0000
  1.494952E+0000 -9.794115E-0001
  3.406584E+0000  2.803205E+0000
 -1.713016E+0000 -1.297661E-0001
 -2.095883E+0000  2.245984E+0000
  3.538443E+0000  3.047445E-0001
 -8.090680E-0001 -6.540413E-0001
 -1.704341E+0000  1.843879E+0000
 -9.965763E-0001 -7.555567E-0001
  6.020472E-0001  2.207796E-0001
 -3.856933E-0001  2.324747E+0000
 -7.277757E-0001 -2.431555E+0000
  1.451998E+0000 -1.420158E+0000
  1.647548E+0000  3.859427E+0000
 -2.534893E+0000  4.043031E+0000
  1.239271E-0001 -4.186398E-0001
  3.291358E-0001 -1.261439E+0000
  1.511095E+0000  4.388635E-0001
 -9.096174E-0001  2.051244E+0000
 -2.425169E+0000 -3.002809E-0002
  1.241362E+0000 -3.385222E+0000
  1.614666E+0000  5.644770E-0001
  1.801529E+0000  1.802124E+0000
 -3.149108E+0000  1.073751E-0001
  1.612072E+0000 -1.240223E+0000
  1.147882E+0000  5.591661E-0001
 -1.928757E+0000  2.024664E+0000
  1.127987E-0001 -3.415119E+0000
 -1.489508E+0000 -1.483500E+0000
  2.867720E+0000  1.295556E+0000
 -2.969139E+0000  1.740447E+0000
  9.915191E-0001 -2.816380E+0000
  1.350899E-0001 -1.721603E+0000
  1.816367E+0000  2.149068E+0000
 -3.140097E+0000  7.543521E-0002
 -2.678224E+0000 -4.000411E+0000
  2.681691E+0000 -4.258313E+0000
  4.196433E-0001  5.279701E-0002
 -8.842995E-0001  9.370740E-0001
 -2.409515E+0000 -1.784302E+0000
  2.965474E+0000 -1.846465E+0000
 -1.398474E+0000  1.327703E+0000
 -1.973653E+0000  1.782939E+0000
 -2.577192E+0000 -2.543760E-0001
  4.571039E-0001 -8.003284E-0001
  2.629454E+0000 -2.336176E+0000
  4.657960E-0001  2.553001E+0000
 -3.500074E+0000 -1.450697E+0000
  1.666974E+0000 -3.798402E+0000
  5.072113E+0000  1.692513E+0000
 -1.548515E+0000  5.699087E+0000
 -4.021987E+0000 -6.375544E-0001
  1.300424E+0000 -5.709340E+0000
  1.923952E+0000  2.380003E+0000
 -1.123291E+0000  1.728719E+0000
 -1.674994E+0000 -2.268872E+0000
  6.741728E-0001 -4.848229E+0000
  1.189760E+0000  2.037080E+0000
 -5.107544E-0001  1.026433E+0000
 -1.570681E+0000 -1.503918E+0000
  1.362493E+0000 -3.362373E+0000
  1.624284E+0000  1.280274E+0000
 -4.672963E-0001  1.999093E+0000
  5.320482E-0002 -3.370393E+0000
 -1.941891E-0001  8.848327E-0001
 -3.089425E-0001  1.479842E+0000
 -5.109943E-0001 -8.241972E-0002
  3.334746E-0001 -3.952203E+0000
  3.096336E+0000 -1.964546E-0001
  2.030538E+0000  3.620516E+0000
 -3.965573E+0000  2.362824E+0000
  1.281754E+0000 -9.069413E-0001
  2.424833E+0000 -1.362082E+0000
 -1.606318E+0000  3.892417E+0000
 -2.414561E+0000  1.435824E+0000
  1.541079E+0000 -1.340238E+0000
  1.680720E+0000  1.135849E+0000
 -2.770353E+0000  3.013960E+0000
  1.196821E-0001 -2.783277E+0000
  8.746863E-0001 -1.053048E+0000
  1.534605E+0000  9.593083E-0001
 -1.065773E+0000 -3.508080E-0001
 -1.649127E-0001 -2.246175E+0000
  1.984740E+0000 -4.555876E-0001
  1.670081E+0000  3.241387E+0000
 -3.616830E+0000 -6.663182E-0001
  2.338485E+0000 -2.399950E+0000
 -1.034271E+0000  1.381313E+0000
  1.647206E+0000  1.913079E+0000
 -4.472564E+0000  1.740271E+0000
  1.811934E-0001 -2.652187E+0000
  1.142091E+0000 -5.675185E-0001
 -4.183515E-0002  4.428916E+0000
 -1.430663E+0000 -1.513197E+0000
  1.973479E+0000 -5.918963E+0000
  2.451446E-0001  2.090727E+0000
  5.928216E-0001 -1.478121E-0001
 -1.354732E+0000  1.721066E+0000
  1.420680E+0000 -1.192582E-0002
 -6.426105E-0001 -4.198002E-0001
 -2.649503E+0000 -9.536499E-0001
  4.530699E+0000 -1.499822E+0000
 -3.280560E-0001  2.982305E+0000
 -3.233717E+0000  1.238815E+0000
  3.641899E+0000 -2.131397E+0000
  1.143371E+0000 -8.782840E-0001
  8.389224E-0001  4.756553E+0000
 -2.975841E+0000  2.892662E+0000
  1.430703E+0000 -4.351526E+0000
  2.154378E+0000  1.382227E+0000
  2.149489E+0000  3.161122E+0000
 -4.840693E+0000  7.300168E-0001
  6.517438E-0001 -2.334937E-0001
  2.745384E+0000 -3.250281E+0000
  8.054515E-0002  1.739196E+0000
 -3.820063E-0001 -3.855977E-0001
 -2.732523E+0000 -2.913416E+0000
  2.633415E+0000 -5.245873E+0000
  3.595007E+0000  1.850971E+0000
 -3.747836E+0000  4.882280E+0000
 -1.147407E+0000 -4.471812E+0000
  3.973394E-0001 -5.212211E+0000
  3.704124E+0000 -6.907187E-0002
 -1.989981E+0000  2.902255E+0000
 -2.302981E+0000 -8.879884E-0001
  1.317506E+0000 -3.572756E+0000
  8.163796E-0001  1.190441E+0000
  9.269922E-0001  1.505724E+0000
 -3.460696E+0000 -2.217104E+0000
  3.403374E-0001 -2.939540E+0000
  3.264964E-0001  2.731533E+0000
 -5.612603E-0001  3.275593E+0000
 -2.380403E+0000 -7.868578E-0002
  8.138287E-0001 -5.655899E+0000
  2.692981E+0000 -1.191462E+0000
  2.701517E+0000  2.412279E+0000
 -1.943354E+0000  2.140385E+0000
 -2.114476E+0000 -1.045533E+0000
  8.946968E-0001 -7.121087E-0001
  2.852263E+0000  2.056390E-0001
 -1.542205E+0000  2.133652E+0000
 -4.304776E-0001 -1.514320E-0001
  1.353586E+0000 -1.668973E+0000
  5.729585E-0001  8.082696E-0001
  2.972608E+0000  3.877569E+0000
 -3.137345E+0000 -1.947078E+0000
 -1.718133E+0000 -5.969147E-0001
  3.062500E+0000 -3.789354E+0000
 -6.691523E-0001  2.824995E+0000
  4.622904E-0001  2.518976E+0000
 -2.117096E+0000  6.776001E-0001
  2.485476E+0000 -5.302015E-0001
 -1.129258E+0000 -4.830447E-0001
 -5.960291E-0002 -2.364209E+0000
 -1.236884E+0000 -3.762585E-0002
  6.556353E-0001 -2.958452E+0000
  1.534998E+0000  1.578994E-0001
  8.258128E-0002 -1.064860E+0000
 -8.357641E-0001  7.886841E-0001
  5.337351E-0001  2.751434E+0000
 -9.552244E-0001  8.302793E-0001
 -1.472226E+0000 -3.791347E+0000
  4.166474E+0000 -1.578427E+0000
 -2.191959E-0001  5.274038E+0000
 -5.410045E+0000  1.781055E+0000
  2.668311E-0001 -4.402847E+0000
  2.781867E+0000 -4.710989E-0001
  1.314878E+0000  1.134019E+0000
 -2.640765E+0000  3.187460E+0000
 -2.020341E+0000 -3.602064E+0000
  2.023678E+0000  5.444503E-0001
  2.380243E+0000  1.431561E+0000
 -2.921451E+0000  3.386332E+0000
 -7.352336E-0001 -9.535649E-0001
  5.920485E-0001  8.539670E-0001
  1.902966E+0000  4.826860E-0001
 -1.089239E+0000  2.119696E+0000
 -2.992974E+0000 -1.028548E+0000
 -1.373455E+0000 -1.199520E+0000
  4.795215E+0000 -1.270317E+0000
 -8.058101E-0001  4.067709E+0000
 -3.249906E+0000 -2.513350E+0000
 -9.954700E-0001 -1.881392E+0000
  3.037085E+0000  1.864850E+0000
 -6.528858E-0001  2.771210E+0000
 -3.664897E+0000 -1.032786E-0001
  4.458676E-0002 -4.728747E+0000
  4.987326E-0001 -1.175636E+0000
  1.450040E+0000  2.853543E+0000
 -1.667487E+0000  1.384543E+0000
 -4.494791E-0002  1.472389E+0000
 -3.819673E-0001 -9.093582E-0001
 -1.577203E+0000 -1.217288E+0000
  1.631424E+0000 -7.153198E-0001
 -4.375340E-0001  2.929630E+0000
 -2.169709E+0000 -1.966405E+0000
 -1.268772E+0000 -5.072694E+0000
  2.459275E+0000  3.216108E+0000
 -1.447683E-0001 -8.084156E-0001
 -7.206488E-0001  9.121462E-0001
  3.256005E-0002 -1.108789E+0000
 -1.239669E+0000  1.592367E+0000
  8.625087E-0001 -1.705083E+0000
  3.289948E-0003  1.155153E+0000
  2.895766E+0000  2.580944E+0000
 -1.750846E+0000 -1.159151E-0001
  2.235638E+0000 -1.092351E+0000
  8.827433E-0002  2.053017E+0000
  2.939142E-0001  7.368488E-0001
 -3.909928E+0000  2.107189E+0000
  1.443985E+0000 -1.984535E+0000
 -1.291804E-0001 -5.999202E-0001
  4.921974E+0000  2.735500E+0000
 -2.787143E+0000  2.317850E+0000
  3.539548E-0001 -4.557474E+0000
  3.456111E+0000  2.540773E+0000
 -3.197334E-0001  2.786808E+0000
 -2.489736E+0000 -2.167226E+0000
  1.055671E+0000 -2.280065E+0000
  2.411649E+0000 -2.949630E-0001
 -1.316316E+0000  2.955236E+0000
 -1.049628E+0000 -2.092061E+0000
  8.136085E-0001 -8.633196E-0001
  3.045418E+0000 -2.389719E+0000
 -2.818038E-0001  1.233206E+0000
  1.211391E-0001 -6.180192E-0002
 -8.418135E-0001 -1.697302E+0000
  3.807300E+0000 -2.350549E+0000
 -1.432923E-0001  2.800755E+0000
 -1.044020E+0000  2.453466E+0000
 -1.546109E+0000 -1.532512E+0000
  1.185248E+0000 -1.983780E+0000
 -2.003530E-0001  1.374526E+0000
  9.319607E-0002 -4.773278E-0001
 -1.175916E+0000 -8.363739E-0001
  2.822786E+0000 -8.988215E-0001
  1.515303E-0001 -3.636574E-0002
 -1.386480E-0001 -2.937324E+0000
  2.075341E-0001  2.118975E+0000
 -1.648601E+0000  1.413966E+0000
 -1.496199E+0000 -2.061316E+0000
  2.774527E+0000  6.665220E-0001
 -2.060312E+0000  1.104595E+0000
 -2.388641E+0000 -1.292311E+0000
  2.302187E-0001 -4.486662E+0000
  2.122059E+0000  6.170855E-0001
  2.318643E+0000  1.140386E+0000
 -4.261895E+0000  1.079188E+0000
  1.899034E+0000 -1.640998E+0000
 -1.119678E+0000 -1.779975E+0000
  8.875020E-0001  5.982760E-0001
  3.840956E-0001 -9.706451E-0002
 -5.783698E-0001 -1.140492E+0000
 -8.975310E-0002 -5.646517E-0001
  4.351046E-0001 -7.109460E-0001
 -4.597628E-0001 -9.573847E-0001
  1.919315E+0000 -8.008393E-0001
 -1.660782E+0000  6.570601E-0001
  2.363265E+0000 -3.855735E+0000
 -5.968801E-0001  8.746314E-0001
  1.576736E+0000  4.349117E-0001
 -2.128040E+0000 -3.282356E-0001
  1.828439E-0001 -3.581038E+0000
  1.117465E+0000 -1.333626E+0000
 -1.620022E+0000 -5.281920E-0001
  3.057757E+0000 -1.771331E+0000
 -2.249374E+0000  2.031950E+0000
 -8.752259E-0001 -2.561213E-0001
 -8.553789E-0001 -8.144775E-0001
  1.039050E+0000  2.573445E+0000
 -5.362182E-0001 -1.215442E+0000
 -2.906148E+0000 -1.232522E+0000
  2.490925E+0000 -4.988478E+0000
  5.697859E-0002  2.603263E+0000
 -1.590345E+0000  1.097542E+0000
 -6.381085E-0001 -3.865961E-0001
 -1.781428E+0000 -5.700640E-0002
  1.292854E-0001 -3.132930E+0000
  1.412624E+0000  1.685203E+0000
 -1.264625E+0000  3.655703E-0001
 -1.430754E+0000  8.429681E-0001
  2.335846E+0000 -6.047444E-0001
  1.074707E+0000  2.680346E+0000
 -6.786456E-0001  1.489236E+0000
  2.946448E+0000 -1.120804E+0000
 -5.788280E-0001 -3.771092E-0001
 -8.257762E-0001 -2.092222E+0000
 -2.609483E+0000 -1.333311E-0001
  1.102869E+0000 -7.025589E-0001
  2.403228E+0000  3.032553E+0000
  2.253810E-0001  9.162850E-0001
 -2.460590E+0000 -4.578958E-0001
 -7.494488E-0002 -7.111263E-0001
  7.455180E-0001 -3.549229E-0002
 -1.142540E-0001  2.055964E+0000
  1.376232E+0000  1.480239E+0000
 -2.085747E+0000 -4.463223E-0001
  1.114620E+0000  5.895832E-0002
  9.668734E-0001  1.719218E+0000
 -7.634234E-0001 -2.699199E+0000
 -3.036735E+0000  1.673727E+0000
  3.687332E+0000 -1.007248E+0000
 -4.190430E-0001 -2.614389E-0001
 -1.327513E-0001 -1.356040E-0001
  1.094806E+0000  5.647224E-0001
 -4.523278E+0000  3.410444E-0001
  1.754624E+0000 -5.477497E-0001
  1.416124E+0000  8.494244E-0001
  5.989454E-0002 -5.185444E-0001
 -2.762713E+0000 -1.542287E+0000
  2.543450E+0000  1.667660E-0001
 -2.659202E-0001 -8.917432E-0001
 -4.499560E-0001  2.044808E+0000
 -1.126671E+0000  5.221028E-0002
 -4.954852E-0001 -1.759527E-0001
  1.415145E+0000  1.557949E-0002
 -7.447290E-0001  8.502436E-0001
 -9.182568E-0001 -1.877483E-0001
  3.037952E+0000  1.233754E-0001
  1.356579E-0001  5.824855E-0001
 -1.849479E+0000 -1.992923E+0000
  2.032191E+0000 -1.961199E+0000
  7.686444E-0001  3.166827E+0000
 -1.751613E-0001 -9.808009E-0001
 -1.215751E+0000 -2.916481E+0000
 -3.016224E-0001 -1.952618E+0000
  2.432046E+0000  2.202653E-0001
  3.282180E-0001  7.020113E-0001
 -9.806233E-0001 -1.903784E-0001
 -1.006950E+0000 -5.992586E-0001
  1.308356E+0000 -3.435355E+0000
  3.866603E-0002  1.874624E+0000
  9.950694E-0001  1.279752E+0000
 -6.007210E-0001  1.596279E+0000
 -1.194529E+0000 -9.641096E-0001
  6.519215E-0001  6.763921E-0001
 -2.267516E+0000  3.626690E+0000
 -2.434872E+0000 -8.355192E-0002
  1.355796E+0000 -4.201594E+0000
  7.405858E-0001  7.191008E-0001
  2.068081E+0000  1.367119E+0000
 -2.169536E+0000  9.562372E-0003
 -6.156648E-0001 -5.306954E+0000
  2.016975E+0000 -1.984570E+0000
  1.398156E+0000  4.667121E+0000
 -1.546779E+0000  3.177219E-0001
 -1.618417E+0000 -4.451541E+0000
  4.053541E+0000 -1.652161E+0000
 -4.394450E-0001  5.923134E-0001
 -4.523489E-0001  1.865368E+0000
 -1.835033E+0000  6.698132E-0001
 -8.443214E-0001 -2.131874E+0000
  3.834865E+0000 -6.982786E-0001
 -1.783994E+0000  2.399003E+0000
 -1.212856E+0000 -3.180478E+0000
  6.610218E-0002 -8.290614E-0001
  2.670422E+0000  4.072944E+0000
 -2.154878E-0001 -4.691720E-0001
 -4.170348E+0000  1.361960E+0000
  1.599147E+0000 -7.464983E-0001
  4.154852E+0000 -1.605199E-0001
 -2.710900E-0001  3.842496E+0000
 -2.437302E+0000  4.641057E-0001
 -4.230705E-0001 -2.161981E+0000
  2.996476E+0000 -1.014869E+0000
  8.257279E-0001  6.228689E+0000
 -2.649077E+0000 -5.410499E-0001
 -2.259677E+0000 -4.834720E+0000
  7.667647E+0000  4.860783E-0002
  8.576061E-0001  6.180908E+0000
 -6.942041E+0000 -1.961684E+0000
  7.683793E-0001 -4.165141E+0000
  1.278847E+0000  3.184340E+0000
 -2.503466E+0000  1.135927E+0000
 -1.570151E+0000  3.296575E-0001
  1.836435E+0000 -1.373796E+0000
  2.562647E-0001  1.758306E+0000
 -2.030712E+0000  3.537798E+0000
  6.854453E-0001 -3.890563E+0000
 -1.511077E+0000 -1.366139E+0000
  3.370087E+0000 -3.705370E-0001
 -3.403237E-0001  5.341659E+0000
  6.249056E-0001 -1.094777E+0000
 -4.685418E+0000 -6.649528E-0001
  5.482012E+0000 -2.781717E-0002
 -2.250593E+0000  4.252902E+0000
 -2.085832E+0000 -4.854966E+0000
  1.193334E-0001  1.496551E+0000
  3.723487E+0000 -8.816166E-0002
 -1.168996E+0000  2.396071E+0000
  4.712893E-0001  4.325546E-0001
 -1.079588E+0000 -3.657093E+0000
  1.639580E+0000  1.044570E+0000
  7.653132E-0001  1.680684E+0000
 -3.299197E+0000  1.238944E+0000
  2.782038E+0000 -5.492127E+0000
  6.919700E-0001  4.706005E-0001
  3.435395E+0000  1.595252E+0000
 -2.510212E+0000 -1.521830E+0000
  1.741705E+0000 -1.094289E-0001
  5.728862E-0001 -1.180555E-0001
  1.785405E+0000  2.561677E+0000
 -1.949586E+0000 -1.608033E+0000
  1.010237E-0001 -2.862361E+0000
  3.303380E-0001 -5.510525E-0001
  1.994783E+0000  4.492595E-0001
 -4.224643E+0000  1.176575E+0000
  1.599000E+0000 -1.425077E+0000
 -5.256926E-0001 -8.934529E-0001
  1.142629E+0000  1.530216E+0000
 -2.313012E+0000 -6.593116E-0001
  5.450425E-0001 -1.146859E+0000
  3.785211E+0000 -9.258333E-0001
 -6.817211E-0001  3.179338E+0000
 -1.403750E+0000 -3.645468E-0001
 -1.882382E-0002 -7.204389E-0002
  4.295798E+0000  1.172596E-0001
 -3.678611E+0000  4.104179E+0000
 -1.268112E+0000 -4.154290E+0000
  1.917177E+0000 -1.309169E+0000
  1.266326E+0000  1.405502E+0000
 -1.877003E-0001  1.789709E+0000
 -4.322723E+0000 -2.328044E+0000
  2.773940E+0000 -1.561878E+0000
  5.404288E+0000  1.261895E+0000
 -5.950421E+0000  4.388298E+0000
 -1.947143E+0000 -2.089578E+0000
  2.852402E+0000 -2.195835E+0000
  1.750845E+0000  7.832275E-0001
 -1.311690E+0000  3.078752E+0000
 -3.184425E+0000  6.279025E-0001
  1.739159E+0000 -4.129469E+0000
  9.113885E-0001  1.036769E-0001
 -1.944252E+0000  3.456124E+0000
 -2.446577E+0000 -2.772928E+0000
  1.311268E+0000 -5.146763E+0000
  2.131686E+0000  2.165781E+0000
  1.106006E+0000  4.081633E-0001
 -1.575169E+0000 -4.090771E-0001
  3.186871E+0000  1.157645E+0000
  3.816153E-0001 -9.723728E-0001
  2.050061E+0000 -2.218578E+0000
 -1.207832E+0000  1.097091E+0000
 -2.502083E+0000  1.725505E+0000
  2.875641E-0001 -2.744638E+0000
 -2.419388E-0001 -1.748605E+0000
  3.233178E+0000  1.302530E+0000
 -2.060769E+0000 -5.303329E-0001
  2.548111E-0001 -2.359751E+0000
  1.621452E+0000 -8.746101E-0001
 -3.298800E+0000  1.536014E+0000
  6.531922E-0001 -1.267435E+0000
 -7.190414E-0002  3.308978E+0000
  7.501487E-0002 -9.168090E-0001
 -2.686320E+0000 -2.977885E+0000
  2.803230E+0000 -8.136460E-0001
  3.069042E+0000  4.483064E+0000
 -2.883546E+0000  1.299648E+0000
 -3.464869E+0000 -7.874306E+0000
  3.818349E+0000 -2.380660E+0000
  3.679051E+0000  4.962848E+0000
 -3.339777E+0000  6.616051E+0000
 -4.184464E+0000 -7.973721E+0000
  5.908477E+0000 -3.410198E+0000
  1.525514E+0000  5.773819E+0000
 -1.596019E+0000  3.629778E+0000
 -4.367924E+0000 -3.927290E+0000
  1.351491E+0000 -5.384446E-0001
  2.330082E+0000  3.027575E+0000
 -1.758889E-0001  3.877683E+0000
 -3.051784E+0000 -6.750348E-0001
  1.474674E+0000 -1.950794E+0000
  1.791692E+0000  4.242528E+0000
 -2.772483E+0000  3.616312E+0000
 -2.129324E+0000 -1.289829E+0000
  2.810970E+0000 -1.418052E+0000
  1.478250E+0000  1.202943E+0000
 -7.892681E-0001  1.399278E+0000
 -1.554615E+0000 -5.446605E+0000
  1.015199E+0000 -4.279384E+0000
  2.477800E+0000  2.318551E+0000
 -1.049966E+0000  1.822397E+0000
 -2.034030E+0000 -2.681728E+0000
  9.922130E-0001 -3.495590E+0000
  4.422108E+0000  2.312492E+0000
 -2.711137E+0000  1.289923E+0000
 -1.867336E+0000 -3.027559E+0000
 -9.288362E-0003 -2.153090E+0000
  1.908449E+0000  8.790805E-0001
 -6.524387E-0001  1.744885E+0000
 -9.200116E-0001 -1.268312E+0000
 -4.234797E-0002 -3.907509E-0001
  2.078541E+0000 -1.294617E-0001
 -2.595826E-0001  2.768344E+0000
 -4.200116E-0001  2.955084E+0000
  8.016795E-0001 -3.607555E-0001
  1.124049E+0000  9.493138E-0001
  4.458743E-0001  3.223470E+0000
 -2.019969E+0000 -2.174700E+0000
 -1.552405E+0000  3.996904E-0001
  9.185204E-0001 -3.237485E+0000
 -1.543737E-0001  5.154870E-0001
  8.760936E-0001  1.239673E+0000
 -9.337209E-0001 -2.775285E+0000
 -1.287817E+0000  1.428110E+0000
  2.050271E+0000  3.977552E+0000
 -3.362755E+0000 -1.274863E+0000
  5.612317E-0001 -1.887409E+0000
  5.410421E+0000 -7.313159E-0001
 -6.494617E-0001  2.304052E+0000
 -2.297809E+0000 -3.090837E+0000
  9.660757E-0001 -4.431628E+0000
  3.740109E+0000  1.800082E+0000
  2.845973E-0001  3.235013E+0000
 -6.100066E+0000 -7.086795E-0001
  1.734923E+0000 -5.393905E+0000
  2.660910E+0000  5.338495E-0001
 -1.206496E+0000  4.756633E+0000
 -3.414857E+0000 -1.680706E+0000
  2.504767E+0000  3.205422E-0001
  4.770380E-0001  7.504243E+0000
 -8.904381E-0001 -1.193667E-0001
 -2.341151E+0000 -4.577360E+0000
  4.713638E+0000 -1.067890E+0000
  7.180127E-0001  6.229772E+0000
 -6.064614E+0000  2.118015E+0000
 -1.054076E+0000 -5.073504E+0000
  2.990227E+0000  1.353958E-0001
  3.107689E+0000  2.802172E+0000
 -3.090950E+0000  3.121559E+0000
 -8.993006E-0001 -4.611957E+0000
  2.424841E+0000 -3.406631E+0000
  2.199201E+0000  1.327083E+0000
 -2.592844E+0000  4.545446E+0000
 -8.139685E-0001 -2.935071E+0000
 -2.177299E-0001 -5.804583E-0001
  2.415332E+0000 -1.547484E+0000
 -3.717456E+0000  2.543505E+0000
 -1.357516E+0000 -2.080961E+0000
  1.857282E+0000 -1.882840E+0000
  5.270807E-0001  2.795621E+0000
 -3.980131E+0000  2.806711E+0000
  7.562133E-0002 -2.620348E+0000
  2.611223E+0000  8.876497E-0001
 -2.987649E-0001 -1.117828E+0000
 -9.671140E-0001 -8.826966E-0002
  2.245356E+0000 -2.411398E+0000
 -5.327920E-0001  5.706794E-0001
 -2.376646E+0000  1.033157E+0000
  1.907462E+0000 -2.949817E+0000
 -4.018474E-0001  2.792410E+0000
 -2.809082E-0001 -9.014490E-0001
  9.927574E-0001  7.704214E-0001
 -1.868981E+0000  7.116167E-0001
  2.625166E+0000  8.589735E-0001
 -2.037958E+0000  2.746294E+0000
 -3.321695E-0001 -1.045245E+0000
 -1.665063E+0000  1.065639E+0000
  1.414316E-0001 -1.810489E+0000
  7.751380E-0001 -4.744856E-0001
  3.522105E-0001  1.618943E+0000
 -2.546756E+0000  1.104405E+0000
  1.978048E-0001 -1.998405E+0000
  2.909641E-0001  1.611217E-0001
  1.577396E+0000  1.663866E+0000
 -9.757608E-0001  2.872643E+0000
 -2.403444E+0000 -1.907279E+0000
 -1.657252E+0000 -2.360316E+0000
  3.369129E+0000 -2.605891E+0000
  3.398232E+0000  7.039186E+0000
 -6.291909E+0000  4.001433E+0000
 -1.135166E+0000 -5.626097E+0000
  2.928434E+0000 -3.649542E+0000
  1.987827E+0000  5.414689E+0000
 -3.642576E+0000  2.227119E+0000
 -1.377660E+0000 -3.251776E+0000
  4.348376E-0001 -1.439163E+0000
  5.561162E+0000  1.436469E+0000
 -3.916038E+0000  3.849138E+0000
 -3.501059E-0001 -1.438703E+0000
  3.282704E+0000 -4.107542E+0000
  9.680220E-0001  8.868922E-0001
 -9.856156E-0001 -3.823075E-0002
 -3.695811E-0001 -1.970292E-0001
  2.676382E+0000  9.039216E-0001
 -3.660829E-0001  1.676830E+0000
  5.880898E-0001  1.347911E-0001
  8.846722E-0002 -2.130381E+0000
  2.280927E+0000 -2.007645E+0000
 -1.035830E-0001  1.332568E+0000
 -1.063010E+0000 -3.252815E-0001
  1.431715E+0000 -3.293933E+0000
  4.309969E-0001  8.139941E-0001
  2.667674E-0001 -4.699582E-0002
 -5.957357E-0001  8.157345E-0002
  1.839551E+0000  5.288327E-0002
 -1.354602E+0000  2.976985E+0000
 -1.088372E+0000  3.383000E+0000
  5.479336E-0001 -3.982186E-0001
 -6.921236E-0001 -3.256567E+0000
  2.819165E+0000  2.487137E+0000
 -2.696595E-0001 -1.472832E-0001
 -2.720436E+0000 -6.082844E-0001
  1.858786E+0000 -5.121242E+0000
  2.013118E+0000  3.593312E+0000
 -5.311809E-0001  9.433588E-0001
 -3.253626E+0000 -1.630927E-0001
  5.238704E+0000 -3.285847E+0000
  5.510018E-0001  3.022846E+0000
 -1.665217E-0001  2.644921E+0000
 -4.326261E+0000 -2.014976E+0000
  2.283581E+0000 -3.917584E+0000
  1.948807E+0000  3.278305E+0000
 -3.115132E+0000  1.989787E+0000
 -1.065505E+0000 -3.309851E+0000
  1.142157E+0000  3.771069E-0001
 -1.258233E+0000  5.675928E+0000
  1.436178E+0000 -2.941458E-0001
 -4.173032E+0000 -2.284386E+0000
  2.793889E+0000 -1.598149E+0000
  1.918448E+0000  9.474507E-0001
 -2.701234E+0000  2.620675E+0000
  1.040428E+0000 -4.140740E+0000
 -1.111785E+0000  1.080373E+0000
  3.978631E-0001 -4.348013E-0001
 -2.885240E-0001 -2.996183E+0000
 -3.035432E+0000  3.181364E+0000
  9.498712E-0001 -4.402018E+0000
 -2.333994E+0000  2.157123E+0000
  2.066799E+0000  2.648490E+0000
 -2.300110E+0000  7.115598E-0001
 -2.906145E+0000 -6.796023E+0000
  4.933037E+0000 -3.619349E+0000
  2.526367E+0000  5.134567E+0000
 -4.925890E+0000  2.666901E+0000
 -1.106895E+0000 -4.109993E+0000
  5.628452E+0000 -6.447089E-0001
  8.656141E-0001  1.374678E+0000
 -5.168611E+0000 -8.866289E-0001
  1.933669E+0000 -7.172559E+0000
  4.057498E+0000  5.891768E-0002
 -1.294749E+0000  3.930050E+0000
 -1.426668E-0001 -1.803119E-0001
  1.027690E+0000 -1.687646E+0000
  2.409595E+0000 -6.510224E-0001
  1.205608E+0000  3.664495E+0000
 -2.044957E+0000 -1.881836E-0002
  5.754764E-0001 -8.270468E-0001
  1.113671E-0001 -7.525560E-0002
  1.822563E+0000  5.502154E-0001
 -9.373551E-0001  5.220367E-0001
 -7.033664E-0001  1.758634E-0001
 -7.446713E-0001 -8.911307E-0001
 -2.135641E+0000  1.626749E+0000
  1.119412E+0000 -9.799563E-0001
  1.359310E+0000 -6.825899E-0001
  1.384175E+0000  2.163025E+0000
  6.611242E-0001  2.094845E+0000
 -1.498486E+0000 -4.874666E-0001
  5.581864E-0001 -1.555533E+0000
  2.469111E+0000  2.980823E+0000
 -6.152372E-0001 -1.023445E+0000
 -1.588158E+0000  1.020600E-0002
 -3.323914E-0002  5.633877E-0001
  1.217780E+0000 -8.771924E-0001
 -3.541325E-0001  1.100998E+0000
 -1.320981E+0000 -1.412307E+0000
  6.321148E-0001 -3.447235E+0000
  2.201644E-0001  1.222785E+0000
  1.321850E+0000 -6.643277E-0001
  5.551402E-0001  4.896098E-0001
  3.582701E-0001  3.950847E-0002
 -3.511694E+0000  5.027711E-0001
  2.766924E+0000 -7.797078E-0001
  1.475637E-0001  3.441363E+0000
 -1.038841E+0000  8.882919E-0001
 -1.472961E+0000 -1.322562E+0000
  3.036704E+0000 -1.859578E+0000
  1.482813E-0001  2.735930E+0000
 -4.577608E+0000  9.963367E-0001
  1.823099E+0000 -3.489427E+0000
  7.191232E-0001  2.763250E+0000
  3.111974E+0000  1.553549E+0000
 -4.257729E+0000 -1.988781E+0000
  1.407428E+0000 -3.441555E+0000
  2.754861E+0000 -1.902710E+0000
  3.313546E-0001  3.258060E+0000
 -1.651035E+0000  1.067877E+0000
 -3.875128E-0001 -3.077485E+0000
  2.765177E+0000 -8.958904E-0001
  1.058853E+0000  1.450509E+0000
 -3.570875E+0000  3.333289E+0000
 -3.813787E-0001 -2.932517E+0000
 -1.218800E+0000 -3.043472E+0000
  3.560823E+0000 -4.016463E-0001
  4.541109E-0001  5.288323E+0000
 -9.530963E-0001 -2.273339E-0001
 -3.562780E+0000 -2.819384E+0000
  2.969927E+0000  1.040577E+0000
  9.320513E-0001  2.826957E+0000
 -2.289143E+0000  7.232623E-0001
  9.944647E-0001 -2.925799E+0000
  1.115982E+0000  5.401352E-0001
  9.229170E-0001  3.944456E+0000
 -3.700356E+0000  4.933996E-0001
  8.688687E-0001 -4.836065E+0000
  3.032000E+0000 -1.194132E+0000
 -1.901567E+0000  2.765744E+0000
 -3.125769E+0000 -1.318367E+0000
 -1.231349E+0000 -3.071293E+0000
  3.761956E+0000 -1.970979E+0000
  8.264017E-0002  1.596887E+0000
 -2.504602E+0000  2.387156E+0000
 -4.814193E-0001 -1.875157E+0000
  2.062291E+0000  4.051436E-0001
  6.069401E-0002  2.524868E+0000
  2.246860E-0001 -1.643430E+0000
 -2.924030E+0000  2.594461E-0001
  4.287621E+0000 -3.832775E+0000
  1.678957E+0000  4.297134E-0001
 -1.408952E+0000  2.291070E+0000
 -1.835936E+0000 -3.941357E+0000
 -9.259091E-0001 -4.835571E-0001
  4.661628E+0000  2.181662E+0000
 -2.431970E+0000  3.413849E+0000
 -2.702498E+0000 -2.761497E+0000
  2.423907E+0000 -3.607448E+0000
  2.413267E+0000  2.866366E+0000
 -9.266267E-0001  2.747962E+0000
 -3.114201E+0000 -2.095845E+0000
  1.336171E+0000 -7.300762E+0000
  1.738815E+0000 -1.053130E-0001
  1.953213E+0000  1.767832E+0000
 -3.849772E+0000  5.333275E-0001
  2.406653E-0001  4.774539E-0001
  1.144569E+0000  1.302265E+0000
 -5.964017E-0001  4.110083E+0000
 -1.024021E+0000 -7.527459E-0001
  6.304632E-0001 -3.857141E+0000
  1.874709E+0000 -2.713048E+0000
 -1.040048E+0000  2.818306E+0000
  1.162554E-0001  7.437731E-0001
 -2.438388E+0000 -3.918042E-0001
  3.095660E+0000 -3.228677E+0000
  1.401974E+0000  1.460380E+0000
 -2.392373E+0000 -2.107202E+0000
  1.029304E+0000 -6.442538E-0001
 -2.643710E-0003  2.472908E+0000
 -2.778560E+0000  7.891248E-0001
 -2.729390E+0000 -7.614345E-0001
  4.199888E+0000 -1.231018E-0001
 -3.342054E+0000  2.127813E+0000
 -2.475776E-0002 -1.022866E+0000
  9.955174E-0001 -1.788947E+0000
  3.360281E-0001  2.947415E+0000
  4.493973E-0001  5.364646E-0001
 -6.625056E-0001 -7.761536E-0001
 -2.220452E+0000  3.659830E-0001
  2.959929E+0000 -2.446580E+0000
  3.278307E-0001  9.505704E-0001
 -2.943876E+0000  1.883367E+0000
 -1.866690E+0000 -3.083122E+0000
  2.109956E+0000 -1.045292E+0000
  6.284324E-0002  2.406838E+0000
 -7.453288E-0001  1.742516E+0000
  1.871724E+0000 -2.552648E+0000
  1.422316E+0000  3.104645E+0000
  7.712102E-0001 -4.449747E-0001
 -2.244321E+0000 -1.245602E+0000
  1.989867E+0000 -8.319484E-0001
 -2.642867E+0000 -1.133674E-0002
  3.409841E+0000 -2.677541E+0000
  1.577416E+0000  4.305729E+0000
 -3.083822E+0000  1.005876E+0000
 -1.770286E+0000 -1.923052E+0000
  3.199178E+0000 -1.597061E+0000
 -9.569995E-0001  6.123571E+0000
 -1.121411E+0000 -3.568042E+0000
 -6.633473E-0001 -9.206186E-0001
  2.018260E+0000  4.625088E-0001
  4.887295E-0001  6.963299E-0001
 -2.713703E-0001  4.132473E+0000
 -2.072253E+0000 -2.042228E+0000
  2.885230E-0001 -5.822836E+0000
  2.730819E+0000  2.591793E+0000
  2.961360E-0001  1.507108E+0000
 -2.235318E+0000  4.398641E-0001
 -7.702289E-0001 -3.750010E+0000
  4.910846E+0000 -1.250625E+0000
 -9.916242E-0001  7.815567E-0001
 -2.258059E+0000 -6.219486E-0001
  6.076836E-0001 -4.193417E+0000
  1.611548E+0000 -1.154160E+0000
  4.038117E+0000  2.464035E+0000
 -5.283560E+0000  1.841189E+0000
 -6.210604E-0001 -1.539310E+0000
  2.336874E+0000 -1.412862E+0000
 -6.113090E-0001 -7.166051E-0001
 -1.337707E+0000  2.234988E+0000
  1.019879E+0000 -1.824784E+0000
 -2.136241E+0000 -1.803787E+0000
  3.254645E-0001 -2.932869E+0000
 -3.255800E-0001 -4.052748E+0000
  3.018855E+0000  9.353207E-0001
 -2.806846E+0000  3.355152E+0000
 -9.625562E-0001 -1.837679E+0000
  2.295777E+0000  3.273088E-0001
  6.392357E-0001 -1.242429E+0000
 -8.625983E-0001  1.641506E+0000
 -1.819671E+0000  2.618318E+0000
 -1.880797E-0001 -2.839169E+0000
  2.391280E+0000  3.174647E+0000
 -2.295510E+0000  1.594457E+0000
 -7.896838E-0001 -1.372361E+0000
  3.486629E+0000 -3.444616E+0000
 -1.129246E+0000  2.451912E+0000
 -1.310169E+0000 -2.158597E+0000
 -5.486473E-0001 -4.263901E-0001
  1.404148E+0000  9.298999E-0001
 -1.488352E-0001  4.974142E-0001
 -1.736474E+0000  3.297735E-0001
 -6.462911E-0002 -2.766596E-0001
  3.281978E+0000  2.019559E+0000
 -3.904155E-0001  3.589543E+0000
 -3.565378E+0000  2.655298E-0001
  9.010344E-0001 -3.407285E+0000
  3.319917E+0000 -1.756497E+0000
  1.528849E+0000  2.993044E+0000
 -4.171499E+0000  2.740576E+0000
 -2.072491E+0000 -4.714356E+0000
  1.193423E+0000 -1.670670E+0000
  5.615986E-0001  1.717744E+0000
 -2.717492E+0000 -3.564820E-0001
  1.499037E+0000 -2.425974E+0000
  1.711641E+0000 -1.103323E+0000
 -6.891537E-0001  1.638050E+0000
 -1.251724E+0000 -1.418914E+0000
  2.255138E+0000 -1.317326E+0000
  1.360772E+0000  9.810235E-0001
 -2.578064E+0000  4.423508E-0001
  8.746277E-0001 -1.248613E+0000
  1.622260E+0000 -7.855469E-0001
  1.162610E+0000  7.304940E-0001
 -8.205097E-0001  1.515776E+0000
 -2.539586E-0002 -1.887145E+0000
 -9.113904E-0001  2.706749E-0002
  1.192652E+0000  5.038718E-0001
  4.419397E-0001  2.777648E+0000
 -6.551586E-0001 -1.361892E-0001
 -1.755009E+0000 -2.626988E-0001
  5.806521E-0001  1.296851E+0000
  1.921529E+0000  2.287069E+0000
 -1.031526E+0000 -1.759259E+0000
 -2.075354E+0000 -4.073368E-0001
  2.457905E+0000 -6.105285E-0001
 -2.340332E+0000  1.233955E+0000
 -2.232222E+0000 -2.281024E-0001
 -2.327472E-0001 -1.817692E+0000
  2.112225E+0000  8.201055E-0001
 -1.055022E+0000 -3.928251E-0001
 -1.627589E+0000 -1.633717E+0000
  1.236993E+0000 -3.835752E+0000
  1.361160E+0000  1.026789E+0000
  1.710211E+0000  1.668574E+0000
 -3.529772E+0000  1.604496E+0000
  1.984502E+0000 -2.019751E+0000
 -2.453213E+0000  2.300638E+0000
  3.011796E-0001 -1.029859E-0001
 -1.454126E+0000  1.551204E-0001
  7.789742E-0001 -6.312588E-0001
  1.301649E+0000  7.219407E-0001
  1.032469E+0000  5.157545E+0000
 -4.155604E+0000  1.129268E+0000
  6.333897E-0001 -3.075681E+0000
  2.933377E+0000 -9.779868E-0001
  4.833113E-0001  2.989408E+0000
 -1.344757E+0000  1.810945E+0000
 -2.849167E+0000  3.310329E-0001
  1.570076E+0000 -2.612198E+0000
  2.840992E-0001 -2.679628E-0002
 -1.137173E+0000  1.252083E+0000
  2.303153E+0000 -6.813174E-0001
  9.944286E-0001  4.666691E+0000
 -3.671645E+0000  1.760012E+0000
  1.269025E+0000 -6.175704E+0000
  1.890899E+0000  2.443616E+0000
  8.207577E-0003  5.279007E+0000
 -3.879394E+0000 -4.242019E-0001
 -2.168873E+0000 -2.509238E+0000
  3.688380E+0000 -3.217209E-0001
  1.545289E+0000  1.127552E+0000
 -2.813383E+0000 -1.189042E+0000
 -6.884108E-0002 -2.649970E+0000
  2.164687E+0000 -6.671446E-0001
 -4.381466E-0001  1.933232E+0000
 -2.789977E+0000  1.250900E-0001
  8.949992E-0001 -2.936646E+0000
  3.177628E+0000 -3.201609E+0000
 -1.204169E+0000  1.872970E+0000
 -9.818693E-0001  6.798772E-0001
 -3.706690E+0000 -3.038610E+0000
  1.329078E+0000 -7.274355E-0001
  1.161957E+0000  1.555249E-0001
 -1.848999E+0000 -2.046014E-0001
  2.677319E-0001 -1.796001E+0000
  3.242619E+0000  2.115583E+0000
 -1.787937E+0000  2.412172E+0000
 -2.039925E+0000  2.692108E+0000
  9.618870E-0001 -1.990821E+0000
 -9.022878E-0001  6.614538E-0001
  1.580869E+0000  1.017037E+0000
 -2.296669E+0000  2.839865E+0000
 -5.222852E-0002 -2.463078E-0001
  7.238996E-0001 -2.790662E+0000
  1.226443E+0000  1.895489E-0001
 -1.794621E+0000  2.505600E+0000
  3.627027E-0001 -1.037546E+0000
 -1.895470E+0000 -6.140980E-0001
  3.226978E+0000  1.186687E+0000
 -2.390040E+0000  1.368481E+0000
 -4.479018E-0001 -1.041492E+0000
  1.290112E+0000 -2.674638E+0000
  7.878977E-0001  9.057427E-0001
 -7.961792E-0001  8.824989E-0001
 -6.574897E-0001 -5.127492E+0000
  1.815051E+0000  1.270163E+0000
  1.231499E+0000  1.458644E+0000
 -3.833679E+0000  3.338107E+0000
  1.004981E+0000 -4.406588E+0000
 -1.198154E-0001  3.399143E-0001
  4.133221E+0000  4.413490E+0000
 -3.340473E+0000  3.361611E-0001
 -1.497775E+0000 -5.139212E+0000
  1.833943E+0000 -4.205437E+0000
  2.338093E+0000  1.032088E+0000
 -1.570901E+0000  1.614589E+0000
 -1.237182E+0000  2.543748E-0002
  1.073939E+0000 -7.983754E-0001
  9.172873E-0001  1.223532E+0000
 -2.738651E+0000  3.761670E+0000
  2.851105E-0001 -5.258337E-0001
  1.697782E-0001  1.758667E+0000
  3.103165E+0000  3.696021E+0000
 -2.826831E+0000 -1.678512E+0000
  1.109854E+0000 -1.261912E+0000
  2.719126E+0000  1.199852E-0001
  2.095012E-0001  1.806429E+0000
 -1.750329E+0000 -1.629669E+0000
  2.399304E+0000 -1.303938E+0000
  9.839164E-0001  3.808069E+0000
 -1.221603E+0000  4.022641E-0001
 -1.201942E+0000 -6.307712E-0001
  2.507189E-0001 -3.110149E+0000
 -4.181759E-0001  6.303641E-0001
 -8.109250E-0003  2.638539E+0000
 -6.059200E-0001 -4.202334E+0000
  2.458302E-0001 -1.147050E+0000
  1.433351E+0000  3.161468E+0000
 -1.937888E+0000 -1.211775E+0000
 -3.053748E-0001 -1.931948E+0000
  3.787799E+0000 -2.170125E+0000
  8.329630E-0001  2.720236E+0000
 -2.274104E+0000  2.650903E-0001
  2.197695E+0000 -2.698558E+0000
  3.149241E+0000  2.859684E+0000
 -1.362421E+0000  2.348119E+0000
 -4.583262E-0001 -3.856562E+0000
  5.508597E-0001 -4.862173E+0000
  4.177980E+0000  4.018134E-0001
 -5.876813E-0001  2.881067E+0000
 -1.058304E+0000 -2.380480E+0000
  7.988102E-0002 -5.621309E+0000
  2.991458E+0000  6.566810E-0001
  3.910631E-0002  3.081906E+0000
 -3.952123E+0000 -1.376836E+0000
  1.239866E+0000 -2.689520E+0000
  4.276975E-0001  2.226949E+0000
  3.075892E+0000  1.034337E+0000
 -4.754754E+0000  1.207846E+0000
  1.459103E+0000 -6.325695E+0000
  1.845784E+0000 -1.982049E+0000
  2.277350E+0000  1.972922E+0000
 -1.865990E+0000  1.149908E+0000
  1.886266E-0001 -2.896524E+0000
  2.968452E-0001 -1.281931E+0000
  7.659020E-0001 -4.212190E-0001
 -3.712993E+0000  2.525871E+0000
 -4.826932E-0001 -1.477631E+0000
  1.625172E-0001 -6.995895E-0001
  7.226276E-0001  9.425121E-0001
 -6.980782E-0001  8.492701E-0001
 -1.272381E+0000 -1.226198E+0000
  4.135822E-0003 -2.632402E+0000
 -1.167590E-0001  3.159055E-0001
  1.174338E+0000  2.298124E-0001
 -5.152562E+0000  2.611739E+0000
 -7.049396E-0002 -2.254194E+0000
  1.858979E+0000  1.162281E+0000
  9.228759E-0001  3.304140E+0000
 -1.944254E+0000  1.341464E+0000
 -2.296170E-0001 -5.483887E+0000
  1.256973E+0000 -3.422593E-0001
  1.689485E+0000  3.200106E+0000
 -4.789278E+0000 -4.046365E-0001
  1.460804E+0000 -3.644525E+0000
  3.045382E+0000 -2.142585E-0001
 -3.690773E-0001  5.103055E+0000
 -4.386193E+0000 -9.281395E-0001
  1.611619E+0000 -6.109519E+0000
  3.370487E+0000  3.230777E+0000
  3.517180E-0001  2.994228E+0000
 -3.299765E+0000 -4.158488E-0001
  2.201598E+0000 -4.355819E+0000
  2.438465E+0000 -2.386219E-0002
 -1.299713E+0000  1.161024E+0000
 -2.889626E+0000  1.795856E-0001
  6.334541E-0001 -1.157693E+0000
  3.997385E+0000 -2.108804E-0001
 -8.832902E-0001  3.461221E+0000
 -2.568497E+0000  4.287415E-0001
  7.916173E-0001 -3.836070E+0000
  2.242770E+0000  4.770494E-0001
 -8.150092E-0001  5.285451E+0000
 -2.292942E+0000 -4.018176E-0002
  1.740702E+0000 -5.951368E+0000
  4.453342E+0000 -2.230328E-0002
  4.946990E-0001  4.498040E+0000
 -3.423646E+0000  6.550504E-0001
  1.772762E+0000 -3.488691E+0000
  5.015334E-0002  1.156694E-0001
  3.028936E+0000  3.517238E+0000
 -3.505268E+0000  2.348912E+0000
 -9.763511E-0001 -2.324361E+0000
  2.852451E+0000 -2.350094E+0000
  7.871491E-0001  1.050449E+0000
 -2.369570E+0000 -4.242786E-0001
 -1.816874E+0000 -1.896046E+0000
  3.899468E+0000 -7.434018E-0001
 -8.115139E-0003  1.523402E+0000
 -2.408617E+0000 -3.394154E+0000
  9.618174E-0001 -3.418235E+0000
  2.262602E+0000  5.703134E+0000
  4.143016E-0001  2.154855E+0000
 -3.076559E+0000  1.368934E+0000
  1.484281E+0000 -1.598643E+0000
  3.370447E+0000  3.372595E-0001
 -1.760882E+0000  4.117292E+0000
 -4.623092E-0001  3.463277E-0001
 -2.182137E+0000 -3.072527E-0001
  2.044791E+0000  1.560078E+0000
  8.444717E-0002  1.725508E+0000
 -3.093712E+0000 -1.070229E+0000
  2.633466E+0000 -3.272585E+0000
  6.226482E-0001  4.656868E+0000
 -4.560065E-0001  3.172204E+0000
 -3.459348E+0000 -1.397767E+0000
  2.473783E+0000 -2.379316E+0000
  4.716263E-0001  3.197462E+0000
 -1.542256E+0000 -5.929108E-0001
 -5.475763E-0001 -9.109347E-0001
 -1.193792E+0000 -1.959793E+0000
  7.825194E-0001  6.016895E-0001
  1.923069E+0000  8.561990E-0001
 -2.489565E+0000 -7.378154E-0001
 -1.014243E-0001  1.105977E+0000
  1.984497E+0000 -1.400271E+0000
  1.942808E+0000  3.063255E+0000
 -1.300435E+0000  1.557282E+0000
 -2.467014E+0000 -2.601175E+0000
  3.251168E+0000 -3.156438E+0000
  1.997679E+0000  1.704715E+0000
 -1.654714E+0000  4.302828E-0001
 -3.101982E+0000 -4.225381E+0000
  3.242208E+0000 -4.767672E+0000
  1.465678E+0000  2.325016E+0000
 -1.617402E+0000  1.105411E+0000
  6.480328E-0001 -3.042579E+0000
  2.381318E+0000 -5.937693E-0001
  1.583834E+0000  2.753486E+0000
 -1.942873E+0000  1.218598E+0000
 -6.560394E-0001 -1.263824E+0000
  7.573156E-0001 -3.594080E+0000
  1.949566E+0000  1.833158E+0000
 -2.610400E+0000  1.741596E+0000
 -1.888534E+0000 -2.272573E+0000
  2.803072E-0001 -2.509860E+0000
  3.860418E+0000  3.228745E+0000
 -1.828903E+0000  3.410680E+0000
 -2.907663E+0000 -1.534476E+0000
  1.701827E+0000 -5.290128E-0001
  1.870608E-0001  4.009068E+0000
 -2.298318E+0000 -2.280607E-0001
 -3.520902E-0002 -2.162901E+0000
  1.663922E+0000 -3.107176E+0000
  3.511970E+0000  2.732878E+0000
 -4.878979E+0000  1.564510E+0000
 -1.008870E+0000 -3.429748E+0000
  1.992404E+0000 -7.600674E-0001
  1.569500E+0000  4.968697E+0000
 -6.286381E-0001  1.418938E+0000
 -4.408467E+0000 -3.042939E+0000
  7.779374E-0001 -4.479072E-0002
  2.309319E+0000  1.805855E+0000
 -1.395893E+0000  1.014267E+0000
 -2.512521E+0000 -3.072151E+0000
  1.972658E+0000  2.918546E+0000
 -1.218611E+0000  9.400327E-0001
 -1.754916E+0000 -1.059474E+0000
 -3.375291E-0001 -3.111211E+0000
  1.621808E+0000  8.576149E-0001
 -1.323515E+0000  1.065788E+0000
 -9.802107E-0001 -4.453981E+0000
  8.384622E-0001 -3.175047E+0000
  1.869542E+0000  1.032322E+0000
 -1.554791E+0000  5.129262E+0000
  4.027873E-0001 -1.516521E+0000
 -8.076853E-0001 -5.794968E+0000
  3.978016E+0000 -7.162056E-0001
  2.535145E-0002  3.220931E+0000
 -4.766635E+0000 -1.592529E-0001
  1.249756E+0000 -5.158462E+0000
  1.594706E-0001 -2.109486E-0001
  2.289923E+0000  3.677763E+0000
 -4.048030E+0000  1.603201E+0000
  4.216721E-0002 -5.078965E+0000
  2.222759E+0000 -1.794028E+0000
  1.838534E+0000  2.963900E+0000
 -3.928263E+0000  6.981935E-0001
 -1.652212E-0001 -4.191447E+0000
  2.360095E+0000  8.682306E-0001
  2.556917E+0000  3.526599E+0000
 -5.067907E+0000 -3.056077E-0002
  2.170493E+0000 -2.566452E+0000
  1.115080E-0002  2.076464E+0000
  7.641588E-0001  2.447594E+0000
 -1.178077E+0000 -1.071419E+0000
 -8.929429E-0002 -2.838791E+0000
  2.630270E+0000 -5.612774E-0001
  2.208546E-0001  9.520706E-0001
 -2.572842E-0001  1.672209E+0000
 -1.291431E+0000 -1.025752E+0000
  1.930229E+0000 -2.688180E+0000
 -1.326056E+0000  2.312147E+0000
 -8.473457E-0001 -7.918978E-0001
  9.727369E-0001 -6.390658E-0001
 -1.202538E+0000  5.130574E+0000
  5.368776E-0001  2.349525E+0000
 -4.621399E+0000 -1.600389E+0000
  4.115996E+0000 -8.987112E-0001
  1.323092E-0001  3.936953E+0000
 -3.019513E+0000  5.436402E-0001
  1.469414E+0000 -2.940025E+0000
  2.547317E+0000  1.691516E+0000
 -3.183178E+0000  2.165715E+0000
 -1.566481E-0001  2.067983E-0001
 -5.225849E-0001 -1.173912E+0000
 -1.181225E-0001 -1.385678E+0000
  1.179635E+0000 -1.017852E+0000
 -4.956196E+0000  2.797601E+0000
  2.722368E+0000 -1.314954E+0000
  4.868627E-0002  9.347999E-0001
 -1.257409E+0000 -1.916347E+0000
 -5.424637E-0001  1.531965E+0000
  3.380929E+0000 -1.715566E+0000
 -3.433788E+0000  2.624189E-0001
  1.054364E+0000 -3.203720E+0000
  1.556329E+0000  4.247064E-0001
  1.706130E+0000  2.312420E+0000
 -3.240320E+0000 -9.570364E-0001
  3.048657E-0001 -3.091201E+0000
  1.880229E+0000  5.511831E-0001
 -1.432097E-0001  2.374610E+0000
  3.068105E-0002 -1.691179E+0000
  6.638013E-0001 -8.111871E-0001
  9.316158E-0001  2.637579E+0000
 -1.999930E+0000  4.907010E-0001
  1.112583E+0000 -2.891493E+0000
  1.130383E+0000 -5.608539E+0000
 -2.444206E-0001  3.224076E+0000
  1.354283E+0000  1.081362E+0000
 -5.088436E+0000 -4.216402E+0000
  2.606747E+0000 -2.273299E+0000
  1.133979E+0000  1.869298E+0000
 -2.514643E+0000  2.524517E-0001
  1.235780E+0000  2.059000E-0001
  4.221253E-0001  2.921523E+0000
 -2.359444E+0000 -7.291003E-0001
 -1.625521E+0000  6.984417E-0001
  2.809577E+0000 -4.011131E+0000
  3.627939E-0001  1.954849E+0000
  2.040075E+0000 -1.261190E+0000
  8.174066E-0001 -1.113729E+0000
 -1.921811E+0000  2.443701E+0000
  5.920668E-0002 -3.349268E+0000
 -4.027263E-0001 -3.355743E+0000
  3.148525E+0000  1.576466E+0000
 -2.324191E+0000  3.641709E+0000
 -9.867289E-0001 -2.777826E+0000
 -2.037147E+0000 -3.402960E+0000
  6.547608E+0000 -3.282446E-0001
 -4.367570E-0003  6.940795E+0000
 -4.378649E+0000  2.330223E+0000
 -1.941555E+0000 -4.127454E+0000
  5.036903E+0000 -2.611962E+0000
  3.515452E+0000  5.741215E+0000
 -4.895658E+0000  3.264055E+0000
 -3.061805E+0000 -4.180141E+0000
  4.501543E+0000 -1.916633E+0000
  1.891822E+0000  4.937314E+0000
 -2.346915E+0000  3.302072E+0000
 -2.504989E+0000 -2.613512E+0000
  4.421141E+0000 -3.353394E+0000
  2.591257E+0000  2.431464E+0000
 -1.723030E+0000  3.642831E+0000
 -3.869959E+0000 -8.893139E-0001
  5.582546E+0000 -6.661274E+0000
 -4.883336E-0001  3.098412E+0000
 -6.414591E-0001  1.974906E+0000
 -4.732148E+0000 -3.935694E-0001
  2.933232E+0000 -3.953762E+0000
  1.963891E+0000  2.119814E+0000
 -3.294638E+0000  2.564482E+0000
 -3.132268E+0000 -3.766688E+0000
  3.084944E+0000 -1.970652E+0000
  1.731069E+0000  3.981481E+0000
 -6.627439E-0001  4.544127E-0001
 -2.240664E+0000 -8.087567E-0001
  2.639653E+0000 -2.033670E+0000
  2.759951E+0000  3.038582E+0000
 -1.982294E+0000  2.895546E+0000
 -2.693935E+0000 -4.022294E+0000
  1.332861E+0000 -1.951957E+0000
  7.711751E-0001  1.055417E+0000
 -1.930782E+0000  5.433457E+0000
 -8.017791E-0001 -5.268502E+0000
 -1.546641E+0000 -4.238743E+0000
  5.528150E+0000  2.866367E+0000
 -1.989300E+0000  4.410733E+0000
 -4.108726E+0000 -1.672503E+0000
  3.471681E+0000 -6.410582E+0000
  2.262856E+0000  3.287684E+0000
 -4.230893E+0000  3.812946E+0000
 -9.097818E-0001 -3.222699E+0000
 -1.504606E-0001 -3.785246E+0000
  4.417510E+0000 -1.906263E+0000
 -4.298624E+0000  2.375191E+0000
 -4.134759E-0001 -1.888616E+0000
  1.214825E+0000 -2.712553E+0000
  1.425535E+0000  2.832857E+0000
 -1.979807E+0000  7.797432E-0001
 -1.805454E+0000 -1.859823E+0000
  1.798975E+0000 -9.903480E-0001
 -1.833291E-0001  1.699029E+0000
 -1.851077E+0000  5.313541E+0000
  1.352423E+0000 -1.920161E+0000
 -1.392016E+0000  1.138516E+0000
  2.561438E+0000  2.813906E-0001
 -9.445415E-0001  4.279446E+0000
 -3.314513E+0000 -4.794545E-0001
  1.049225E+0000 -4.187226E+0000
  3.313011E+0000  2.916572E+0000
 -7.100863E-0001  3.424191E+0000
 -1.963392E+0000 -8.590522E-0001
  2.896691E+0000 -3.064626E+0000
  5.863310E-0001  4.002179E+0000
 -6.685010E-0001  3.187581E-0001
 -5.735243E+0000  4.625370E-0001
  3.512185E+0000 -3.172260E+0000
  1.574543E+0000  2.463986E+0000
  4.317352E-0001  3.816631E+0000
 -2.413692E+0000 -3.066576E+0000
  1.840525E-0001 -4.104537E+0000
  2.599680E+0000  3.632359E-0001
  1.108967E+0000  5.606987E-0001
 -4.088907E+0000  1.016888E+0000
  4.111635E-0001 -1.438061E+0000
  1.874819E+0000  2.567946E+0000
  9.984170E-0001  7.588948E-0001
 -4.865631E+0000 -1.569706E-0001
  2.046504E-0001 -2.971573E+0000
  3.112111E+0000  3.284572E+0000
 -2.401393E+0000  4.299205E+0000
 -4.311684E+0000  8.313745E-0001
  1.559544E+0000 -5.904102E+0000
  3.625483E+0000  2.434297E+0000
  4.810751E-0001  1.435568E+0000
 -4.786821E+0000  1.485079E+0000
 -1.674877E+0000 -1.953338E+0000
  4.374240E+0000 -3.652035E-0001
  1.203084E+0000 -1.097153E+0000
 -8.283169E-0002 -2.280789E+0000
 -3.469275E-0001 -2.992492E+0000
  1.614462E+0000 -2.696694E+0000
  1.224155E+0000  3.511181E+0000
 -1.191987E+0000  9.463000E-0002
 -1.763332E+0000 -2.116301E+0000
  6.184689E-0001 -1.448650E+0000
  7.125276E-0001  8.974361E-0001
  7.159202E-0001  1.529625E+0000
 -1.860188E+0000 -1.103022E+0000
  1.689673E+0000 -2.187168E+0000
  2.037198E+0000  5.338630E-0001
 -2.386593E+0000  2.516999E+0000
 -1.357237E+0000 -3.856423E+0000
  1.651006E+0000  2.267839E-0001
 -7.903699E-0001  7.892888E-0001
  4.314739E-0001 -1.915253E-0001
 -1.208955E+0000 -3.691473E+0000
  1.073626E-0001 -1.217420E+0000
  5.017345E+0000 -5.604226E-0001
 -1.773116E+0000  3.252821E+0000
 -3.121648E+0000  5.175974E-0001
  2.124467E+0000 -4.314296E+0000
  7.857275E-0001 -7.332798E-0002
 -1.917180E-0001  2.854269E+0000
 -2.909948E+0000 -4.744625E+0000
 -1.372354E+0000 -8.972203E-0001
  3.938805E+0000  4.054730E-0001
 -2.828825E+0000  5.899477E+0000
  5.946012E-0001 -1.983716E+0000
 -1.877501E+0000 -1.465075E+0000
  3.822448E+0000  1.531487E-0001
 -2.852023E+0000  1.675390E+0000
 -2.632226E+0000 -1.653681E-0001
  7.274746E-0001 -3.826081E+0000
  7.693748E-0001 -6.286137E-0001
  3.080840E-0001  4.058188E-0001
  6.014837E-0001 -7.708582E-0001
  1.228976E+0000 -2.145813E-0001
  1.036731E+0000 -1.022707E+0000
 -1.397407E+0000 -6.160217E-0001
  1.470620E-0001  8.282505E-0001
 -1.994272E+0000 -8.614811E-0001
  4.060810E+0000 -1.312877E+0000
 -1.904004E+0000  1.100503E+0000
 -9.182662E-0001 -2.091477E+0000
 -9.513431E-0002 -9.543996E-0001
  2.332512E+0000  2.236658E+0000
 -2.552458E+0000 -1.019936E+0000
 -7.158195E-0001 -3.290996E+0000
  2.767105E+0000  5.930251E-0001
 -3.996344E-0001  2.570069E+0000
 -3.798516E+0000  2.782831E+0000
  6.266062E-0001 -3.434341E+0000
  2.803107E+0000  2.053153E+0000
  3.776691E-0001  1.019850E+0000
 -3.887444E+0000 -1.035153E+0000
  1.884956E+0000 -3.696419E-0001
  6.493115E-0001  1.309005E+0000
 -6.207063E-0001  1.179936E+0000
 -1.099295E+0000 -1.789518E+0000
  6.536640E-0001 -2.359091E+0000
  5.430401E-0001  1.105695E+0000
 -1.653947E+0000  9.646607E-0001
 -3.578955E-0001 -3.144467E+0000
  2.157362E+0000  1.058279E+0000
  2.617450E-0001  5.242225E+0000
 -3.742821E+0000 -1.690418E+0000
 -8.893727E-0001 -2.986360E+0000
  2.322545E+0000 -1.302850E+0000
  1.063187E+0000  1.173104E+0000
 -7.275138E-0001  1.370543E+0000
 -3.177543E+0000 -1.561650E+0000
  1.960305E+0000 -3.215915E+0000
  8.130266E-0001  1.294690E+0000
 -2.684713E+0000  2.581647E+0000
 -6.729877E-0001 -1.720561E+0000
 -3.828507E-0001 -2.691706E+0000
  1.847685E+0000  6.749579E-0001
  5.461820E-0001  8.263186E-0001
 -1.715787E+0000  1.123057E+0000
 -4.568634E-0001 -3.839583E-0001
  5.039161E-0001 -1.756971E+0000
 -3.788191E+0000 -3.292159E-0001
  1.309741E+0000  6.333495E-0001
  4.644872E+0000 -1.740764E+0000
 -5.446221E+0000  2.235014E+0000
 -1.046034E+0000 -3.038974E+0000
  3.358709E+0000 -2.384185E+0000
  1.028300E+0000  2.523327E+0000
 -3.859102E+0000  4.099003E+0000
 -8.295314E-0001 -2.240842E+0000
  6.461244E-0001 -2.857795E+0000
  3.920708E+0000 -6.439919E-0001
 -1.002002E+0000  5.106428E+0000
 -3.867682E+0000  1.306791E+0000
  2.889831E-0001 -3.995481E+0000
  4.392065E+0000  9.734321E-0001
 -6.873531E-0001  2.668017E+0000
 -2.256899E+0000 -1.520910E+0000
  9.204044E-0001 -6.984231E-0001
  2.039925E+0000  6.152639E-0001
  6.453953E-0002 -8.151253E-0001
  1.435867E+0000 -9.739968E-0001
 -2.146924E+0000 -7.996591E-0001
 -9.819913E-0001 -2.971797E+0000
  1.870580E+0000  9.714987E-0001
 -9.476203E-0001  2.145298E+0000
 -3.012948E+0000 -4.001707E+0000
  1.530803E+0000 -3.662309E+0000
  2.831612E+0000  2.958631E+0000
 -6.055548E-0001  8.414753E-0001
 -3.778129E+0000 -5.034010E-0001
  4.585067E+0000 -1.153057E+0000
  7.357979E-0001  1.943035E+0000
  1.069945E-0001  1.117325E-0001
 -1.709841E+0000 -1.550655E+0000
  1.878473E+0000 -8.638216E-0001
  2.938685E+0000 -8.289556E-0001
 -1.415049E+0000 -2.486458E+0000
  1.534125E+0000 -2.232430E+0000
 -1.553004E+0000  8.605587E-0001
  1.148218E+0000  2.215458E+0000
 -1.759470E+0000  3.754717E+0000
  2.706187E-0001 -2.403536E+0000
 -3.697561E-0001 -4.549040E+0000
  1.297839E+0000  4.794132E+0000
  1.655079E+0000 -5.607388E-0001
 -3.393836E+0000 -1.778559E+0000
  1.277002E+0000 -2.510825E+0000
 -3.196389E-0001 -4.031726E-0001
 -6.308621E-0001  1.064089E+0000
  1.183028E+0000 -1.636624E-0001
 -2.311265E+0000 -7.455362E-0001
  1.695557E+0000 -2.408783E+0000
  5.757915E-0001 -2.160125E-0001
  1.829825E-0001  2.806974E+0000
 -1.844171E+0000  4.430155E-0002
 -2.315477E+0000 -2.501586E+0000
  5.413703E+0000 -1.260212E+0000
 -6.461056E-0001  3.726975E+0000
 -1.762476E+0000  2.411018E+0000
 -1.884159E+0000 -2.444361E+0000
  3.289486E+0000  5.250982E-0001
  1.812916E+0000  4.076700E+0000
 -1.903877E+0000 -4.649164E-0001
  1.317964E-0002 -3.913888E+0000
  2.912879E+0000  4.515639E-0001
  9.670339E-0001  1.131246E+0000
 -1.860159E+0000  4.747701E-0001
  2.128703E-0001 -2.041997E+0000
  1.984287E+0000 -1.669290E+0000
 -8.882814E-0001  3.885125E+0000
  1.043517E+0000 -1.534504E+0000
 -3.350593E+0000 -1.725439E+0000
  2.963907E+0000 -2.082446E+0000
  7.736533E-0001  3.169518E+0000
 -2.397546E+0000  3.098129E+0000
  5.022606E-0002 -1.965380E+0000
 -6.763800E-0001 -6.700483E-0001
  2.085796E+0000  1.374111E+0000
 -3.204534E+0000  1.340405E+0000
 -4.002634E-0002 -2.578706E+0000
  1.061112E+0000 -7.597075E-0001
 -2.214074E-0001  5.163805E+0000
 -2.820319E+0000 -4.245212E-0001
 -8.294802E-0001 -3.173404E+0000
  4.637215E+0000 -7.123696E-0001
 -1.174517E+0000  6.246662E+0000
 -3.905688E+0000 -3.509757E+0000
  7.131862E-0001 -1.813707E+0000
  4.438949E+0000 -1.826029E+0000
  3.087229E-0001  4.736462E+0000
 -4.785070E+0000  4.043813E-0001
 -1.932291E+0000 -1.224062E+0000
  1.949474E+0000 -2.416611E+0000
  2.920856E+0000  3.470226E+0000
 -6.351001E+0000  2.068275E+0000
 -1.979197E+0000 -5.113171E+0000
  4.587849E+0000 -1.663044E-0001
  1.668758E+0000  3.117009E+0000
 -3.093681E+0000  2.659745E+0000
 -2.571123E+0000 -4.530576E+0000
  1.631192E+0000 -1.124175E+0000
  2.648895E+0000 -5.800790E-0001
 -2.205898E+0000  2.545970E+0000
  2.554294E-0001 -1.960982E+0000
 -9.062987E-0001 -5.095502E-0001
  2.257024E+0000 -1.611074E+0000
 -1.052535E+0000  2.258335E+0000
 -1.614492E+0000 -5.033585E+0000
  3.623944E-0001 -7.856288E-0001
  1.203117E+0000  2.878253E+0000
 -2.290234E+0000 -4.914879E-0002
 -7.102133E-0001 -3.069487E+0000
 -7.640172E-0001 -1.766566E+0000
  1.306683E+0000 -1.915844E+0000
  6.322867E-0001  2.842465E+0000
  6.897378E-0001  2.140067E+0000
 -3.970326E+0000  6.183631E-0001
  9.166631E-0001 -2.190166E-0001
  1.039680E+0000  3.373109E+0000
 -4.462301E-0001  7.348316E-0001
 -1.140651E+0000 -2.137741E+0000
  1.464079E+0000 -1.305436E+0000
  1.439687E+0000  4.354953E-0001
 -1.647837E+0000  1.944446E+0000
 -3.082007E-0001 -1.647656E-0001
 -7.079443E-0001 -1.550648E+0000
  3.985437E+0000 -1.450396E+0000
 -1.469075E+0000  2.472871E+0000
 -2.128259E+0000 -9.432735E-0001
 -9.513279E-0001 -4.696129E+0000
  2.728842E+0000  1.867355E+0000
  8.462552E-0001  1.138813E-0001
 -1.620101E+0000  4.655996E-0001
  2.097750E+0000 -7.551216E-0001
  7.826915E-0002  9.768198E-0001
 -3.225842E+0000 -6.427861E-0002
  1.069456E+0000 -1.866631E+0000
  2.570098E+0000  3.031889E+0000
 -1.075365E+0000 -9.941111E-0001
 -2.549912E-0001  1.729748E+0000
  1.900555E+0000 -2.478472E+0000
  1.969972E+0000  1.294518E+0000
 -5.661162E-0001  2.680565E+0000
 -6.694174E-0001 -2.555409E+0000
 -9.248006E-0001 -1.539463E-0001
  2.095727E+0000  2.377371E+0000
 -3.267331E+0000  7.275695E-0001
  1.013059E+0000 -1.019039E+0000
 -1.919527E-0001 -1.325954E-0001
  1.161216E+0000  8.024664E-0001
 -3.462776E-0001  1.280451E+0000
  5.949973E-0001 -9.663330E-0001
  7.081937E-0001 -2.466556E-0001
  4.910465E-0001  1.040565E+0000
 -1.374262E+0000  4.612924E-0001
 -7.595832E-0002 -1.992534E+0000
 -1.954791E+0000  2.586129E-0001
  3.593305E+0000 -3.530289E+0000
 -1.745509E-0001  3.042841E+0000
 -6.888739E-0001  3.661410E-0001
 -2.831589E+0000 -2.393163E+0000
  6.887514E-0001 -2.191090E+0000
  3.223728E+0000  2.276272E+0000
 -1.420246E+0000  1.448550E+0000
 -2.435562E+0000 -4.464260E+0000
  1.736662E+0000 -1.245184E+0000
  2.034763E+0000  3.532424E+0000
 -3.402812E+0000  3.395776E+0000
 -2.721056E+0000 -3.350584E+0000
  3.385160E+0000 -3.352651E+0000
  1.314617E-0001  2.111875E+0000
 -1.132188E+0000  7.759607E-0001
 -1.743951E+0000 -2.880970E+0000
  7.827983E-0001 -2.564055E+0000
  1.753670E+0000  1.561996E+0000
 -3.248313E-0001  3.489415E+0000
 -2.704233E+0000 -1.500988E+0000
  6.271699E-0001 -9.182431E-0001
  1.142846E+0000  6.011152E-0001
 -2.212021E+0000  2.569492E+0000
  6.678291E-0001 -3.529332E+0000
 -4.638852E-0001  1.780915E+0000
  2.942024E-0001  2.986918E+0000
 -2.310011E+0000 -2.867290E+0000
  6.694262E-0002 -2.264243E+0000
  1.287016E+0000  1.682365E+0000
 -6.342199E-0001 -2.177168E-0001
 -5.964209E-0001  2.832948E+0000
  1.324066E+0000 -4.116372E-0002
 -3.204738E-0001  5.088982E-0001
 -1.091306E+0000  6.279470E-0001
  1.244021E-0001 -7.886981E-0001
  4.460535E-0001 -1.647361E+0000
  3.132039E-0001 -7.172137E-0001
  7.611729E-0001 -7.071299E-0001
 -1.592591E+0000  1.723848E+0000
 -1.502551E+0000  3.677774E-0001
  6.160203E-0001  7.603708E-0001
  2.392156E+0000  1.302393E+0000
 -1.995035E+0000  2.671869E+0000
 -1.607873E+0000 -4.512654E-0003
 -1.336492E+0000 -1.482873E+0000
  1.118014E+0000 -8.797592E-0001
  2.169542E-0001 -1.061480E+0000
 -4.612686E-0001  4.179562E-0001
  1.244887E-0001 -2.988810E-0001
 -7.782007E-0002  1.604689E+0000
 -2.839000E-0001 -3.157812E+0000
  2.028610E+0000  5.736668E-0001
  1.508513E+0000  2.060038E+0000
 -1.976007E+0000  1.319513E+0000
 -5.677701E-0002 -3.180043E+0000
  3.047160E+0000 -1.903344E+0000
 -1.139672E-0001  2.431558E+0000
 -3.992905E+0000 -1.254583E+0000
  2.383101E+0000 -3.423642E+0000
  2.425659E+0000  3.182796E+0000
 -2.646225E+0000  3.926185E+0000
 -3.944780E+0000 -1.374330E+0000
  2.768145E+0000 -3.710306E+0000
  5.344343E-0001  1.454513E+0000
  9.070381E-0001  4.019272E+0000
 -1.425973E+0000 -6.491559E-0001
  1.069968E-0001 -1.617933E-0001
  2.063206E+0000  8.059956E-0001
  5.550908E-0001  1.590467E-0001
 -1.379929E+0000  2.725551E+0000
  1.383071E+0000  3.598852E-0001
  9.381091E-0001  8.968613E-0001
 -2.954063E+0000  3.205601E+0000
  1.492318E+0000 -3.301709E+0000
 -2.132300E+0000 -1.423124E+0000
  1.274785E+0000  4.803028E-0001
 -3.739437E-0001  7.757126E-0001
 -2.430030E+0000 -8.075944E-0001
 -6.494112E-0001  9.221928E-0002
  3.785837E+0000 -2.064146E+0000
 -3.577678E+0000  2.183860E+0000
  1.846539E-0001 -4.457299E-0001
 -1.376509E+0000  1.599733E+0000
  1.193581E+0000  3.353190E+0000
 -5.834642E-0001 -3.243582E-0001
 -1.001306E+0000 -2.901103E-0001
  2.385430E+0000  3.494899E+0000
  4.730651E-0001  1.035064E+0000
 -8.336132E-0001  1.004047E+0000
 -8.153431E-0001 -9.706151E-0001
  2.530995E+0000  7.837225E-0002
 -1.263720E-0001  2.837790E+0000
 -3.464066E+0000 -2.852539E-0001
  4.442071E-0001 -3.789025E+0000
  3.604463E+0000 -1.686960E+0000
 -4.276506E+0000  5.945214E+0000
  2.275129E+0000 -2.687458E+0000
 -2.991977E+0000  8.322790E-0001
  3.834558E+0000 -4.227642E-0001
  1.344882E+0000  1.248493E+0000
  1.584331E-0001 -2.092382E-0001
 -3.181892E-0001  8.448211E-0001
 -4.327057E-0001 -2.286582E+0000
  1.206067E+0000  2.328723E+0000
  1.689539E+0000  9.442803E-0002
 -1.848917E+0000  1.798671E+0000
  2.249584E-0001 -6.652096E-0001
  3.618851E+0000  1.523391E+0000
 -1.471353E+0000  2.015999E+0000
 -3.269134E+0000 -5.998097E-0001
  1.683897E+0000 -2.375074E+0000
  2.258066E+0000  3.094447E+0000
  3.834091E-0001  1.958358E+0000
 -3.291496E+0000 -1.983574E-0001
  2.787862E+0000 -1.253286E+0000
 -8.550630E-0001 -5.662394E-0001
 -5.066289E-0002  1.224983E-0001
 -4.629519E-0001 -2.406620E+0000
 -1.359292E+0000 -2.111274E+0000
  1.190256E+0000 -3.677498E+0000
 -4.732893E-0001  1.287630E+0000
  8.673103E-0001  1.441913E+0000
 -2.098425E+0000  2.987828E+0000
 -3.030154E-0002 -1.502206E+0000
 -8.499225E-0001  2.886165E+0000
  1.308447E+0000 -8.507103E-0001
 -1.591798E+0000  1.981916E+0000
 -1.404996E+0000 -9.520371E-0001
 -1.095822E+0000 -1.071223E+0000
  1.033552E+0000 -6.523674E-0002
  2.059227E-0001  3.074607E+0000
  1.440975E-0001 -3.273807E-0001
 -1.240082E+0000 -1.700439E+0000
 -2.524500E-0001 -1.991045E+0000
  1.615248E-0001  1.549731E+0000
  9.258689E-0001  2.487291E+0000
 -1.086661E+0000 -8.965158E-0001
 -1.031756E+0000 -1.785223E+0000
  3.551487E+0000  2.003685E+0000
  2.927450E+0000  8.458533E-0001
 -4.892745E+0000  1.125148E+0000
  1.418020E+0000  6.499173E-0002
 -6.280306E-0001  9.714271E-0001
 -1.101171E+0000  8.103845E-0002
  1.901502E+0000 -3.033695E+0000
 -1.206155E+0000  1.282765E+0000
  1.477670E+0000 -3.108118E+0000
 -3.940063E-0001 -6.312902E-0002
  3.108371E+0000  6.222739E-0001
 -3.684262E+0000  1.669560E+0000
  2.717153E+0000 -1.654197E+0000
 -1.726851E+0000 -3.432723E-0001
 -1.416052E+0000 -4.735082E-0001
  2.818700E+0000 -6.429667E-0001
 -2.298043E+0000  1.738836E+0000
 -3.390751E-0001  4.444387E-0001
  1.252439E+0000 -2.385223E+0000
 -1.667309E+0000  2.254681E-0001
  1.371711E+0000 -1.739897E-0001
 -1.359167E-0001  1.887217E+0000
 -4.436173E-0001 -9.494182E-0001
 -2.130211E+0000 -1.931465E+0000
  3.753560E+0000 -1.562963E+0000
 -2.100411E+0000  3.360596E-0001
 -2.802601E+0000  4.765877E-0001
  2.716801E+0000 -8.251767E-0001
  1.350361E+0000  1.381312E+0000
 -1.586750E+0000  4.102913E-0001
 -2.314424E+0000 -9.336996E-0001
  1.726263E+0000 -3.071498E+0000
  4.075113E-0001  1.889039E+0000
  7.192631E-0001 -6.740285E-0001
 -2.127791E+0000 -1.120101E+0000
  3.861946E+0000  1.090813E+0000
 -2.174870E+0000  2.696403E+0000
  1.369631E+0000 -2.228547E+0000
 -2.615041E-0001 -2.101689E+0000
  3.242474E+0000  3.046504E+0000
  2.570982E-0001  1.986777E+0000
 -2.821969E+0000 -1.233733E+0000
  2.329206E+0000 -1.641483E+0000
  9.064899E-0002  3.082421E+0000
 -6.740993E-0001  2.021967E+0000
 -2.372710E+0000 -3.070999E+0000
  2.405532E+0000 -1.710901E+0000
  2.810205E+0000  2.339803E+0000
 -4.953543E+0000  3.574558E+0000
 -1.043809E+0000 -5.282926E+0000
  1.431545E+0000 -3.100480E+0000
  5.677947E-0001  4.052552E+0000
 -2.062772E+0000 -1.067398E+0000
 -1.324543E+0000 -5.336144E+0000
  4.632117E+0000 -1.217131E+0000
  8.147687E-0001  4.509449E+0000
 -4.752866E+0000  2.715803E+0000
 -1.359042E+0000 -5.039706E+0000
  4.983724E+0000 -7.907325E-0001
 -1.688455E-0001  5.604959E+0000
 -2.766458E+0000  3.218778E+0000
 -2.869247E+0000 -4.037623E+0000
  6.862215E+0000 -2.470447E+0000
 -6.856768E-0001  7.321423E+0000
 -3.634997E+0000  2.780123E+0000
 -1.577885E+0000 -2.552392E+0000
  5.257952E+0000  1.158937E-0001
  2.054943E-0001  4.336982E+0000
 -2.998737E+0000 -3.940387E-0001
  8.689670E-0001 -2.935024E+0000
  4.022918E+0000 -2.075889E+0000
 -3.040067E+0000  4.540204E+0000
 -1.077485E+0000 -1.485965E+0000
 -6.074559E-0001 -2.816770E+0000
  3.196344E+0000 -1.388622E+0000
  1.782496E+0000 -3.729721E-0001
 -1.252940E+0000  9.490407E-0001
 -1.376860E+0000  8.089917E-0002
  7.946279E-0001 -2.274961E+0000
  1.238966E+0000 -6.045562E-0002
  6.547242E-0001  3.196498E+0000
 -2.342198E+0000 -1.267600E-0002
 -3.895161E-0001 -3.540669E+0000
 -8.575069E-0001  7.697805E-0001
  1.244652E+0000  2.159596E+0000
  4.567573E-0002 -1.163741E+0000
  9.370507E-0001 -2.018529E+0000
 -7.273340E-0001  3.120262E+0000
  4.353546E-0001 -1.408736E+0000
 -1.302354E+0000 -1.985411E+0000
  1.498324E+0000 -1.524588E+0000
 -5.028646E-0001 -2.162232E-0001
  2.378245E+0000  3.805653E-0002
 -3.003719E+0000  2.362533E+0000
  1.741601E+0000 -7.493221E-0001
 -3.432989E-0001  9.647224E-0001
 -1.250692E+0000 -1.286785E+0000
 -2.337187E+0000  6.813953E-0001
  1.976490E+0000 -1.563545E+0000
  9.202079E-0001  1.368207E+0000
 -9.624260E-0001 -9.036554E-0001
 -1.168930E+0000 -1.854697E-0001
  1.539166E+0000 -9.420797E-0002
 -4.042236E-0001 -3.762648E-0001
  1.278275E+0000 -1.193468E+0000
 -7.963789E-0001  4.679548E-0001
  1.484463E+0000 -8.417506E-0002
 -2.781229E+0000  2.252081E+0000
  1.400193E+0000 -2.722301E+0000
 -1.188474E+0000 -2.294935E+0000
  2.124539E+0000 -1.065033E+0000
 -3.801709E-0001  1.545642E+0000
 -2.196575E+0000  2.458432E-0001
  3.843810E-0001 -2.523725E+0000
  1.598023E-0001  1.330417E+0000
  1.297652E+0000  1.752811E+0000
 -2.552009E+0000  1.155319E+0000
 -2.108446E+0000 -4.449467E+0000
  8.548350E-0001 -2.227457E-0001
  9.143793E-0001  1.334640E-0001
  1.287164E-0001  1.876876E+0000
 -2.850976E+0000  2.031198E-0001
  2.015441E+0000 -3.552579E+0000
  3.110892E+0000 -2.185806E-0001
 -2.637040E+0000  8.434941E+0000
 -3.134013E+0000  1.268795E+0000
  6.445449E-0001 -5.270188E+0000
  2.635372E+0000  1.147003E+0000
  1.572915E+0000  1.488991E+0000
 -5.987967E+0000  7.204510E-0001
  3.165354E+0000 -6.284899E+0000
  1.714330E+0000  1.822978E+0000
  3.237319E+0000  1.594907E+0000
 -3.637147E+0000  3.081562E+0000
  8.000703E-0001 -1.317739E+0000
  1.328114E+0000 -4.672208E-0001
  4.113495E-0001  2.889267E+0000
 -3.260497E+0000  1.333376E+0000
  2.085898E+0000 -2.285790E+0000
  6.567420E-0001  4.579198E-0001
  3.956895E-0001  1.118973E+0000
 -1.011461E+0000  2.181771E+0000
 -1.582211E+0000 -3.084132E-0001
  3.753802E-0001  1.814633E+0000
  6.412099E-0001 -9.158291E-0002
 -8.828552E-0001 -1.821709E+0000
  1.981780E+0000 -7.845115E-0001
 -1.315335E+0000 -4.441670E-0001
  1.941664E+0000 -6.858562E-0001
 -1.540359E+0000  1.896792E+0000
  1.667292E+0000 -2.240278E+0000
 -1.306460E+0000  1.578119E+0000
  1.456320E+0000 -1.695616E+0000
 -9.250893E-0001  3.588434E-0001
  1.721985E+0000 -1.952502E+0000
  1.475842E-0002  2.137806E+0000
 -1.408103E+0000  4.877176E-0001
 -2.257352E-0001 -2.475469E+0000
  7.374491E-0001  2.456090E-0001
  1.337707E+0000  4.698747E+0000
 -2.126086E+0000  2.874466E-0001
 -2.910048E+0000 -4.298888E+0000
  1.361282E+0000  7.236460E-0001
  3.244861E+0000  4.494143E+0000
 -3.713202E+0000  1.546975E-0001
 -2.267771E+0000 -3.372360E+0000
  3.535710E+0000 -2.744620E+0000
  8.549923E-0001  5.826333E-0001
 -9.682822E-0001  2.539915E+0000
 -1.104541E+0000 -1.388272E+0000
  7.578393E-0001 -1.832094E+0000
  1.915390E+0000 -9.818072E-0001
 -6.943499E-0001  2.344655E+0000
 -3.268407E+0000 -1.497040E+0000
 -1.058123E+0000 -2.267668E+0000
  2.480518E+0000 -1.021818E+0000
  9.565544E-0001  3.020479E+0000
 -1.781234E+0000 -1.556377E-0001
  2.667717E+0000 -4.111000E+0000
 -5.082577E-0001 -8.735148E-0001
  1.055150E+0000  1.414166E+0000
 -1.741731E+0000  1.955592E+0000
 -4.085690E-0002 -4.609081E-0001
 -4.692157E-0001  9.030655E-0001
 -1.971880E-0001  2.157563E+0000
 -1.446421E+0000 -1.124039E+0000
  5.224993E-0003 -1.622106E-0001
 -6.606167E-0001  2.197741E+0000
 -1.621425E+0000  2.494404E+0000
  5.631538E-0001 -3.551653E+0000
  4.232796E-0001 -3.118816E+0000
  1.297301E+0000  2.945573E+0000
 -2.289834E-0001 -2.075649E-0001
 -7.173638E-0001 -5.547186E-0001
  2.177897E+0000 -3.741739E+0000
  1.353829E+0000  9.942387E-0001
 -2.298769E+0000 -2.955280E-0001
 -1.703352E+0000 -6.904636E-0001
  2.398092E+0000 -8.202058E-0001
 -2.659159E-0001  3.813685E+0000
  8.465181E-0001  2.313270E+0000
 -3.185626E+0000 -3.498117E+0000
 -4.542143E-0001 -3.590047E+0000
  4.781858E+0000 -1.672982E+0000
 -3.817579E+0000  4.353542E+0000
 -3.190600E+0000 -4.245152E+0000
  2.096942E+0000 -6.256123E+0000
  3.196637E+0000  1.640841E+0000
  4.748584E-0001  6.736256E+0000
 -5.241244E+0000 -6.760916E-0001
  3.638295E+0000 -4.191071E+0000
  3.211607E+0000  1.158321E+0000
  1.017155E+0000  3.793499E+0000
 -5.550665E+0000  1.774374E+0000
  2.974444E+0000 -6.887683E+0000
  2.999888E+0000  9.605138E-0001
 -1.008482E+0000  3.099362E+0000
 -1.742305E+0000 -2.383965E+0000
  9.123326E-0001 -1.335114E+0000
  7.561303E-0001 -8.114851E-0001
  4.056613E-0001 -4.046806E-0001
 -3.756493E-0001 -4.370046E-0002
 -5.776985E-0001 -1.133695E+0000
 -8.758548E-0001 -9.954041E-0001
  8.008229E-0001  1.440943E-0001
  1.102765E-0001  5.319417E-0001
 -1.816878E+0000 -1.450186E+0000
 -7.668019E-0004 -1.579622E+0000
  2.274987E+0000  1.176430E+0000
  5.018444E-0001  4.868615E-0001
 -3.732062E+0000  2.063825E+0000
  1.858670E+0000 -2.945534E-0001
  3.886208E-0001  6.048616E-0001
  5.951191E-0001  3.662829E+0000
  1.197932E+0000 -2.800205E+0000
 -1.847188E+0000 -2.290515E+0000
  4.026755E-0001 -1.065771E+0000
  1.975734E+0000 -9.877235E-0001
 -3.767271E+0000  2.775497E+0000
  2.690388E+0000 -4.032925E+0000
  2.778869E+0000  1.501282E+0000
 -2.921095E+0000  2.266065E-0001
  9.097901E-0001 -1.784226E+0000
 -1.240284E+0000 -2.268488E+0000
  3.249582E+0000 -1.585734E+0000
 -4.264805E+0000  9.696585E-0001
  2.464335E+0000 -8.455756E-0001
 -1.415906E+0000 -9.601187E-0001
  6.240669E-0001 -8.101228E-0002
  3.695117E+0000 -3.424144E-0003
 -4.323936E+0000  3.504432E+0000
  7.868356E-0001  1.579737E+0000
  6.187169E-0001 -1.511068E+0000
 -3.510948E-0001  1.095539E+0000
  3.555935E+0000  1.547168E+0000
 -3.177349E+0000  1.417121E+0000
 -4.336577E-0001 -1.813491E+0000
 -2.246538E-0001  5.992776E-0001
  2.806641E+0000  2.051168E+0000
 -2.849975E+0000  2.854379E+0000
 -1.114427E+0000  5.141940E-0001
 -2.496710E-0002 -3.084296E+0000
 -7.815333E-0001 -1.695415E+0000
  7.211063E-0001 -5.951343E-0001
 -1.002466E+0000 -5.149022E-0001
  1.016421E-0002  5.294098E-0001
  2.388237E+0000  8.679371E-0001
 -1.396437E+0000  1.165684E-0001
  3.713844E-0001  2.972084E+0000
  2.216227E-0001 -6.489735E-0001
 -1.198648E+0000  1.658790E-0001
  2.439373E+0000  1.634312E+0000
 -3.306136E+0000  1.387384E+0000
 -1.022224E-0001 -3.088654E+0000
 -7.055146E-0001 -2.541783E+0000
  7.960264E-0001  9.346711E-0001
 -2.318965E+0000  1.589112E+0000
 -3.392908E-0001 -1.453830E+0000
  1.921778E-0001 -3.584656E+0000
 -3.405330E-0001 -1.241751E+0000
  3.289105E+0000  1.350838E+0000
 -2.185286E+0000  4.334608E-0001
 -1.206146E+0000 -3.221416E+0000
  1.811547E+0000 -1.846850E+0000
  1.950179E+0000  1.217351E+0000
 -2.705278E+0000 -8.384187E-0002
 -8.219224E-0001 -1.481023E+0000
  1.205051E+0000  1.887946E+0000
  3.146923E-0001  3.710551E-0001
 -2.083588E+0000  2.375674E+0000
 -1.497757E+0000  2.980839E-0001
  2.294006E+0000 -2.145376E+0000
 -1.091913E+0000  3.196547E+0000
  1.505580E+0000 -1.157922E+0000
 -1.485321E+0000 -1.154785E+0000
  2.574911E-0001 -7.199130E-0001
 -9.172566E-0001  7.466028E-0001
  9.577609E-0001 -2.470270E+0000
 -2.338040E+0000  2.541796E-0001
  5.006581E-0001  2.697816E-0001
 -7.334478E-0001 -1.794241E+0000
 -1.033912E+0000 -6.508208E-0001
  2.294885E+0000 -1.075493E+0000
 -1.379871E+0000  5.060462E+0000
  2.218447E+0000 -2.600445E+0000
 -1.416197E+0000  1.413894E+0000
 -1.007535E-0001  2.481899E-0001
 -6.205711E-0001  1.128866E-0001
  3.720287E+0000 -1.344119E+0000
 -9.530901E-0001  1.425734E+0000
 -5.060552E-0001  3.120244E-0001
  4.043102E-0001 -4.744215E+0000
  1.869452E+0000 -1.135578E+0000
  1.522336E+0000  2.912013E+0000
 -2.803999E+0000  1.685592E-0001
 -7.985876E-0001  4.187783E-0001
  3.036106E+0000  2.741979E-0001
 -1.935156E+0000  3.299661E+0000
  3.361071E-0001 -1.966214E+0000
 -1.229062E+0000 -2.797101E+0000
  2.000662E+0000  2.533107E+0000
 -1.955786E-0001  8.522596E-0002
 -2.174576E+0000 -3.323052E+0000
  2.674524E+0000 -2.527312E+0000
  1.989218E+0000  2.083812E+0000
 -2.137278E+0000  6.549497E-0001
 -6.104082E-0002 -1.973714E+0000
  2.871500E+0000 -2.106630E+0000
 -1.239697E+0000  7.334245E-0001
 -2.127610E-0001 -1.436469E+0000
 -7.326985E-0002 -2.048099E-0001
  1.567657E+0000 -2.861372E+0000
 -1.162810E+0000  1.056094E-0001
  1.729366E+0000  8.341600E-0001
 -1.773503E+0000 -4.280620E-0001
 -6.695310E-0001  8.729567E-0002
  6.083230E-0001  1.287971E+0000
 -1.808241E+0000  5.577149E+0000
  6.954383E-0001  2.728699E+0000
 -1.926181E+0000 -1.578040E+0000
 -1.379130E+0000 -1.641869E+0000
  7.878783E-0001 -2.500324E+0000
  9.022728E-0001  3.609545E+0000
 -3.173581E-0001  2.066619E-0001
 -1.920477E+0000 -1.202316E+0000
  2.199545E+0000 -8.530709E-0001
 -1.630192E-0001  1.550971E+0000
 -1.635067E+0000  1.758972E+0000
  1.135793E-0002 -2.810131E+0000
  2.135240E+0000 -1.502952E+0000
  9.188889E-0001  4.802071E+0000
 -2.189194E+0000 -2.487294E+0000
 -6.776511E-0001 -4.477223E+0000
  6.018954E+0000 -9.589141E-0001
 -1.838750E+0000  2.987797E+0000
 -4.056703E+0000  1.006458E-0001
  1.922568E+0000 -4.559285E+0000
  1.819987E+0000  1.333925E+0000
 -7.944227E-0001  4.450774E+0000
 -3.690446E+0000 -2.154010E-0001
  3.003755E-0001 -8.914077E-0001
  2.151194E+0000  5.243484E-0001
 -6.780982E-0001  3.028189E+0000
 -2.837775E-0001 -3.631175E-0001
  1.050071E+0000 -2.484974E+0000
 -9.492546E-0001  2.199408E+0000
  1.936360E+0000 -7.688310E-0001
  4.075314E-0001 -2.380010E+0000
 -6.411311E-0001  1.711304E+0000
  1.858000E+0000  2.358780E-0001
 -1.471723E+0000 -1.056687E-0002
 -4.422718E-0001 -1.781382E+0000
  3.845429E+0000 -1.769617E+0000
 -6.783489E-0001 -6.256822E-0001
 -3.030077E-0001  8.853396E-0001
 -1.358690E+0000 -2.973065E+0000
  1.545160E-0001 -2.502887E+0000
 -8.378155E-0001  2.225778E+0000
  6.941165E-0001  1.255313E+0000
 -1.551816E+0000 -8.900285E-0001
  1.801474E+0000 -1.184493E+0000
  4.804914E-0001  3.354556E+0000
 -2.436436E+0000  5.389991E+0000
 -1.742119E+0000 -4.201293E+0000
  1.103399E+0000 -3.242546E+0000
  1.677118E+0000  4.745023E+0000
 -3.614062E+0000  9.766697E-0001
 -1.716673E+0000 -5.717041E+0000
  2.500724E+0000 -5.309554E+0000
  3.454737E+0000  5.218840E+0000
 -4.062308E+0000  1.811207E+0000
 -1.842364E+0000 -3.033062E+0000
  2.483547E+0000 -2.261883E+0000
  9.471266E-0001  2.937100E+0000
 -9.609185E-0002  2.107315E+0000
 -4.939878E-0001 -1.892422E+0000
  1.979600E+0000 -3.423482E+0000
  1.846876E+0000  2.362985E+0000
 -3.488849E+0000  1.603753E+0000
 -2.990846E+0000 -4.262134E+0000
  4.117496E+0000 -7.492246E-0001
 -9.446128E-0001  4.478062E+0000
 -1.947839E+0000  1.569803E+0000
 -1.880700E+0000 -1.384565E+0000
  3.157475E+0000 -4.981023E-0001
  4.339756E-0001  2.630867E+0000
 -2.209622E+0000  2.043354E+0000
 -8.206600E-0001 -1.430646E+0000
  2.039723E+0000 -2.162932E+0000
  1.524719E+0000  2.232178E+0000
  3.102857E+0000 -2.769259E+0000
 -1.332590E+0000  6.875087E-0001
  1.136934E+0000 -1.710075E+0000
 -3.627551E+0000  1.182501E+0000
  2.539602E+0000 -1.350241E+0000
  5.335673E-0001  4.528225E+0000
 -1.693903E+0000  2.968939E+0000
 -1.600154E-0001  7.850187E-0001
 -2.890528E-0001 -2.475410E+0000
 -2.208035E+0000 -1.820180E+0000
  3.206279E+0000  2.496837E-0001
 -1.297975E+0000  4.907583E+0000
 -9.989180E-0001  3.536525E+0000
  6.506271E-0002  1.259399E-0001
  1.160046E+0000 -1.064148E+0000
 -6.388957E-0001 -6.928860E-0001
  3.642851E-0002  3.338647E+0000
 -5.127532E-0001  7.689112E-0001
 -5.457640E-0001  1.192905E+0000
  4.574755E-0002  1.711926E-0001
 -1.267734E+0000  7.594161E-0001
  1.178060E+0000 -1.635164E+0000
  8.566622E-0002 -1.082918E+0000
  4.585721E-0001  1.789700E+0000
 -1.318036E-0001  2.316623E+0000
 -1.194633E+0000 -2.111646E+0000
  1.561004E+0000 -1.333568E+0000
  3.984819E+0000  1.077963E+0000
 -4.602305E+0000  3.584116E+0000
  6.720064E-0001 -3.945276E+0000
  8.941034E-0001 -1.428951E+0000
  4.779550E-0001  3.965011E+0000
  2.009212E-0001  5.735490E-0001
 -4.122694E+0000 -2.622742E-0001
  5.061049E+0000 -9.312438E-0001
 -1.310328E+0000  4.909123E-0001
 -1.141449E+0000 -2.211251E+0000
 -2.043699E-0001 -2.210121E+0000
  4.954552E-0001  1.191154E-0001
  2.080451E+0000  4.465232E+0000
 -2.408795E+0000  4.082630E+0000
 -1.801839E+0000 -5.898587E+0000
  4.809924E+0000 -5.879567E-0001
 -3.166309E-0001  2.332377E+0000
 -4.077527E+0000  1.773968E+0000
  1.390828E-0001 -4.634441E+0000
  3.229366E+0000  2.718939E-0001
 -3.412194E-0001  5.691117E+0000
 -1.398858E+0000 -1.525206E+0000
 -2.205547E+0000 -1.883065E+0000
  2.569133E+0000 -3.711689E+0000
  2.896582E-0001  3.323458E+0000
 -1.811472E+0000 -1.338044E-0001
 -1.316652E+0000 -3.864655E+0000
  4.499150E+0000 -1.097132E+0000
  1.195308E+0000  4.770239E+0000
 -2.361979E+0000 -9.281823E-0001
 -2.092403E+0000 -9.555124E-0001
  4.376875E+0000 -1.767882E+0000
 -5.349048E-0001  2.354624E+0000
  6.066790E-0001 -2.288423E+0000
 -2.110751E+0000  1.511046E+0000
  2.471549E-0001 -2.426386E-0001
  1.034967E+0000  2.380533E+0000
 -8.381025E-0001  2.568111E-0001
 -9.120837E-0001 -3.855418E+0000
  1.881126E+0000 -1.527284E+0000
  1.029092E+0000 -1.725271E+0000
 -3.805857E+0000 -8.829896E-0002
  3.457993E-0001 -1.978495E+0000
 -6.802742E-0001  2.369095E+0000
 -8.301114E-0001 -8.869589E-0001
  9.770195E-0001 -5.131188E-0001
 -1.692263E+0000  3.349612E-0002
  1.793680E+0000  5.513491E-0001
 -2.198050E+0000  1.197676E+0000
  2.391101E-0001 -2.378409E+0000
  4.739167E-0001  1.431452E+0000
  1.888281E+0000  2.514865E+0000
 -4.089184E+0000  1.425191E+0000
 -1.397644E+0000 -7.726287E+0000
  1.776441E+0000  6.789725E-0001
  2.323435E+0000  5.444866E+0000
 -3.658557E+0000  1.388816E+0000
 -4.563238E+0000 -2.297141E+0000
  5.315714E+0000 -5.338052E+0000
 -8.664970E-0001  5.569958E+0000
 -1.026135E+0000  4.409936E+0000
 -3.508328E+0000 -5.068182E+0000
  1.746860E+0000 -4.186735E+0000
  3.927480E+0000  3.883285E+0000
 -2.772835E+0000  4.980002E+0000
 -2.568571E+0000 -4.825428E+0000
  1.613004E+0000 -3.336463E+0000
  5.536624E+0000  4.669633E+0000
 -2.771977E+0000  5.134371E+0000
 -3.302026E+0000 -3.464144E+0000
  3.396515E+0000 -3.084888E+0000
  1.787673E+0000  3.704336E+0000
 -3.711068E+0000  2.526384E+0000
 -1.302213E+0000 -4.734479E+0000
  2.852328E+0000 -4.367814E+0000
  1.747552E+0000  2.916150E+0000
 -2.423186E+0000  4.953000E+0000
 -4.407348E+0000 -1.036260E+0000
 -1.437967E-0001 -4.801127E+0000
  3.064588E+0000 -2.835986E-0001
  2.955573E+0000  2.166456E+0000
 -3.053380E+0000  1.974068E-0001
 -2.340483E+0000 -5.798241E-0001
  5.574953E+0000 -1.038787E+0000
  7.324645E-0001  3.588808E+0000
 -2.575986E+0000  1.462855E+0000
 -1.188400E+0000 -4.004290E+0000
  2.764091E+0000  2.116362E-0002
 -6.152610E-0001  2.972650E+0000
 -4.202188E-0001  1.210417E+0000
 -8.654243E-0001 -1.440299E+0000
 -4.648481E-0001  9.829396E-0001
  4.043715E+0000 -1.143254E+0000
 -3.716548E+0000  2.128599E+0000
 -9.306088E-0001 -5.384788E+0000
  1.383990E+0000 -2.860332E+0000
  1.890975E+0000  4.187370E+0000
 -3.969434E-0001  4.220274E+0000
 -3.961410E+0000 -4.393509E+0000
  2.655315E+0000 -3.997256E+0000
  2.224753E+0000  9.238628E-0001
 -1.556739E+0000  2.278638E+0000
 -2.462539E+0000 -7.208369E-0001
  3.239428E+0000 -1.528029E+0000
 -2.935603E-0002  4.903193E+0000
 -2.880477E+0000  8.315038E-0001
 -3.601212E+0000 -3.607131E+0000
  2.999071E+0000 -1.262917E+0000
  2.144472E+0000  1.733433E+0000
 -3.735861E+0000  1.620803E+0000
 -1.097888E+0000 -5.460602E+0000
  1.475393E+0000 -4.916946E+0000
  2.648544E+0000  3.370646E+0000
 -3.627783E-0001  3.308676E+0000
 -1.846794E+0000 -4.004947E+0000
  1.566976E+0000 -9.863200E-0001
  3.935437E+0000  4.227558E+0000
 -3.129953E+0000  5.536954E+0000
 -4.816053E+0000 -5.381375E+0000
  4.508165E+0000 -3.832579E+0000
  1.891303E+0000  5.898338E+0000
 -2.490557E+0000  2.929373E+0000
 -2.005789E+0000 -3.832506E+0000
  2.186107E+0000 -3.360905E+0000
  2.503939E+0000  6.326994E-0001
 -2.310479E+0000  3.408654E+0000
  6.934767E-0001 -3.213960E+0000
  5.423473E-0001 -2.807774E+0000
  2.662303E+0000  5.140246E+0000
  1.785304E-0001  4.630223E-0002
 -5.015028E+0000  1.301579E+0000
  2.215166E+0000 -4.020533E-0001
  1.735754E-0001  3.188608E+0000
 -2.835666E+0000  3.050741E+0000
 -8.254398E-0001 -6.125795E+0000
 -2.224514E-0001 -3.352479E+0000
  2.235597E+0000  2.702358E+0000
 -2.334301E+0000  8.094578E-0001
 -2.793033E+0000 -6.759786E-0001
  1.495987E+0000 -8.923496E-0001
  2.315610E+0000 -2.575132E-0001
 -4.110933E-0002 -7.407829E-0001
 -2.585824E+0000 -1.201225E+0000
  1.685964E+0000 -1.477616E+0000
  4.005147E-0001  1.108897E+0000
 -3.311130E+0000 -5.500009E-0001
  1.432639E+0000 -8.694088E-0001
  1.221945E+0000  7.728859E-0001
  1.494339E+0000 -1.660590E+0000
 -4.379411E-0001  9.684487E-0001
  7.806110E-0001 -1.085605E+0000
 -3.089736E-0002 -1.463143E+0000
  8.710672E-0001  6.313116E-0001
 -1.754236E+0000  5.459753E-0001
  3.279561E-0001 -2.374669E+0000
  3.370439E+0000 -1.426256E+0000
 -1.219424E+0000  1.492741E+0000
 -1.664227E+0000 -3.794075E-0001
  1.159098E-0001 -3.004246E+0000
  4.764128E+0000  1.518656E+0000
 -3.763173E+0000  3.693849E+0000
 -2.988869E+0000 -5.416402E+0000
  2.386058E+0000 -3.896151E+0000
  2.220229E+0000  6.370950E+0000
 -1.227940E+0000  5.049387E+0000
 -7.099738E+0000 -2.764393E+0000
  4.493696E+0000 -4.305635E+0000
  4.283278E+0000  3.923773E+0000
 -1.462440E+0000  3.941255E+0000
 -4.824093E+0000 -4.233645E+0000
  3.256246E+0000 -5.214859E+0000
  3.148519E+0000  4.894883E+0000
 -1.146426E+0000  4.861287E+0000
 -2.045018E+0000 -2.065434E+0000
 -2.697856E-0001 -4.589196E+0000
  4.621815E+0000  1.718433E+0000
 -2.129036E+0000  4.572952E+0000
 -2.550842E+0000 -1.162112E+0000
 -1.311286E+0000 -3.681283E+0000
  7.117617E+0000 -2.309330E-0001
 -7.659202E-0001  2.650883E+0000
 -3.545826E+0000 -1.286657E+0000
  2.193859E+0000 -3.284051E+0000
 -5.086547E-0001  1.233300E+0000
  3.291637E-0001  4.079738E+0000
 -1.706509E+0000  3.899400E-0001
 -2.952113E+0000  2.525644E+0000
  8.086173E-0001 -2.858736E+0000
  1.842249E+0000  9.059514E-0001
  1.631447E+0000 -2.299998E-0001
  5.060171E-0001  2.900715E+0000
 -1.794312E+0000 -1.764896E-0001
 -9.008415E-0003 -1.636584E+0000
  7.130442E-0001 -6.590522E-0001
  1.120367E+0000  2.987889E+0000
 -1.683722E+0000  1.857074E+0000
 -1.953248E+0000 -2.999971E+0000
  1.258419E+0000 -2.670700E+0000
  2.765407E+0000  3.675770E+0000
 -3.134472E+0000  4.099178E+0000
 -3.735181E+0000 -2.669981E+0000
  1.387957E+0000 -1.858351E+0000
  3.208721E+0000  1.124808E+0000
 -2.317683E+0000  3.660339E+0000
  5.695332E-0001 -2.918361E+0000
 -2.577720E+0000 -6.091671E-0001
  1.245796E+0000  1.168729E+0000
 -3.923038E-0003  1.505650E+0000
 -8.887082E-0001 -7.306976E-0001
 -1.351393E+0000 -8.937005E-0001
  7.538791E-0001 -2.438105E+0000
  1.548442E+0000  8.609903E-0001
 -4.782900E-0001  3.849195E+0000
  8.149539E-0001 -9.846586E-0001
 -1.558795E+0000 -1.024461E+0000
  2.074812E+0000  7.638910E-0001
  4.628803E-0001  2.195363E+0000
 -1.092294E+0000  6.256724E-0001
  1.010098E+0000 -4.347393E+0000
  1.346287E+0000  3.142277E-0001
  1.286393E+0000  1.748417E+0000
 -1.841927E+0000  1.760475E+0000
 -1.563285E+0000 -2.017362E+0000
  2.229682E+0000 -2.000643E+0000
 -8.741968E-0001  2.848118E-0001
 -4.213873E-0001  2.783369E+0000
  1.261268E+0000  2.462067E-0001
 -3.456671E+0000  5.916357E-0001
  2.491400E+0000 -4.664576E+0000
  6.509790E-0001  2.380555E+0000
  1.289253E-0001  4.157199E+0000
 -1.529691E+0000 -2.071974E+0000
 -1.153635E+0000 -1.594856E+0000
  3.432068E+0000 -1.051893E+0000
 -3.651798E+0000  2.948988E+0000
 -2.671604E+0000 -2.007302E-0001
  2.247520E-0001 -1.758776E+0000
  1.801904E+0000 -1.037439E+0000
  2.907332E-0001  3.907736E+0000
 -2.326815E+0000  1.661811E+0000
  1.563504E-0002  5.878395E-0001
 -2.336532E-0001  4.914271E-0001
 -5.875865E-0001  3.386305E+0000
 -2.205052E-0001  2.583311E+0000
 -1.723689E+0000 -1.760205E+0000
  1.642628E+0000  1.794624E+0000
 -4.743402E-0001  5.189030E-0001
 -2.349629E+0000 -1.039067E+0000
  6.204105E-0001  1.357871E+0000
  3.048027E+0000 -1.841556E+0000
 -2.525752E+0000  7.530388E-0002
  9.473417E-0001 -3.112324E-0001
 -2.171534E+0000 -2.670224E+0000
  2.915443E+0000 -1.909051E+0000
  7.401720E-0001  1.512992E+0000
 -3.133678E+0000  1.420901E-0001
  2.234316E+0000  1.859661E-0001
 -2.079533E+0000  2.359957E+0000
  9.309847E-0001  1.113319E-0002
 -3.394051E+0000 -6.209696E-0001
  4.019390E-0001 -5.931653E-0001
  3.473464E+0000  5.070547E-0001
 -2.956135E+0000  2.331663E+0000
 -5.125416E-0001 -4.766490E+0000
 -3.623219E-0002  1.458980E-0001
  2.756712E+0000  3.526371E-0001
 -7.983586E-0001  2.004264E+0000
 -1.641565E+0000  3.022648E+0000
 -8.039183E-0001 -2.710923E+0000
  1.195887E+0000 -9.829493E-0001
  4.371269E-0002  3.962726E+0000
  9.783831E-0001 -9.303120E-0001
 -1.281068E+0000 -2.359296E+0000
  3.136588E+0000 -7.004391E-0001
  1.898156E+0000  1.726924E+0000
 -3.968850E+0000  3.602898E+0000
 -1.772095E-0001 -8.293705E-0001
  8.421745E-0001 -1.374488E+0000
  2.473705E+0000  2.154490E+0000
 -1.824441E+0000  1.938597E-0001
 -2.371509E+0000 -2.335989E+0000
  1.327100E+0000 -1.337195E+0000
  2.289920E+0000  9.334539E-0001
 -4.119839E+0000  2.518346E+0000
 -1.279339E+0000 -3.790932E+0000
  2.074431E+0000 -1.208162E+0000
  2.431777E+0000  2.264266E+0000
 -2.047820E+0000  3.347031E+0000
 -3.667550E+0000 -1.653641E+0000
  2.624789E+0000 -1.775791E+0000
  3.451093E+0000  3.850179E+0000
 -5.494025E+0000  2.701742E+0000
 -7.056061E-0001 -3.819116E+0000
  3.227933E+0000 -3.622836E+0000
  1.078546E+0000  6.719005E+0000
 -1.268881E+0000  4.325094E-0001
 -2.987954E+0000 -3.305192E+0000
  3.012646E+0000 -2.102962E+0000
  2.225698E+0000  4.324403E+0000
 -4.389742E+0000  2.715321E+0000
  3.659991E-0001 -5.005853E+0000
  1.209431E+0000 -2.293185E+0000
  5.232027E+0000  3.061624E+0000
 -3.325802E+0000  1.641506E+0000
 -1.334434E+0000 -8.761488E-0001
  4.670493E-0001  2.138687E-0001
  2.231945E+0000 -5.416952E-0001
 -6.200149E-0001  1.730412E+0000
 -5.299274E-0001  4.089885E-0002
  1.895703E-0002 -1.699901E+0000
 -6.536017E-0001 -7.557261E-0001
  1.951077E+0000  3.649437E+0000
 -3.070484E+0000 -1.190501E+0000
  1.635476E+0000 -2.760007E+0000
  1.933138E+0000 -1.094063E+0000
  1.440340E+0000  3.474636E+0000
 -4.034970E+0000 -2.311036E+0000
  6.448072E-0001 -3.835115E+0000
  2.494209E+0000 -1.151642E+0000
 -1.064889E+0000  4.479163E+0000
 -9.929719E-0001 -1.397569E+0000
 -5.469688E-0001 -2.708248E+0000
  2.960336E+0000  1.028956E+0000
  8.871041E-0001  3.014893E+0000
 -3.421116E+0000  7.893615E-0001
  9.922799E-0004 -3.794871E+0000
  1.850528E+0000 -1.326795E+0000
  3.970004E-0001 -1.718726E-0002
 -1.012781E+0000  8.708287E-0001
 -3.357239E+0000 -1.069244E+0000
  2.391775E+0000 -3.261907E+0000
  1.407934E+0000 -2.017685E-0001
  3.119784E+0000  1.494786E+0000
 -2.808163E+0000  1.251360E+0000
 -1.572416E+0000 -2.936029E+0000
  4.932110E+0000 -1.429218E+0000
  8.492546E-0001  5.214425E+0000
 -1.422867E+0000  1.190242E+0000
 -2.300644E+0000 -4.331482E+0000
  4.592419E+0000 -5.405840E-0001
 -3.344713E-0001  2.675979E+0000
 -3.401892E+0000  2.327622E-0001
  7.863346E-0001 -1.288378E+0000
  2.577101E+0000 -3.554898E+0000
 -2.318627E-0001  1.680181E+0000
 -6.565999E-0001  1.854934E-0001
 -2.150138E-0001  3.637179E-0001
  3.490010E-0001 -5.795170E-0001
 -6.759099E-0001  2.744845E+0000
 -1.655619E-0001  1.264123E+0000
 -9.208724E-0001 -2.104916E+0000
  2.031383E+0000 -2.699668E-0001
  3.106801E-0001  1.530977E+0000
 -1.742351E+0000 -2.524935E+0000
  4.394437E-0001 -1.004946E+0000
 -1.457936E+0000 -1.539003E-0001
  9.076338E-0001 -6.866397E-0001
  8.751472E-0001  1.269156E+0000
  1.459958E-0001  3.029069E+0000
 -1.635561E-0001  3.793692E+0000
 -2.658518E+0000  2.285104E-0001
  5.758938E-0001 -6.315476E-0001
  2.494880E-0001 -1.711822E+0000
  2.257728E-0001  2.350149E+0000
 -2.069343E+0000  1.251256E-0001
  1.672906E+0000 -2.668395E+0000
  2.117399E+0000  1.348267E+0000
 -9.613872E-0001  4.542645E+0000
 -3.426431E+0000 -7.046560E-0001
 -1.139472E+0000 -5.474289E+0000
  4.193593E+0000 -1.576974E+0000
 -3.555882E-0001  5.848669E-0001
 -3.099350E+0000  5.543012E-0001
  4.733785E-0001 -2.310698E+0000
 -1.626252E+0000  6.553051E-0001
  3.098863E+0000  1.069116E+0000
 -1.458874E+0000 -8.157341E-0002
 -4.570335E-0001  1.924114E+0000
 -4.922470E-0001 -1.976077E+0000
  9.799629E-0002 -2.353625E-0001
  1.082992E+0000 -2.498587E+0000
  1.456408E+0000 -1.232616E+0000
 -2.267192E+0000  3.025971E-0001
  7.280149E-0001 -3.339323E-0003
 -5.524917E+0000 -4.374934E-0001
  5.313803E+0000 -3.488858E+0000
  1.778652E-0001  3.149869E-0001
  1.504221E-0001 -5.914970E-0001
 -1.606839E+0000 -1.964873E+0000
  4.636041E+0000 -1.745467E+0000
 -2.004338E+0000  3.772854E+0000
 -2.501987E-0001  3.767724E-0001
 -8.229546E-0001  6.124563E-0001
  1.677302E+0000 -5.664197E-0001
  5.163171E-0001  8.094543E-0001
 -6.920028E-0001  2.928077E+0000
 -4.272117E+0000 -4.053182E-0001
  1.606242E+0000 -9.062090E-0001
 -2.834256E-0001  3.183422E+0000
 -4.281208E-0001 -1.459280E+0000
 -1.221042E+0000 -4.938668E-0001
 -2.665888E-0001  6.534693E-0001
  3.313389E+0000  7.698650E-0001
 -3.133637E+0000  8.541747E-0001
  1.814678E+0000 -2.257543E+0000
 -1.160455E+0000 -5.870549E-0001
  5.528826E-0001  1.654462E+0000
 -2.245739E-0001  2.688442E+0000
 -5.783250E-0001 -2.322747E-0001
 -9.547953E-0001  2.273620E+0000
  1.898104E+0000  1.510338E+0000
 -1.828185E+0000  3.391318E+0000
  2.743290E+0000 -9.099637E-0001
 -1.587464E+0000 -2.597924E+0000
 -1.055133E+0000  9.030179E-0001
  1.029291E+0000 -3.154849E-0001
 -1.718086E+0000  1.325956E+0000
  2.349906E-0001  7.537032E-0001
  6.391932E-0001 -3.247496E-0001
 -1.674664E+0000 -4.526148E-0001
  2.130595E+0000  1.544454E+0000
 -2.220953E+0000  1.937405E+0000
  8.349122E-0001 -5.089891E+0000
 -5.018781E-0001  1.657046E+0000
  3.656230E+0000  2.114863E-0002
 -2.469733E+0000  3.513723E-0001
 -3.348911E+0000  6.954262E-0002
 -8.293409E-0001 -1.678192E+0000
  3.858280E+0000  1.579818E+0000
  1.528347E+0000  3.853345E+0000
 -2.693432E+0000  6.447052E-0001
  2.278719E+0000 -3.580220E+0000
  1.037713E+0000  5.116841E-0001
  2.315109E+0000  9.182956E-0001
 -5.836411E+0000 -1.139643E+0000
  1.762425E+0000 -4.953606E+0000
  3.802057E+0000 -1.672934E+0000
  6.192231E-0002  3.135430E+0000
 -1.765056E+0000 -1.748327E+0000
 -1.187495E+0000 -8.829861E-0001
  2.708085E+0000 -1.437496E+0000
  9.361872E-0001  2.466606E+0000
 -8.560677E-0001 -1.416366E+0000
 -1.703365E+0000 -3.076250E+0000
  1.721565E+0000  1.893132E+0000
 -1.886363E+0000  1.282278E+0000
 -5.992990E-0001 -9.259364E-0001
  1.303830E-0001 -6.433929E-0001
  1.701026E+0000 -6.828187E-0001
  7.222704E-0001  4.737472E+0000
 -2.423609E+0000 -7.961548E-0002
  4.129871E-0001 -2.994436E+0000
  1.949221E+0000  1.982342E+0000
  3.969558E-0001  1.976872E+0000
 -3.254684E+0000 -1.546123E+0000
  2.565441E-0002  2.420671E-0001
  1.779306E+0000  4.458894E-0001
  2.248361E+0000  6.736710E-0001
 -3.032707E+0000 -2.111946E-0001
 -8.778133E-0001 -1.706718E+0000
  1.574570E+0000 -7.840713E-0001
  1.035882E+0000  1.243947E+0000
 -2.714534E+0000  4.858445E-0001
  1.286492E-0001 -3.715906E+0000
  3.348962E+0000 -1.457557E+0000
 -1.355920E+0000  4.390631E+0000
  1.224219E+0000  9.971763E-0001
 -2.680305E+0000 -5.714139E-0001
  1.051398E+0000 -1.511653E+0000
  3.922996E-0001  2.136423E-0001
 -1.021310E+0000  1.765883E+0000
 -1.180941E+0000  1.383531E+0000
  1.095580E-0002 -9.904718E-0001
  7.682471E-0001  2.164269E+0000
  1.639560E+0000 -2.614247E+0000
 -3.429275E+0000  2.215486E+0000
  2.669621E+0000 -1.825119E+0000
  1.681358E-0002  3.339239E+0000
  8.250020E-0001 -2.923409E-0001
 -3.278616E+0000 -1.435346E+0000
  2.812633E+0000 -4.444246E+0000
  2.711225E+0000 -1.846517E+0000
 -1.560424E-0001  3.193598E+0000
  9.592288E-0001 -2.896992E+0000
 -6.193186E-0001  1.208808E-0001
  2.177418E+0000  2.592236E+0000
 -1.522962E+0000  8.757869E-0001
 -1.260091E+0000  1.373472E+0000
  9.188859E-0001 -1.882490E+0000
  9.926894E-0001  8.656090E-0001
  7.557429E-0001  2.485709E+0000
 -2.938847E+0000  1.736042E+0000
  2.192691E+0000 -2.289641E+0000
 -9.896803E-0001  2.083941E+0000
  1.995411E+0000 -7.039227E-0001
 -1.831856E+0000  2.248884E+0000
 -3.057331E-0001 -7.468617E-0001
  4.222454E-0001 -1.367923E+0000
 -2.085196E-0001  1.764623E-0003
  2.016968E+0000  1.608347E+0000
 -2.127362E+0000  2.652529E-0001
 -8.547640E-0002 -1.784604E+0000
 -3.345185E-0002  1.708622E+0000
  3.755938E+0000  1.620037E+0000
 -4.411333E+0000  2.247257E-0001
  1.939832E+0000 -1.244004E+0000
  6.663599E-0001  8.210940E-0001
 -3.728628E+0000  2.774187E+0000
  7.741883E-0001 -2.790924E+0000
  3.389832E+0000 -5.024324E-0001
 -4.222227E-0001  2.840957E+0000
 -2.836841E+0000 -3.849464E+0000
 -8.996399E-0001 -3.582409E+0000
  3.929356E+0000  1.262261E+0000
 -1.619535E+0000  4.063776E+0000
 -2.676909E+0000 -9.109194E-0001
 -6.767875E-0002 -2.287243E+0000
  2.936600E+0000  2.991030E-0001
 -1.162444E+0000  2.705964E+0000
 -1.453541E+0000 -5.470902E-0002
  1.480555E-0002  5.562931E-0001
  3.231851E+0000 -2.347632E+0000
 -2.283966E+0000  1.706923E+0000
  9.906889E-0001 -4.032994E-0002
 -3.019829E+0000 -2.225760E-0001
 -3.567212E-0001 -7.672288E-0002
 -3.358025E-0002  3.370134E-0001
 -8.881319E-0001  3.077357E+0000
  1.874677E+0000  1.101707E+0000
 -2.237035E+0000 -1.855168E+0000
  2.366580E+0000 -4.281530E-0002
  5.282114E-0001  1.574425E+0000
 -3.956818E+0000  4.945768E-0001
  1.887997E+0000 -2.013709E+0000
 -1.339083E+0000  6.902409E-0001
 -5.939253E-0001  8.282771E-0001
 -2.864065E-0001 -1.757910E+0000
  2.295882E+0000 -3.314618E+0000
  4.222125E-0001  2.044224E+0000
 -2.687431E+0000  2.866282E+0000
  4.988651E-0001 -9.832833E-0001
 -1.500942E+0000 -7.529863E-0002
  1.585144E+0000  1.637037E-0001
 -1.161679E+0000  3.415059E+0000
 -2.034551E+0000 -2.170471E+0000
  2.321230E+0000 -9.472731E-0001
  1.287021E+0000  2.913280E+0000
 -1.187192E-0001  4.472859E+0000
 -3.259440E+0000 -3.030285E+0000
 -5.279369E-0003 -3.312729E+0000
  3.735311E+0000  1.849182E+0000
 -1.588400E+0000  1.921664E+0000
 -4.804939E+0000 -3.710357E+0000
  3.474045E+0000 -5.863762E-0001
  3.507738E+0000  5.813402E+0000
 -3.330352E+0000  4.472106E+0000
 -2.603607E+0000 -5.516151E+0000
  5.412216E+0000 -3.291658E+0000
  2.121679E+0000  5.440601E+0000
 -3.566341E+0000  2.535341E+0000
 -2.915465E+0000 -4.262712E+0000
  3.731436E+0000 -2.710095E+0000
  1.938356E+0000  5.309525E+0000
 -2.058087E+0000  4.411806E+0000
 -2.404200E+0000 -5.272473E+0000
  3.538729E+0000 -2.415307E+0000
  3.669796E+0000  4.055497E+0000
 -1.999132E+0000  8.248459E-0001
 -3.412021E+0000 -3.389178E+0000
  4.398455E+0000  6.275474E-0001
  7.907708E-0001  4.321874E+0000
 -2.262404E+0000  7.067629E-0002
 -9.481767E-0001 -2.966910E+0000
 -4.208278E-0001 -3.072295E+0000
  3.141107E+0000  8.525810E-0001
 -2.084162E+0000  4.452598E+0000
 -1.278769E+0000 -1.001385E+0000
  2.101283E+0000 -1.432193E-0001
  2.995501E+0000  3.127380E-0001
 -1.062320E+0000  2.858701E+0000
  9.066989E-0002 -1.012631E+0000
  3.551470E+0000 -5.404394E-0001
 -3.981868E-0001 -2.313824E-0002
  3.781862E+0000 -8.792307E-0001
 -1.009759E+0000  4.122350E+0000
 -7.992213E-0001  6.903145E-0001
 -3.047720E+0000 -3.822132E+0000
  3.389118E+0000 -2.889976E+0000
  2.823053E+0000  3.881934E+0000
 -3.158928E+0000 -6.915062E-0002
 -4.866810E-0001 -2.771830E+0000
  3.464755E+0000  1.081694E+0000
  1.706170E+0000  4.374973E+0000
 -3.338363E+0000  8.111763E-0001
 -1.240528E+0000 -9.024740E-0001
  1.518251E+0000 -1.243469E+0000
 -1.041099E+0000  2.440900E+0000
  2.689162E+0000 -9.364241E-0002
 -2.946525E+0000 -1.088931E-0001
 -8.501514E-0001  4.299400E-0002
  3.622086E+0000  3.236103E+0000
 -4.246120E+0000  1.535907E+0000
  2.304709E+0000 -3.650354E+0000
 -2.350519E+0000 -1.131205E+0000
  2.615407E+0000 -7.786007E-0001
 -1.081895E+0000  8.218366E-0001
 -9.067421E-0001  3.885839E-0001
  9.732900E-0001 -2.060790E+0000
  1.646867E+0000 -1.235960E+0000
 -1.631878E+0000  3.968677E-0001
 -2.430632E+0000 -9.041664E-0001
  1.876136E+0000 -2.538477E+0000
  2.602702E+0000  2.708919E+0000
 -2.143519E+0000  3.264928E+0000
 -2.908295E+0000 -2.345966E-0001
  2.050378E+0000 -3.494784E+0000
  3.089520E+0000 -9.509775E-0001
 -2.070422E+0000 -1.367175E+0000
  2.237183E+0000 -3.034066E+0000
 -1.808040E+0000  2.484397E+0000
 -9.273496E-0001  8.829294E-0001
 -7.347589E-0001  3.142494E-0001
  1.862342E+0000 -5.347991E-0001
 -2.891677E-0001  1.550522E+0000
 -1.289460E+0000  8.406970E-0001
 -2.556646E+0000 -2.231462E+0000
  2.020329E+0000 -9.846042E-0002
  9.998313E-0001 -1.833187E-0001
 -1.302121E+0000  7.259074E-0001
  2.302685E-0001 -2.149248E+0000
  3.003316E+0000 -2.341810E+0000
  2.715725E-0001  1.617549E+0000
 -7.697837E-0001  3.421737E-0001
 -8.429659E-0002 -1.329285E+0000
  2.825912E+0000 -3.802459E-0001
  5.110637E-0001  3.942436E+0000
 -2.667564E+0000 -1.194129E+0000
 -7.430087E-0001 -2.732737E+0000
  3.881956E+0000  1.973804E+0000
 -1.563396E+0000  5.136872E+0000
 -3.561720E+0000 -2.055040E+0000
  1.681373E+0000 -2.662407E+0000
  1.854696E+0000  1.326999E+0000
 -8.458727E-0001  2.250863E+0000
 -4.820466E+0000  8.183266E-0001
  2.389856E+0000 -2.691679E+0000
  1.665174E+0000  7.700543E-0001
  1.274653E-0001  1.262998E+0000
 -1.023438E+0000 -5.400244E-0001
 -1.303550E+0000 -4.059192E+0000
  2.910594E+0000  1.587211E+0000
 -1.225802E+0000  4.007499E+0000
 -1.105878E+0000 -1.033147E+0000
 -1.456202E+0000 -2.300213E+0000
  3.974422E+0000  1.605950E-0002
 -6.028996E-0001  2.548666E+0000
 -1.053937E-0001 -2.540422E+0000
 -1.641971E+0000 -2.126164E+0000
  1.242058E+0000  1.464398E+0000
 -1.377029E+0000  2.597008E+0000
  9.561576E-0001  3.469624E-0001
 -5.275671E-0001 -8.955473E-0001
  2.508951E+0000 -1.928799E+0000
 -1.110248E+0000  2.143130E+0000
  4.320368E-0001  2.991492E-0001
 -2.144434E+0000 -1.263007E+0000
 -1.256436E+0000 -8.809451E-0001
  1.686789E+0000 -4.136284E-0001
  1.101247E+0000  3.866286E+0000
 -2.916796E+0000  1.278782E-0001
 -1.507705E+0000 -2.434231E+0000
  1.566484E+0000 -1.455592E+0000
  3.878145E-0001 -1.489595E+0000
 -2.842362E+0000  1.795472E+0000
  1.188351E-0001 -1.662751E+0000
  6.171806E-0001 -1.967006E+0000
 -1.279176E+0000  1.955452E+0000
  9.183457E-0001  7.322642E-0001
 -1.645425E+0000  1.260464E+0000
  1.063457E-0001 -6.477821E-0001
  1.396217E+0000  5.464949E-0001
  5.477403E-0001  1.292240E+0000
 -7.461211E-0001  1.549313E-0001
 -2.666521E+0000 -1.819905E+0000
  1.429881E-0001 -1.169710E+0000
  7.691382E-0001  3.185850E+0000
 -1.735080E+0000  3.364466E+0000
 -2.508495E+0000 -2.355517E+0000
  3.304831E+0000 -3.539267E+0000
  2.003233E+0000  4.294736E+0000
 -2.350495E+0000  2.618213E+0000
 -8.372926E-0001 -2.826203E+0000
  1.354551E+0000 -2.491013E+0000
  2.578818E+0000  1.903907E+0000
 -7.019858E-0001  1.391675E+0000
 -3.765511E+0000  2.935738E-0001
  1.675481E+0000 -5.104199E+0000
 -1.236260E-0002  2.847507E-0001
  1.126735E+0000  1.236231E+0000
 -1.446577E+0000 -1.678309E-0001
 -4.507337E-0001 -2.000316E+0000
  4.045874E+0000 -1.918301E+0000
 -2.642565E-0001  2.075390E+0000
 -7.146725E-0001  9.814004E-0001
 -1.288206E+0000 -3.835597E-0001
  2.411119E-0001 -9.711579E-0001
  1.444178E+0000  1.400652E+0000
 -1.886857E+0000 -1.074064E-0001
 -3.447549E-0001  8.298289E-0001
 -1.180077E-0002 -1.606341E+0000
 -6.734723E-0001 -3.813924E-0001
  2.656393E+0000  3.062468E+0000
 -1.344901E+0000 -1.425820E+0000
 -9.059078E-0001  7.157789E-0001
  1.969906E+0000  1.561877E+0000
  5.263883E-0001  7.746452E-0001
 -3.010162E+0000 -1.278970E-0001
  1.888741E+0000 -2.954687E+0000
  1.844590E+0000  1.822396E+0000
  1.660438E+0000  2.148487E+0000
 -3.181658E+0000 -3.268551E-0001
  1.711655E+0000 -1.332644E+0000
 -2.273692E-0001  1.637652E-0001
  3.022544E-0002  5.849101E-0001
 -7.968151E-0001 -3.387104E+0000
 -8.621725E-0002 -9.714018E-0001
  2.049186E+0000  3.579954E+0000
 -1.156735E+0000 -3.747088E+0000
 -2.748210E+0000 -1.928617E+0000
  3.948656E+0000 -4.065076E+0000
 -7.567420E-0001  8.653599E-0001
 -3.284612E+0000  1.300882E+0000
 -5.377690E-0001 -3.516487E+0000
  4.291634E+0000 -3.181070E-0001
 -1.069097E+0000  2.944131E+0000
 -1.142460E+0000  1.459394E+0000
 -7.094416E-0001 -3.146479E+0000
 -8.589697E-0001 -4.230864E+0000
  3.206199E+0000  1.152718E+0000
 -2.545665E+0000  4.538507E+0000
 -2.303720E+0000 -8.522699E-0001
  2.052830E+0000 -1.805985E+0000
  5.030909E-0001  4.899160E+0000
 -3.010047E+0000  2.251091E+0000
 -2.720502E+0000 -2.918454E+0000
  5.520736E+0000 -2.974902E+0000
 -4.506873E-0001  4.464638E+0000
 -1.036881E+0000  3.106893E+0000
 -1.188300E+0000 -1.197769E+0000
  1.886103E+0000 -2.182115E+0000
  1.498880E+0000  6.037134E-0001
 -1.535668E+0000 -2.266611E+0000
 -6.909186E-0001 -9.352267E-0001
  1.907370E+0000  1.477964E+0000
 -6.520749E-0001  1.500825E+0000
 -1.658526E+0000 -3.704414E+0000
  7.912004E-0001 -1.824902E-0001
  3.461777E+0000  3.905004E+0000
 -2.082008E+0000  3.804624E+0000
 -3.647394E+0000 -3.676269E+0000
  2.266320E+0000 -5.099294E+0000
  2.541649E+0000  3.903606E+0000
 -9.895372E-0001  4.880831E+0000
  3.792821E-0001 -5.054584E+0000
 -1.501603E+0000 -2.355138E+0000
  4.985390E+0000  3.905707E-0001
 -2.802989E+0000  3.285152E+0000
 -5.780783E-0001 -6.000738E-0001
  1.576437E+0000 -3.428904E+0000
  8.037147E-0001 -2.193504E-0001
  7.354712E-0001  3.391651E+0000
 -3.895259E+0000  2.450666E+0000
  9.491237E-0001 -1.287042E+0000
  1.026356E+0000 -3.142873E+0000
  2.294784E+0000  3.536294E+0000
 -1.105382E+0000  1.599667E+0000
  6.685063E-0001  3.348918E-0001
 -6.056286E-0001 -4.271215E-0001
  1.429594E-0001 -3.797400E-0001
 -3.750554E-0002 -1.061756E-0001
 -1.209702E+0000  2.259967E-0001
  1.087266E+0000 -8.923893E-0001
 -6.866289E-0001  3.305135E+0000
 -1.735552E-0001 -1.478648E-0001
 -4.808644E-0001  1.649607E+0000
 -4.294782E-0002  7.416076E-0004
  1.289572E+0000  8.546984E-0002
  1.150102E+0000  1.654303E+0000
 -2.692636E+0000  2.311952E-0001
  3.266476E+0000 -3.799570E+0000
 -1.670141E+0000  4.833374E-0001
 -3.667826E-0001 -2.557897E-0001
  1.708776E-0002 -2.177487E+0000
  2.574723E+0000  2.739837E-0001
 -8.915942E-0002  2.102355E-0001
 -1.258470E+0000  1.224983E+0000
 -1.703368E+0000 -1.893936E+0000
  1.328464E+0000 -3.593302E+0000
 -1.184474E+0000  9.059030E-0001
  2.379782E+0000  1.879820E-0002
 -2.351086E+0000  2.490370E-0001
  1.123691E-0001 -2.357720E+0000
  3.247665E+0000 -1.039951E-0001
 -3.000329E+0000  4.670232E+0000
  1.309423E+0000 -7.594433E-0001
 -2.152976E-0001 -3.180815E+0000
  7.467120E-0001  3.337854E+0000
  2.777655E+0000  5.098386E+0000
 -3.291238E+0000  2.575979E+0000
 -1.409203E+0000 -3.653861E+0000
  4.270629E+0000  1.693154E+0000
 -5.548442E-0002  5.289969E+0000
 -3.452355E+0000 -4.572717E+0000
 -6.718128E-0001 -5.854890E+0000
  2.602100E+0000  1.416379E+0000
  1.481095E+0000  4.605383E+0000
 -5.937708E+0000  2.278282E-0001
  4.947725E-0001 -4.678907E+0000
  8.618477E-0001  1.540953E+0000
  7.305671E-0001  1.908888E+0000
 -1.269457E+0000 -7.183338E-0001
 -3.369315E-0001 -2.546555E+0000
  1.004363E+0000 -3.041584E+0000
 -1.060220E+0000  5.681750E+0000
 -2.214789E+0000 -2.783524E-0001
 -1.565139E+0000  1.298076E+0000
  3.182435E+0000 -2.318962E+0000
 -2.162875E+0000  4.781863E+0000
  1.567642E-0001 -1.245642E+0000
  3.390387E-0001  1.254032E+0000
  1.992762E+0000  1.676970E+0000
 -1.804395E+0000 -1.079673E+0000
 -2.352855E+0000  2.178808E+0000
  2.828809E+0000 -2.348431E+0000
 -3.115006E-0001  1.757910E+0000
  1.068437E+0000 -6.136941E-0001
 -3.167595E+0000 -1.995807E+0000
  1.043414E+0000 -4.636288E+0000
  1.296035E+0000  2.104396E+0000
 -2.889678E-0001  1.413493E+0000
 -1.673572E+0000  9.939447E-0001
 -1.076389E+0000 -2.429973E+0000
  2.876859E+0000  3.773650E-0001
 -6.770774E-0001  1.258653E+0000
 -8.674907E-0001  8.930901E-0001
  1.181152E+0000  2.198498E-0001
 -9.407552E-0001  5.352670E-0003
  1.208930E+0000  1.128582E+0000
 -3.259500E+0000  6.287912E-0001
 -1.182755E+0000 -3.055854E-0002
  4.425228E+0000 -1.319389E+0000
 -1.104636E+0000  1.437341E-0001
 -1.199563E+0000 -9.080079E-0002
  7.758510E-0001 -3.129158E-0001
  2.922261E+0000  6.448312E-0001
 -1.163322E+0000  4.620936E+0000
 -5.384791E+0000 -1.320793E+0000
  4.007624E+0000 -2.710528E+0000
  1.806042E+0000  1.999814E+0000
 -3.987202E-0001  2.877405E+0000
 -4.343029E+0000  3.528546E-0001
  2.995679E+0000 -4.741880E+0000
  8.357328E-0001  4.517388E+0000
  1.706325E+0000  3.789039E-0001
 -1.893401E+0000 -2.372789E+0000
  1.356126E+0000 -1.917035E+0000
 -1.245212E+0000 -8.714928E-0001
 -7.561444E-0001  1.155705E+0000
 -1.238473E+0000 -2.928343E+0000
 -5.536195E-0002  1.283506E-0002
 -4.970365E-0001  1.105054E+0000
 -1.743989E+0000  1.211059E+0000
  1.377987E+0000 -9.433588E-0001
  2.108899E+0000  9.131530E-0001
 -3.123376E+0000 -9.860556E-0001
  2.302678E+0000 -9.517435E-0001
 -2.292483E+0000  6.052211E-0001
  2.086181E+0000  1.526581E+0000
 -3.254396E+0000  2.046969E+0000
  1.635847E+0000 -3.112327E+0000
 -9.376747E-0001  2.239740E+0000
  3.530298E+0000 -3.083599E-0001
 -3.051529E+0000 -3.821396E-0001
 -1.838173E+0000 -3.174279E+0000
  3.238647E+0000 -6.877194E-0001
  1.089298E+0000  3.771402E+0000
 -3.127111E+0000 -5.371650E-0001
 -1.804467E+0000 -8.330264E-0001
  1.980724E+0000 -9.967821E-0001
  1.973099E+0000  2.900670E+0000
  1.860348E-0001  7.520775E-0001
 -1.218878E+0000 -7.124666E-0001
  1.511198E-0001 -5.407164E-0001
  2.506645E+0000 -6.715736E-0002
 -1.468838E-0001  1.474034E+0000
  4.833176E-0001  1.440284E+0000
 -2.224749E+0000 -2.286641E+0000
  2.557686E+0000 -3.384298E+0000
  2.340551E+0000  2.224771E+0000
 -4.743516E+0000  1.919172E-0001
  1.289003E-0001 -2.809970E+0000
  2.506484E+0000 -1.126168E+0000
  1.227023E+0000  1.717657E+0000
 -2.639608E+0000  1.016415E+0000
 -1.392490E+0000 -7.467592E-0001
 -2.174227E-0001 -1.730884E+0000
  1.629303E+0000 -1.273056E+0000
  8.235911E-0001  1.050841E+0000
 -3.956622E+0000  1.517031E+0000
 -1.640985E-0001 -2.767588E+0000
  8.275933E-0001 -7.964755E-0001
  2.484970E+0000  2.189632E+0000
 -1.002845E+0000  2.405416E+0000
 -1.435379E+0000 -2.930036E+0000
  2.953001E+0000 -1.590090E+0000
  1.362743E+0000  1.803000E+0000
 -2.988769E+0000  6.004073E-0001
  3.049121E-0002  1.815075E-0001
  2.223401E+0000 -2.446359E-0001
  1.079720E-0001  2.387612E+0000
 -1.434836E+0000 -2.715900E+0000
 -1.423593E+0000 -7.935065E-0001
  4.523814E+0000 -2.494580E+0000
 -2.100352E+0000  3.262072E+0000
 -1.575786E+0000  4.634328E-0002
  5.155684E-0001 -3.045876E+0000
  1.615371E+0000  2.553061E-0001
 -1.121534E+0000  1.432886E+0000
  9.724150E-0001 -1.904937E+0000
 -1.260650E+0000 -1.949533E-0002
  2.257246E+0000 -1.825078E+0000
  8.372514E-0001  2.280832E-0001
 -2.200519E+0000  1.271654E+0000
  5.958700E-0001 -7.138127E-0001
  1.015900E-0001  2.443036E+0000
  6.160765E-0001 -2.869619E-0001
  9.240293E-0002 -1.185399E+0000
 -8.740575E-0001 -9.240197E-0002
  2.239901E+0000 -1.037348E-0001
 -5.515364E-0001  1.663464E+0000
 -8.220034E-0002  3.605391E-0001
 -1.123451E+0000 -2.524419E-0001
  9.618456E-0001 -1.774125E+0000
 -5.576652E-0002  2.473280E+0000
  1.034394E+0000  3.908063E+0000
 -3.517147E-0001  5.378429E-0001
 -2.129004E+0000  3.332702E-0001
 -2.561282E-0002 -3.957249E+0000
  3.264336E+0000  6.408523E-0001
  9.143014E-0001  2.043486E+0000
 -2.812707E+0000  4.255792E+0000
 -1.077991E+0000 -3.748183E+0000
  1.139154E+0000 -2.792997E+0000
  2.330413E+0000  2.067068E+0000
 -3.373451E+0000  1.967554E+0000
 -2.902729E+0000 -3.125095E+0000
  1.123348E+0000 -2.238768E+0000
  2.522973E+0000  7.437539E-0001
 -3.409805E+0000  7.729222E-0002
  2.303323E-0001 -2.330821E+0000
 -1.335595E+0000 -1.152216E+0000
  3.930061E+0000  1.417248E+0000
 -1.961188E+0000  5.531147E+0000
 -5.510687E-0001 -1.406808E+0000
 -5.067566E-0001 -8.066259E-0002
  2.917995E+0000  2.993234E+0000
 -4.059437E+0000  2.392390E+0000
  7.922796E-0002 -2.870700E+0000
  2.892591E+0000 -1.109820E+0000
  3.216847E+0000  4.207113E+0000
 -3.400099E+0000  3.365957E+0000
 -1.524196E+0000 -2.071302E+0000
  1.131313E+0000 -2.413878E+0000
  2.958436E+0000  1.296750E+0000
  1.513085E+0000  2.062889E+0000
 -2.746482E+0000 -6.533614E-0001
 -1.989408E+0000 -2.928059E+0000
  3.974363E+0000 -1.025762E-0001
 -8.034407E-0001  4.832277E+0000
 -1.642484E+0000 -1.499396E+0000
 -1.653223E+0000 -5.070619E+0000
  3.751184E+0000  6.277519E-0001
 -2.509268E+0000  1.213530E+0000
 -1.069793E+0000 -5.301353E-0001
  1.915664E+0000 -3.757071E+0000
  2.148860E+0000  2.127862E+0000
 -1.391691E+0000  3.242607E+0000
 -1.627422E+0000 -3.223411E+0000
  3.410816E-0001 -7.467818E-0001
  2.568346E+0000 -3.313370E-0001
 -2.804922E+0000  6.351463E+0000
 -1.858275E+0000 -1.521165E+0000
 -9.908312E-0001 -3.585213E+0000
  4.876285E-0001  1.951970E+0000
  2.231330E+0000  5.115927E-0001
 -1.553387E+0000  2.628884E+0000
 -3.332942E-0001  4.962498E-0001
 -9.686533E-0001  8.692415E-0001
  2.392130E+0000 -3.716877E-0001
 -1.239475E+0000 -1.433008E+0000
  8.241148E-0001  3.398513E-0001
  2.750354E-0001  1.530336E+0000
 -1.784960E+0000 -1.463315E+0000
 -1.430796E-0001 -2.383730E+0000
  9.636316E-0001 -3.951096E-0001
 -5.863392E-0001  1.933883E+0000
 -1.185655E-0001 -1.038477E+0000
 -1.658091E+0000 -2.436214E+0000
  3.332170E+0000 -6.145764E-0001
 -1.778471E+0000  1.405052E+0000
  1.740136E+0000  8.170901E-0001
 -3.107323E+0000  2.112101E+0000
 -2.581956E-0001 -8.286772E-0001
 -6.022716E-0001 -4.260938E-0001
  2.682310E+0000  4.733526E-0001
 -1.788336E+0000  2.908197E+0000
 -2.370089E-0001 -4.624175E-0001
 -4.259497E-0001 -7.445632E-0001
  3.872955E+0000  1.439426E+0000
 -1.639963E+0000  1.549982E+0000
 -2.795882E+0000 -2.094415E+0000
  3.541050E+0000 -3.195436E+0000
  1.123578E+0000  2.293671E+0000
 -8.550638E-0001  9.493660E-0001
 -2.893307E+0000 -3.809966E+0000
  4.305313E+0000 -2.697075E+0000
  2.558949E+0000 -1.110806E+0000
 -5.794450E-0001  3.058919E+0000
 -3.058955E+0000  1.817920E-0001
  2.026134E+0000 -2.103123E+0000
  2.811276E+0000 -1.552369E+0000
 -2.255086E+0000  1.709069E+0000
  1.181848E+0000 -1.491408E+0000
  9.620726E-0002  1.742599E+0000
  1.075200E+0000  5.785169E-0001
 -9.875381E-0001  2.079468E+0000
 -8.173647E-0001 -1.268017E+0000
  1.000740E+0000 -8.382271E-0001
 -1.014687E+0000  1.520009E+0000
  7.448664E-0001 -2.351816E+0000
 -9.278938E-0001  2.022229E+0000
  1.550074E+0000 -1.488773E-0001
 -3.969875E+0000  1.156935E+0000
  3.332901E+0000 -3.603663E+0000
  1.628112E+0000  2.459917E+0000
 -1.642567E+0000  2.521990E+0000
 -1.116261E+0000 -4.091471E+0000
  1.637157E+0000 -3.018532E+0000
  2.887385E+0000 -2.023295E-0001
  2.531150E-0001  5.505488E+0000
 -3.857407E-0001  1.389602E+0000
 -5.453150E+0000 -2.378164E+0000
  5.807375E+0000 -4.421617E+0000
  6.699764E-0001  3.980103E+0000
 -1.258926E+0000 -1.741690E+0000
 -4.171932E+0000 -9.886786E-0001
  5.494813E+0000 -5.189814E+0000
 -1.057108E+0000  2.212156E+0000
 -1.027790E+0000  3.050221E+0000
 -3.358823E+0000 -4.629949E+0000
  3.058474E+0000 -2.596339E+0000
  2.270465E+0000  3.336696E+0000
 -2.511679E+0000  2.903638E+0000
 -3.929295E+0000 -4.052145E+0000
  1.448674E+0000 -4.521631E+0000
  2.626041E+0000  3.131962E+0000
 -4.767173E-0001  4.533391E+0000
 -2.535373E+0000 -1.517378E+0000
  2.052563E+0000 -1.588395E+0000
  3.834906E+0000  1.853287E+0000
 -8.277188E-0001  1.809334E+0000
 -1.222000E+0000 -1.791328E-0001
  2.526298E-0001 -2.564338E+0000
  1.373384E+0000  2.200393E+0000
 -4.458246E-0001  3.621556E+0000
 -1.386082E+0000 -4.811476E-0001
 -3.624655E-0002 -3.958994E+0000
  4.749055E+0000  1.278081E-0001
 -2.227372E+0000  3.713062E+0000
 -4.874479E+0000 -1.091444E+0000
  3.996300E-0001 -6.475337E+0000
  7.644734E+0000 -7.660714E-0001
 -1.008949E+0000  5.699734E+0000
 -2.963595E+0000  1.149544E-0001
 -3.632029E-0001 -8.374959E+0000
  3.948405E+0000 -1.453792E+0000
  1.313262E+0000  5.666199E+0000
 -4.692693E+0000 -1.562260E+0000
 -1.632542E+0000 -3.432858E+0000
  4.226411E+0000 -2.713331E-0002
 -3.483802E-0001  6.455090E+0000
 -1.090617E+0000  1.703018E+0000
 -4.319115E+0000 -1.472856E+0000
  4.202187E+0000 -2.463560E+0000
  1.496422E+0000  5.281846E+0000
 -3.413102E+0000 -5.507063E-0001
 -6.840818E-0001 -2.094804E+0000
  2.023368E+0000 -1.630908E+0000
  4.321538E-0001  1.962902E+0000
  1.631854E+0000 -7.225110E-0001
 -4.496291E-0001  1.189949E+0000
  1.045806E+0000 -1.772578E+0000
 -1.513556E+0000  3.909095E+0000
  8.590322E-0001 -5.190496E-0001
 -9.218399E-0001 -2.220216E+0000
  1.221238E+0000  5.048862E-0001
  1.752665E+0000 -7.222987E-0001
  1.442023E+0000  3.892772E+0000
 -1.765964E+0000  7.771387E-0001
 -1.831996E+0000 -4.456571E+0000
  2.436664E+0000 -3.957442E-0001
  2.276036E+0000  2.165987E+0000
 -3.872977E+0000 -5.890745E-0002
 -1.805268E+0000 -4.058930E+0000
  5.201579E+0000 -2.633324E+0000
 -1.414756E-0001  3.514817E+0000
 -3.128641E+0000 -1.546824E+0000
 -1.945249E-0001 -3.208397E+0000
  3.054952E+0000 -6.751243E-0001
  9.937427E-0001  2.340439E+0000
 -1.484938E+0000 -3.193739E-0001
 -4.864845E-0001 -2.789214E-0001
  8.516539E-0001 -1.219731E+0000
 -3.221585E-0001  1.649356E+0000
 -5.327723E-0001 -8.326737E-0001
 -1.853875E+0000 -4.177995E-0001
 -4.527365E-0001  2.180072E+0000
 -8.369676E-0001  8.495617E-0002
  3.162441E+0000 -3.394653E+0000
 -1.958799E-0001  1.168510E+0000
  2.997413E-0001 -1.769961E+0000
 -2.119644E+0000  1.850227E+0000
  1.744628E+0000 -2.006370E-0001
  5.201800E-0001  6.687389E-0002
 -3.392006E+0000  1.500709E+0000
  7.766984E-0001 -1.707563E+0000
 -9.192839E-0001  2.086491E-0001
  4.561587E-0001 -1.472104E+0000
  1.592287E-0001  5.282635E-0001
  1.039442E+0000  7.882284E-0001
 -2.383458E+0000 -6.063215E-0001
  2.658260E+0000 -4.224543E+0000
 -2.021661E+0000 -1.481168E-0001
  1.059984E+0000 -2.386272E+0000
 -4.567685E-0001  2.358518E+0000
 -1.606563E+0000  7.749827E-0002
  1.041533E+0000 -2.172176E-0001
  9.865948E-0001 -2.112867E+0000
  5.316058E-0002  1.333625E+0000
 -2.590464E+0000  2.782131E+0000
  8.453676E-0001 -2.654585E+0000
  1.996818E+0000 -1.292525E+0000
  2.265962E+0000  2.024530E+0000
 -3.013488E+0000  2.518422E+0000
 -2.618324E+0000 -3.841423E+0000
  1.602489E+0000 -1.430059E+0000
  3.807310E+0000  4.770389E+0000
 -5.565072E+0000  3.361097E+0000
 -2.529962E+0000 -4.425682E+0000
  2.171880E+0000 -1.221709E+0000
  1.968902E-0001  6.135415E-0001
 -1.905554E+0000 -6.678942E-0001
 -1.153418E+0000 -7.409454E-0001
  1.187251E+0000 -3.091054E-0001
  3.780305E+0000  3.821496E+0000
 -2.763090E+0000  2.349165E+0000
  2.136013E-0001 -2.649957E+0000
 -5.429450E-0001  1.558692E-0002
  1.672956E+0000  2.650096E+0000
 -3.161305E-0001  7.909738E-0001
 -7.633619E-0001 -2.768913E+0000
 -7.937037E-0001  6.198134E-0001
 -1.585224E-0001  2.317386E+0000
  7.039055E-0001  2.182570E-0001
 -2.773751E+0000 -1.872631E-0001
  1.246152E+0000 -1.525008E-0001
 -1.689001E+0000 -1.484971E+0000
 -3.253710E-0001 -5.139735E-0001
  6.116702E-0001 -9.227382E-0001
 -3.547888E-0001  1.534731E-0001
  2.444985E+0000  1.262327E+0000
 -1.623817E+0000  1.370839E-0002
  6.874420E-0001 -1.284662E+0000
  6.644318E-0001 -1.598004E+0000
 -1.113394E+0000  1.221191E+0000
  3.075624E+0000 -1.779744E-0001
 -2.366314E+0000 -8.280847E-0001
  2.577352E+0000 -1.878095E+0000
 -3.790727E-0001  1.868472E+0000
  4.972245E-0001  4.427556E-0001
 -1.070982E+0000 -5.088928E+0000
 -4.669796E-0001 -4.528889E-0001
  3.341119E+0000  1.045232E+0000
 -7.094552E-0001 -2.641052E-0001
 -1.079182E+0000  4.620921E-0001
 -3.489246E-0001 -8.074824E-0002
  1.881462E+0000  9.136701E-0001
 -1.130302E+0000  4.810721E-0001
  1.328654E+0000 -5.301143E-0001
  3.826546E-0001 -5.677211E-0001
  1.238919E+0000 -2.157570E+0000
 -2.455555E-0001  3.300551E+0000
 -5.677335E-0001 -5.470127E-0001
 -8.351706E-0001  2.541997E+0000
  4.343655E-0001  2.383104E+0000
 -9.782552E-0001 -6.031384E-0001
  1.076076E+0000  1.234424E+0000
 -7.742824E-0002  1.874871E+0000
 -2.214841E+0000 -2.302763E+0000
 -4.564787E-0003 -3.285794E+0000
  2.041853E+0000 -5.083688E-0002
  2.983554E-0001  1.609954E+0000
 -3.275363E+0000 -1.386298E+0000
 -4.922424E-0001 -3.115978E+0000
  3.318990E+0000 -9.812310E-0002
 -2.528579E+0000  2.771607E+0000
 -1.733357E+0000 -2.331889E+0000
  2.394658E+0000 -1.649259E+0000
  1.717185E+0000  3.032354E+0000
 -2.211970E+0000  2.713041E+0000
 -3.559643E+0000  7.576223E-0002
  3.485374E+0000 -2.879295E+0000
  1.295878E+0000  3.312143E+0000
 -2.373110E+0000  2.805073E+0000
 -2.834012E+0000 -2.516490E+0000
  2.418087E+0000 -4.787867E+0000
  2.578754E+0000  2.414993E+0000
 -2.727472E+0000  5.120256E+0000
 -4.295515E+0000 -4.078568E-0001
  2.692901E+0000 -4.662154E+0000
  3.026778E+0000  2.432971E+0000
 -1.959533E+0000  2.043482E+0000
 -2.717647E+0000  4.452019E-0001
  2.443815E+0000 -2.894121E+0000
 -1.662663E+0000 -4.876269E-0002
  3.506884E+0000 -6.202315E-0002
 -9.401595E-0001  2.428383E-0001
  2.172260E-0001 -1.780233E+0000
 -1.795902E-0001 -9.234614E-0001
  1.875564E+0000 -1.934094E-0001
  9.443139E-0001  2.787873E+0000
 -1.166893E+0000  1.859150E+0000
 -2.026007E+0000 -8.374204E-0001
  6.175948E-0001  1.076062E+0000
  2.043157E+0000  2.124637E+0000
 -2.906338E+0000  1.426856E+0000
  2.877335E-0001 -2.020552E+0000
  2.067296E+0000  6.697586E-0002
  4.950240E-0001  3.578283E+0000
 -4.353093E+0000 -9.794059E-0001
 -1.956512E+0000 -3.902374E+0000
  2.961418E+0000 -1.860189E+0000
  1.653343E+0000  2.893681E+0000
  9.663271E-0002  1.094768E+0000
 -5.340931E+0000 -1.952929E+0000
  1.931587E+0000 -2.405216E+0000
  2.006975E+0000  9.107650E-0001
 -2.516398E+0000  2.500973E+0000
 -2.917923E+0000 -3.344536E+0000
  5.045272E+0000 -4.752554E+0000
  1.587005E-0001  4.080870E+0000
 -2.295989E-0001  4.001033E-0001
 -2.931944E+0000 -3.433643E+0000
  3.680493E+0000 -3.949557E-0001
  1.865444E-0001  3.250766E+0000
  1.338120E+0000  9.776533E-0002
 -2.830473E+0000 -4.850028E-0001
  1.764715E+0000 -2.730521E+0000
 -3.460087E-0001 -9.500256E-0001
  2.106977E+0000  3.705117E+0000
 -3.421589E+0000  1.785347E-0001
 -5.534912E-0001 -2.677700E+0000
  5.310059E+0000  1.330726E+0000
 -2.127290E+0000  1.423581E+0000
 -3.466053E+0000 -1.634711E+0000
  1.303149E+0000 -2.063429E+0000
  2.540120E+0000  3.110746E+0000
 -5.242434E-0001  3.730569E+0000
 -2.447466E+0000 -1.021697E+0000
  3.336760E+0000 -4.213391E+0000
 -1.987689E-0001  2.975994E+0000
  2.929471E-0001  2.654818E+0000
 -3.224195E+0000 -2.419391E+0000
  3.311742E-0001 -2.280883E+0000
  7.161356E-0001  1.963067E+0000
 -1.249404E+0000  2.820152E+0000
 -3.245550E+0000  2.895278E+0000
  1.545323E+0000 -3.886144E+0000
  1.846046E+0000 -9.067079E-0001
  6.820038E-0001  3.657655E+0000
 -1.996642E+0000 -1.418283E+0000
  1.302824E+0000 -1.714638E+0000
  2.137317E+0000  2.338912E+0000
 -6.218014E-0001  1.229252E+0000
 -5.680986E-0001  8.054443E-0001
 -4.316718E-0001 -6.794282E-0001
 -1.333033E-0001 -2.596087E+0000
  1.432179E+0000  2.678874E-0001
  1.190688E+0000  1.861938E+0000
  5.236268E-0001  1.562744E+0000
  1.384946E-0002 -4.755111E-0001
  1.706431E-0002  5.667303E-0001
  4.386903E-0001 -3.704092E+0000
 -1.932016E+0000  1.086672E+0000
  2.730774E+0000 -2.464396E+0000
 -9.460988E-0001  1.364217E+0000
 -2.177756E+0000  1.375920E+0000
  3.302538E-0001 -2.383886E+0000
  4.416847E+0000  1.695321E+0000
 -9.914914E-0001  6.178936E-0001
 -1.521503E+0000 -1.252326E+0000
  3.546862E+0000 -9.812574E-0001
 -9.080758E-0001  2.233449E+0000
 -1.820437E-0002 -2.858254E-0001
  5.218851E-0001  1.284674E-0001
  1.788027E+0000 -5.849493E-0002
  5.669767E-0001  1.029567E+0000
 -3.417057E-0001 -1.517269E-0001
  1.351536E+0000 -1.639453E+0000
 -2.302737E-0001 -1.514759E-0001
 -1.985442E+0000 -3.890383E-0001
  2.359952E+0000 -2.764492E+0000
  3.535922E-0002  1.063777E+0000
  6.117765E-0001  1.612583E+0000
 -1.425638E+0000 -1.229830E-0002
  2.202640E-0001  1.424389E+0000
  2.261534E+0000  1.262470E+0000
  1.440916E+0000  2.297407E+0000
 -4.574315E+0000  1.496750E+0000
  8.354710E-0001 -5.770957E-0001
  1.555038E+0000  2.204396E-0001
 -5.746305E-0001  4.056090E-0001
  1.147342E-0001 -8.866217E-0001
 -2.256579E+0000 -7.269198E-0002
  2.769532E+0000 -3.417766E-0001
  1.742423E+0000 -8.734934E-0001
  3.153912E+0000  4.114169E+0000
 -1.419118E+0000  3.293287E-0001
 -2.566837E+0000 -2.030678E+0000
  1.751974E+0000 -4.380966E+0000
  2.671180E+0000  2.604372E+0000
 -1.151778E+0000  5.738167E+0000
 -3.425909E-0001 -1.738414E+0000
  1.681596E+0000 -5.567925E-0001
  2.145235E+0000  1.264229E+0000
 -8.000462E-0001  1.003848E+0000
  7.637834E-0001 -1.550332E+0000
 -5.401388E-0001 -7.223258E-0001
  3.507539E-0001  1.656990E-0001
 -1.327415E+0000 -3.827322E-0001
 -1.030668E-0001 -3.722877E+0000
 -4.993562E-0001  1.422421E+0000
  3.062030E-0001  2.858644E-0001
 -4.950396E-0001 -3.107139E+0000
 -1.205457E+0000 -1.743013E+0000
  2.132926E+0000  8.168350E-0001
  1.487483E+0000  3.145640E+0000
 -3.412659E+0000 -5.364444E-0001
  2.088971E+0000 -3.528856E+0000
  1.137400E+0000 -4.907298E-0001
  1.727539E+0000 -5.300908E-0001
 -3.707700E+0000  1.825672E+0000
  2.422644E+0000 -4.306569E+0000
  1.455736E+0000  1.233639E-0001
  3.564307E-0001 -3.292974E-0001
 -2.126974E+0000  6.549864E-0001
  3.443566E+0000 -2.494942E+0000
  2.428752E-0001  9.890973E-0001
  1.791117E+0000  5.410798E-0001
 -1.571179E+0000 -7.540647E-0001
  1.222961E+0000 -4.793603E-0001
 -9.293309E-0001  9.610931E-0001
  6.924148E-0001  1.443727E+0000
 -2.130378E+0000  1.229684E+0000
  1.011409E+0000  1.084297E+0000
  3.422986E-0001  3.504550E-0001
 -1.880128E+0000 -3.126727E-0001
 -2.263744E-0001 -1.703271E+0000
 -7.766408E-0001 -2.125422E+0000
  6.494366E-0001  9.781012E-0001
 -6.176952E-0001  1.978448E+0000
 -2.078880E+0000  1.253206E+0000
 -1.875913E+0000 -2.207523E-0001
  9.103907E-0001  7.344110E-0001
 -1.765326E+0000  1.722932E+0000
  3.274536E-0001 -6.766203E-0001
 -2.618343E-0001  1.592913E+0000
  2.193287E+0000  4.861374E+0000
 -3.004133E+0000  1.519306E+0000
 -1.993127E+0000 -2.389919E+0000
  2.069470E+0000 -1.501082E+0000
  1.573590E-0001  3.112224E+0000
  4.291292E-0001  1.217944E+0000
 -2.070254E+0000  1.255692E+0000
  1.332986E+0000  6.471804E-0001
 -4.843705E-0001 -1.468177E+0000
 -2.999102E-0001 -2.731625E-0002
  3.949465E+0000  5.968521E-0001
 -8.378486E-0001  2.583686E+0000
 -2.314876E+0000  2.777749E+0000
 -7.214045E-0001  8.262589E-0001
  1.481777E+0000 -3.037010E+0000
 -2.349432E-0001  2.767212E+0000
  7.679669E-0002  1.088737E+0000
 -3.692048E+0000 -2.166141E+0000
  3.513297E+0000 -3.768096E+0000
  1.421777E+0000  5.352561E-0001
  5.834110E-0001  1.366520E+0000
 -3.140303E-0001 -1.958300E+0000
 -1.590372E+0000 -1.147946E+0000
  3.796876E+0000  1.736992E+0000
 -4.104359E+0000  2.620171E+0000
  1.400434E+0000 -2.491422E+0000
  7.498400E-0001  1.385566E+0000
  5.844759E-0001  7.700076E-0001
 -2.718901E-0001  8.115190E-0001
  1.824529E+0000 -1.350222E+0000
 -2.308193E+0000  3.298601E+0000
  2.109646E+0000  1.047153E+0000
 -1.867277E+0000 -2.239477E+0000
  1.968110E+0000 -1.026402E+0000
  5.837947E-0002  1.531383E+0000
 -1.616520E+0000  1.949508E+0000
 -1.299127E+0000 -1.937085E+0000
  1.899260E+0000  7.692218E-0001
 -9.129724E-0001  2.793376E+0000
  1.091724E+0000  1.585386E-0001
 -1.424855E+0000 -3.850976E+0000
  1.182231E+0000 -1.131537E+0000
  1.936568E-0001  2.314442E+0000
 -2.871143E+0000  1.003718E+0000
 -8.464017E-0001 -1.529056E+0000
  2.810138E+0000  1.987751E+0000
 -1.306587E-0001  2.726667E+0000
 -2.767901E-0001  5.006098E-0001
 -9.257671E-0001  8.196819E-0001
  8.356812E-0001 -9.886094E-0001
  1.103941E+0000  1.279710E+0000
 -8.652764E-0002  2.807207E+0000
 -3.499298E+0000  1.154025E+0000
  2.465951E+0000 -4.224934E+0000
  3.415553E+0000  3.586634E-0001
 -1.193450E+0000  3.915899E+0000
 -1.623304E+0000 -1.029517E+0000
  2.879729E+0000 -4.613878E+0000
  1.299792E+0000 -6.739021E-0001
 -5.940906E-0002  2.713666E+0000
 -1.813404E-0001 -3.632487E+0000
  1.850917E+0000 -8.101048E-0001
  6.670758E-0001 -1.380482E+0000
 -1.223389E+0000  6.015791E-0001
  7.197367E-0001  2.719104E+0000
 -1.167390E+0000  1.146733E+0000
 -3.524271E-0001 -9.915909E-0001
  6.323080E-0001 -1.594919E+0000
  1.193438E+0000  1.292075E+0000
 -1.366289E+0000  6.343597E-0001
  7.702356E-0001 -2.022008E+0000
 -8.850285E-0001 -5.270585E-0001
  2.349500E+0000  7.122498E-0001
 -1.457814E+0000  6.617796E-0001
 -1.376765E+0000 -3.871840E-0001
  7.957136E-0003 -7.657471E-0001
 -4.432211E-0001 -2.120135E+0000
  1.486009E+0000 -1.470329E-0001
  1.059695E+0000  2.096042E+0000
 -3.079535E+0000 -1.322019E+0000
  2.202967E-0001 -2.890378E+0000
  2.781936E+0000  2.314464E+0000
  1.832232E+0000  1.783846E+0000
 -6.184422E+0000  8.085679E-0001
  1.191493E+0000 -2.364047E+0000
  2.972317E+0000 -1.156831E+0000
  2.505244E-0001  2.481099E+0000
 -3.004682E+0000  2.033695E+0000
 -2.741276E+0000 -1.193903E+0000
  7.679202E-0001 -1.427889E+0000
  3.919963E+0000 -2.673526E+0000
 -3.996772E+0000  4.824347E+0000
  1.679874E+0000  1.133429E+0000
 -3.977650E+0000 -1.420738E+0000
  4.863431E+0000 -2.189653E+0000
 -2.779677E+0000  2.698938E+0000
 -2.396961E+0000 -5.808334E-0001
  1.356220E+0000 -4.015378E+0000
  2.537331E+0000  4.209201E+0000
 -1.137850E+0000  3.492925E+0000
 -2.954629E+0000 -3.993517E+0000
  1.170492E+0000 -1.274424E+0000
  3.623072E+0000  3.213273E+0000
 -3.454929E+0000  2.386189E+0000
 -3.359166E+0000 -3.176850E+0000
  3.410382E+0000 -4.990017E+0000
  2.194642E+0000  2.880844E+0000
 -7.281647E-0001  1.748310E+0000
 -3.053523E+0000 -3.516804E+0000
 -1.574216E+0000 -2.854496E+0000
  6.243506E+0000  3.455933E-0001
 -8.851004E-0001  4.762574E+0000
 -4.477169E+0000 -1.231958E+0000
  2.728287E+0000 -5.767163E+0000
  3.815392E+0000  6.551875E-0001
 -2.297310E-0002  3.345649E+0000
 -3.801762E+0000  5.557113E-0001
 -2.269118E+0000 -3.186281E+0000
  2.595019E+0000 -5.564236E-0001
 -5.305116E-0001  3.374882E-0001
 -2.166911E+0000  1.102496E+0000
 -5.526459E-0001  5.931617E-0001
  1.826754E+0000 -3.929654E+0000
 -2.890330E-0001  4.014001E-0001
 -5.521198E-0001  1.829444E-0001
 -3.661694E+0000 -1.521331E+0000
  1.655137E+0000 -9.934929E-0001
  2.117031E+0000  2.184555E-0001
 -9.382526E-0001  2.831585E+0000
 -2.893668E+0000 -4.130463E+0000
 -6.753377E-0001 -2.424893E+0000
  2.932419E+0000  1.882306E+0000
 -1.621083E+0000  4.904005E+0000
 -4.954170E+0000 -1.505346E+0000
  1.590256E+0000 -4.671311E+0000
  3.858701E+0000  1.149457E+0000
 -2.542960E+0000  2.443226E+0000
 -2.579205E+0000 -3.412951E+0000
  2.796625E-0001 -1.697474E+0000
  3.081175E+0000  2.782485E+0000
 -1.548746E+0000  3.252052E+0000
 -1.808007E+0000 -2.045171E+0000
 -8.943056E-0001 -1.878256E+0000
  4.541869E+0000  2.052726E+0000
 -3.864066E+0000  4.485711E+0000
 -2.165596E+0000 -3.190378E-0001
  2.034516E+0000 -3.738529E+0000
  3.915729E+0000  1.205010E+0000
 -1.346424E-0001  2.716624E+0000
 -4.689936E+0000 -1.140579E+0000
  2.011264E+0000 -5.793786E+0000
  1.512153E+0000  3.247052E+0000
  7.205122E-0001  2.444946E+0000
 -5.296351E+0000 -1.394791E+0000
  8.700165E-0001 -4.865399E+0000
  2.988982E+0000 -5.146154E-0001
  9.243023E-0001  9.016915E+0000
 -4.780210E+0000  2.527442E+0000
 -1.462099E+0000 -6.289198E+0000
  4.564032E+0000 -1.611706E+0000
 -4.247752E-0001  3.680814E+0000
 -2.354308E+0000 -9.973289E-0001
 -1.679162E+0000 -3.386835E+0000
  3.829145E+0000 -9.495901E-0001
  1.551122E+0000  1.902670E+0000
 -4.891092E+0000  2.647607E+0000
  8.360118E-0001 -3.536899E+0000
  2.429125E+0000 -1.607369E-0001
  1.772148E+0000  2.208313E+0000
 -2.028800E+0000  4.146569E-0001
 -1.637665E-0001 -3.692441E+0000
  3.469488E+0000 -6.381724E-0001
 -4.147615E-0001  1.930242E+0000
 -1.516356E+0000  2.118623E+0000
  1.473171E-0002 -2.489332E+0000
  1.113041E+0000  3.811972E-0001
  1.778912E+0000  2.963282E+0000
 -1.425564E+0000 -4.744811E-0001
 -1.344451E+0000 -5.857487E-0001
  3.715377E+0000 -1.751214E+0000
 -1.072523E+0000  3.098279E+0000
  1.698341E-0001 -1.243615E-0001
 -5.420768E-0001 -1.207111E+0000
  7.865912E-0001 -1.774385E+0000
 -3.312057E-0002  7.509999E-0001
 -2.487713E+0000 -6.355916E-0001
  5.246119E-0001 -3.337501E+0000
  3.557933E+0000 -1.763425E+0000
 -2.713536E+0000  3.259238E+0000
  1.255899E+0000 -4.435057E-0001
 -2.646825E+0000 -3.658784E+0000
  6.310962E+0000 -2.205052E+0000
 -1.653134E-0001  4.324938E+0000
 -2.095336E+0000 -2.404672E+0000
 -3.878043E+0000 -2.989651E+0000
  3.232832E+0000 -3.987661E-0002
 -5.493595E-0001  4.619468E-0001
 -1.721138E+0000  1.677082E+0000
  1.394299E+0000 -3.008703E+0000
 -1.013803E+0000  7.346144E-0001
  3.596808E+0000  6.650693E-0001
 -2.895946E+0000  2.508844E+0000
  1.534925E+0000 -9.112676E-0001
  1.298541E+0000 -2.127323E-0001
  4.352962E-0001 -7.210093E-0002
 -1.377354E+0000 -2.497397E+0000
  6.820899E-0001 -5.826890E+0000
  3.135493E+0000  1.369914E+0000
 -1.185862E+0000  4.559239E-0001
 -1.894632E-0001 -7.314362E-0001
 -1.954691E+0000  1.616831E-0001
  2.307532E+0000 -2.915934E-0001
  1.305942E+0000  2.904183E-0001
 -3.344290E+0000  1.852044E+0000
  5.773264E-0001 -5.700222E+0000
  2.953572E-0001  2.645811E+0000
 -1.610409E-0001  3.402575E+0000
 -1.651223E+0000 -9.763429E-0001
 -3.648877E+0000 -4.054739E+0000
  4.095517E+0000 -1.658571E+0000
  9.291129E-0001  3.636797E+0000
 -1.305649E+0000  6.185286E-0001
 -1.628690E+0000 -2.233270E+0000
  2.146411E+0000 -2.306289E+0000
 -1.157802E-0001  1.889705E+0000
 -2.300439E-0001 -2.290733E-0002
 -3.587750E+0000 -7.539384E-0001
  1.407463E+0000 -2.024396E+0000
  2.811513E+0000  1.804664E-0001
 -2.475740E+0000  4.617427E+0000
 -1.161258E+0000 -3.318151E+0000
  1.498003E+0000 -2.619817E+0000
  1.731308E+0000  2.865935E+0000
  1.751659E-0001  9.119275E-0002
 -2.377826E+0000  6.899569E-0002
  4.406195E+0000 -1.863883E+0000
 -1.902090E+0000  5.558368E-0001
 -5.348676E-0001  1.087135E+0000
 -1.700710E-0001  1.149025E-0001
  8.846086E-0001 -2.525074E+0000
  4.029758E-0001  4.155038E-0001
 -5.833971E-0001  3.097556E+0000
 -3.570292E+0000 -3.698617E+0000
  5.504067E-0001 -1.009309E+0000
  6.548578E-0001  4.208635E+0000
  4.761461E-0001 -1.983661E-0001
 -4.381343E+0000 -1.778169E+0000
  2.024268E+0000  2.737583E-0001
  1.427803E+0000  9.372392E-0001
 -4.123497E+0000 -3.579436E-0002
 -6.895945E-0002 -7.519342E-0001
 -1.832795E-0001 -1.760774E+0000
  2.803680E+0000  1.516761E+0000
 -2.319719E+0000  2.059870E+0000
 -2.157764E+0000 -2.072025E+0000
  2.492463E-0001 -4.030175E+0000
  4.885947E+0000  2.129016E+0000
 -2.597815E+0000  3.777452E+0000
 -7.465601E-0001 -3.303376E+0000
  2.685692E+0000 -4.771444E-0002
 -2.245324E+0000  7.410561E-0002
  2.089436E+0000 -1.706424E+0000
  7.892342E-0002  2.343625E+0000
 -1.789597E+0000  1.652488E+0000
 -1.675515E+0000 -3.893921E+0000
  1.053180E+0000 -3.609574E+0000
  1.159821E+0000  5.888680E-0001
  1.395017E+0000  1.376715E+0000
 -3.026006E+0000 -1.276568E+0000
  3.913648E-0001 -3.501550E+0000
  2.487795E+0000 -7.609953E-0001
  1.315644E+0000  3.779632E+0000
 -1.411496E+0000  2.672489E+0000
 -3.425526E+0000 -2.903481E+0000
  2.816717E+0000 -4.334305E+0000
  6.306755E-0001  4.168168E+0000
  5.159015E-0001 -1.022931E+0000
 -3.498286E+0000 -2.132573E+0000
  8.863579E-0001 -1.443878E+0000
  2.975660E+0000 -7.411167E-0001
 -8.850627E-0001  1.436058E+0000
  1.143761E-0001  1.100164E+0000
 -1.066073E+0000  6.285056E-0001
 -1.276909E+0000 -2.042951E+0000
  2.477424E+0000  1.847009E+0000
 -5.372028E-0003  2.063250E+0000
 -2.822574E+0000 -2.054675E+0000
  3.127770E+0000 -1.010030E+0000
  2.179063E+0000 -5.249597E-0002
 -2.102171E+0000  1.459269E+0000
 -1.033607E+0000 -1.056670E+0000
 -6.956494E-0001  2.011174E+0000
  1.730778E+0000  1.953066E+0000
 -2.928649E+0000 -3.048103E+0000
  1.434640E+0000 -1.984050E+0000
  2.803025E-0001 -8.977899E-0001
 -1.974839E+0000 -1.377021E+0000
  2.081584E+0000 -2.086552E-0001
  7.477501E-0001  5.438469E-0001
 -1.802953E+0000 -7.292265E-0001
 -3.163321E-0001  2.052488E-0001
  1.176183E+0000  3.318760E+0000
 -3.657023E+0000 -2.993944E-0001
  3.612233E+0000 -3.019259E+0000
 -2.172517E+0000  4.912782E+0000
 -5.502298E-0001 -1.544415E+0000
  3.599619E-0001 -2.131237E+0000
  6.665351E-0001  4.717935E-0001
 -1.980415E+0000  4.125418E+0000
 -1.889277E+0000 -4.905446E+0000
  4.632148E-0001 -4.152958E+0000
  4.084752E+0000  1.058559E-0001
 -4.758016E+0000  3.868664E+0000
 -2.867822E+0000 -3.047863E+0000
  1.806112E+0000 -3.130087E+0000
  3.167529E+0000  3.675834E+0000
 -2.952419E+0000  2.655224E+0000
 -5.486491E+0000 -4.803284E+0000
  3.391403E+0000 -4.546444E+0000
  3.079128E+0000  2.724606E+0000
 -3.519250E+0000  3.002946E+0000
 -1.788553E-0001 -4.987124E+0000
 -1.736294E-0001  1.825313E+0000
  1.879751E+0000  3.191009E+0000
 -2.471833E+0000  9.849972E-0001
  1.857600E+0000 -3.155845E-0002
  5.641454E-0001 -3.222711E+0000
  2.039943E+0000 -5.563170E-0001
 -3.460641E-0001 -3.964244E-0001
  5.237550E-0001  1.513466E+0000
  4.164554E-0001  7.515407E-0001
  9.013604E-0001 -1.020930E-0002
 -1.697938E+0000  3.863834E+0000
  5.458589E-0001  9.295579E-0001
 -3.572200E+0000 -3.951266E+0000
 -2.050335E-0002  4.691941E-0001
  5.239649E+0000  3.527415E-0001
 -1.230673E+0000  3.292446E+0000
 -2.542572E+0000 -1.929700E+0000
  1.457575E+0000 -2.602952E+0000
  1.339774E+0000  2.339152E-0001
 -1.723777E+0000  6.484413E+0000
 -1.992084E+0000 -2.893005E+0000
 -3.304449E-0001 -1.186076E+0000
  3.720562E+0000 -5.376813E-0001
  1.014677E+0000  4.802362E+0000
 -3.420415E+0000  1.361249E+0000
 -2.734552E-0001 -3.992152E+0000
  1.436635E+0000  1.384992E-0001
  1.966663E+0000  5.683705E+0000
 -3.653324E+0000  1.139274E-0001
  4.787676E-0001 -2.764539E-0002
  2.917698E+0000  2.574744E+0000
 -1.669249E+0000  2.204562E+0000
 -2.485327E+0000  2.930205E-0001
 -1.013160E+0000 -3.810884E+0000
  4.690182E+0000 -2.797112E-0002
 -2.385833E+0000  2.497503E+0000
 -4.438368E+0000 -4.787519E+0000
  4.012662E+0000 -3.901939E+0000
 -6.909316E-0001  5.312117E+0000
 -2.689232E+0000  9.529855E-0001
 -2.718974E+0000 -2.409776E+0000
  3.762993E+0000 -1.313955E+0000
  3.829478E-0001  5.684876E+0000
 -1.885580E+0000  1.065426E+0000
 -2.683423E+0000 -2.298003E+0000
  3.090623E+0000 -7.338901E-0001
  2.067523E+0000  3.911973E+0000
 -3.986893E+0000  1.944980E+0000
 -2.402668E-0003 -6.574649E+0000
  2.482366E+0000  2.752931E-0001
 -5.784224E-0001  2.682152E+0000
 -1.775394E+0000 -4.445595E-0001
 -1.777564E+0000  6.908743E-0001
  1.711641E+0000  1.132132E-0001
 -8.336628E-0001  3.295987E+0000
 -1.900661E-0001 -1.895772E+0000
  1.061134E+0000 -1.145673E+0000
  7.463047E-0001  2.195633E+0000
  1.182533E+0000  3.165618E+0000
 -6.339275E-0001  1.791548E+0000
 -2.421766E+0000 -1.499183E+0000
 -2.642934E-0001 -1.794703E+0000
  2.628164E-0001 -2.191759E-0001
 -8.529923E-0001  2.171631E+0000
 -4.207766E-0001 -1.012244E+0000
 -1.936772E+0000 -2.390699E+0000
  1.055278E+0000  3.377732E+0000
  5.788980E-0001  2.676896E+0000
 -2.305346E+0000 -2.199922E-0002
  1.409046E+0000 -5.588638E+0000
  3.635324E+0000  6.335328E-0001
  7.843146E-0001  5.795924E+0000
 -4.576132E+0000  4.418186E-0001
  4.373230E-0001 -4.079939E+0000
  1.770103E+0000 -1.331829E+0000
  1.790250E-0002  4.733839E+0000
 -2.150242E-0001 -1.501262E+0000
 -6.860059E-0001 -1.183170E-0001
  8.712313E-0001 -1.629817E+0000
  3.029986E-0001  1.747450E+0000
 -8.969736E-0001  3.324447E+0000
 -6.111442E-0001 -1.772401E+0000
  1.413248E+0000 -1.293982E+0000
 -6.900960E-0001  3.663695E-0001
 -3.302818E-0001 -2.393287E+0000
  1.096423E+0000 -7.311949E-0001
 -1.566132E+0000 -2.417417E-0001
  7.584973E-0001 -3.366629E-0001
  6.831297E-0001 -1.064729E+0000
  3.175267E-0001  2.565527E-0001
 -3.304277E-0001  9.504599E-0001
 -1.815385E+0000 -1.935907E+0000
  2.753745E+0000 -5.088301E+0000
  2.502849E+0000  5.160536E-0001
  1.484501E-0001  3.361100E+0000
 -2.176683E+0000 -3.967463E-0001
  2.023993E+0000 -4.045146E+0000
  3.129622E+0000 -2.413104E+0000
 -1.171465E+0000  6.980755E+0000
 -1.241918E+0000 -2.182891E+0000
 -1.004583E+0000 -4.227893E+0000
  3.561624E+0000  7.859090E-0001
  1.222848E+0000 -9.151878E-0002
 -3.114949E+0000  1.606025E+0000
  4.398515E-0001  6.201414E-0001
 -8.377894E-0001 -3.399501E-0002
  2.157122E+0000 -8.807498E-0001
  9.181511E-0001  1.079556E+0000
 -1.689416E+0000 -1.812793E+0000
 -1.552030E+0000 -1.206944E+0000
  3.322172E+0000  2.127735E-0001
 -8.844413E-0001 -3.881991E-0002
 -3.491847E+0000  1.870920E+0000
  2.708281E+0000 -2.697176E+0000
 -9.837402E-0001  3.714237E-0001
 -1.544695E+0000 -9.099694E-0001
 -1.148281E+0000 -1.450856E+0000
 -5.437096E-0002 -3.448286E+0000
  5.363259E+0000  9.845602E-0001
 -3.531834E+0000  1.313626E+0000
 -5.518874E-0001 -3.695398E+0000
  2.824475E+0000 -1.082755E+0000
  1.945661E+0000  3.639197E+0000
 -2.305117E+0000  1.975242E+0000
 -2.561324E+0000 -2.219806E+0000
  4.042379E+0000 -2.342224E+0000
 -1.331019E-0001  3.721216E+0000
 -3.487635E-0002 -2.075200E+0000
 -2.022157E-0001 -3.633936E+0000
  1.143615E+0000  1.407282E+0000
 -1.527995E+0000  2.182570E+0000
  1.707471E+0000 -2.134175E+0000
 -8.665101E-0001  1.767965E+0000
  9.710535E-0001 -8.493153E-0001
 -7.988358E-0001  1.082650E+0000
 -5.660875E-0001  1.976490E+0000
 -1.319954E+0000 -4.281920E+0000
  1.494764E+0000 -3.639516E+0000
  1.110799E+0000  6.742016E-0001
  6.315818E-0001  1.769633E+0000
 -2.482864E+0000 -2.225631E+0000
 -5.472063E-0001 -3.023196E+0000
 -3.143934E-0001 -3.402943E-0001
 -1.778698E+0000 -2.633091E-0001
 -1.503599E+0000  5.961562E-0001
  1.223730E+0000  7.719385E-0001
  1.765133E+0000 -6.742595E-0001
 -4.210729E-0001 -1.266797E-0001
 -1.241041E-0001  1.623027E+0000
  1.760344E+0000 -1.183900E+0000
 -2.571309E-0001  2.518017E+0000
 -9.969408E-0001 -1.657616E+0000
 -1.774348E+0000 -2.623019E+0000
  1.767726E+0000  9.165533E-0001
  2.403864E+0000  1.201873E+0000
 -4.914837E+0000  2.364024E+0000
  5.804696E-0002 -1.801414E+0000
  2.429766E+0000 -1.406455E+0000
  2.195367E+0000  1.801583E+0000
  5.693011E-0001 -2.261353E-0001
 -1.110900E+0000 -1.488661E+0000
 -2.715903E-0001 -1.197328E+0000
  3.078198E+0000  6.612200E-0001
 -6.314326E-0002  1.409371E+0000
 -1.324253E+0000  1.533895E+0000
  1.097210E+0000 -2.521469E+0000
 -3.344811E-0001 -1.659544E+0000
  1.923192E+0000  1.282986E+0000
  1.099358E+0000  9.328787E-0001
 -4.171816E+0000 -6.441548E-0001
  1.941005E+0000 -6.405587E+0000
  3.794053E+0000 -2.073317E+0000
 -1.727771E+0000  4.204827E+0000
 -1.539539E+0000 -1.918655E+0000
 -5.072713E-0001 -3.309168E+0000
  3.776503E+0000  1.908642E+0000
 -3.156612E+0000  4.961844E+0000
 -2.614572E+0000 -1.758582E+0000
 -1.304972E+0000 -4.142097E+0000
  4.304980E+0000  1.727434E+0000
  1.188051E+0000  6.407886E+0000
 -7.299928E+0000 -1.113348E+0000
  5.583162E-0001 -4.384052E+0000
  2.458842E+0000  9.987800E-0001
 -5.765183E-0002  3.920424E+0000
 -1.786744E+0000 -4.114574E-0001
 -3.003014E-0001 -3.413882E+0000
 -1.825673E-0001  3.582014E+0000
  1.899976E+0000 -2.266390E-0002
 -1.859998E+0000  1.537680E+0000
  8.684630E-0001 -1.264141E-0001
 -1.908094E+0000  1.856893E+0000
  1.110405E+0000  1.220681E+0000
 -6.679381E-0001  1.775709E+0000
 -2.786177E+0000 -7.466084E-0001
 -5.952300E-0001 -2.258066E+0000
  2.735491E+0000 -4.300780E-0001
  1.037118E+0000  4.444331E+0000
 -4.970524E+0000  1.952417E+0000
 -1.123314E+0000 -5.469734E+0000
  2.236067E+0000 -1.549106E+0000
  1.142850E+0000  3.133339E+0000
 -4.729209E+0000 -4.552912E-0001
  1.670585E+0000 -2.406417E+0000
  2.219194E+0000  4.585256E-0001
 -5.991952E-0001  4.812235E+0000
 -1.134123E+0000 -2.190511E+0000
 -3.039364E+0000 -2.666003E+0000
  3.548002E+0000 -9.141470E-0001
 -4.327439E-0001  1.108848E+0000
 -6.224159E-0001  2.708495E+0000
 -7.457415E-0001 -4.966335E-0001
  4.280259E-0001 -1.655578E+0000
  1.096872E+0000 -6.423222E-0001
  3.542499E-0001  1.858592E+0000
 -3.727724E-0001 -3.577349E-0001
 -1.612563E+0000  6.407102E-0001
  5.562719E-0001 -9.976481E-0002
  3.690966E-0001  1.829069E+0000
 -9.641209E-0001  1.172951E+0000
  1.732872E+0000 -1.111837E+0000
 -3.906826E-0001 -1.094191E+0000
 -2.793676E+0000 -8.380048E-0001
  5.074944E-0001 -1.023952E+0000
 -4.469071E-0001 -1.941931E+0000
  7.882236E-0001  2.238446E+0000
 -2.057199E+0000 -3.189957E+0000
 -6.028849E-0001 -1.481642E-0001
  8.470778E-0001  1.249763E+0000
  7.951970E-0001  3.897790E+0000
 -2.074871E+0000  1.918860E-0001
 -1.373683E+0000 -3.866810E-0001
  3.079549E+0000  2.923422E+0000
 -2.475994E+0000  5.274616E+0000
 -1.979616E+0000 -1.409462E+0000
  1.336912E+0000 -3.602379E+0000
  3.454339E+0000  5.287823E+0000
 -6.323629E-0001  2.960015E+0000
 -3.904265E+0000 -9.464460E-0001
  2.076831E+0000 -5.076073E+0000
  3.052539E+0000  3.935095E+0000
 -4.555182E+0000  6.302045E+0000
 -4.894837E+0000 -2.946665E+0000
  2.818581E+0000 -6.221975E+0000
  2.320337E+0000  4.480007E+0000
 -1.359082E+0000  6.125726E+0000
 -4.912020E+0000  3.716079E-0001
  2.799729E-0001 -3.081680E+0000
  4.105317E+0000  3.208946E+0000
  2.232282E-0001  3.970163E+0000
 -3.363095E+0000  1.211249E+0000
  1.614399E-0001 -3.248137E+0000
  2.992812E+0000  1.194987E+0000
 -7.865697E-0001  3.842194E+0000
 -1.524082E+0000 -1.066862E-0001
 -1.260020E+0000 -2.681605E+0000
  4.290433E+0000 -2.553978E+0000
 -8.463693E-0001  3.819644E+0000
  5.197352E-0002 -2.330505E-0001
 -1.647904E+0000 -3.776972E+0000
  3.701854E+0000 -1.745283E+0000
  1.053002E+0000  4.766693E+0000
 -3.811843E+0000 -1.477556E-0001
  7.034273E-0001 -5.167628E+0000
  1.805339E+0000 -4.001109E-0001
  3.372779E+0000  4.084833E+0000
 -3.276528E+0000  1.789508E+0000
 -2.009634E+0000 -6.463248E+0000
  6.257411E+0000 -2.989562E+0000
 -9.802845E-0002  6.441799E+0000
 -2.695717E+0000  1.358893E+0000
 -1.720533E+0000 -5.368529E+0000
  1.937783E+0000 -1.260647E+0000
  1.517166E+0000  3.450475E+0000
 -2.416077E+0000  4.534798E+0000
 -2.818030E+0000 -4.217456E+0000
  3.288467E-0001  1.109808E+0000
  4.049462E+0000  1.667408E+0000
 -3.886405E+0000 -7.051181E-0001
 -1.672955E+0000 -6.629015E+0000
  2.316408E+0000  6.063695E-0001
 -1.089729E+0000  2.523703E+0000
 -3.039536E+0000 -3.446280E+0000
  1.521832E+0000 -1.702629E+0000
  2.318857E-0001 -4.220896E-0001
 -1.113767E-0001  1.026156E+0000
 -1.959396E+0000 -3.320620E+0000
  1.060397E-0001 -1.045638E+0000
  1.995332E+0000  1.505022E+0000
  1.508364E+0000  1.527771E+0000
 -3.554627E+0000 -1.980277E-0001
  8.279019E-0001 -5.932198E-0001
  5.004415E-0001 -6.967993E-0001
 -1.267109E+0000  5.960304E-0001
 -2.903941E-0001 -2.405465E+0000
 -7.944323E-0001  2.578864E-0001
  2.455409E+0000 -2.358015E-0002
  1.605948E+0000 -9.047988E-0001
 -3.490707E+0000 -1.773177E+0000
  9.130097E-0001 -2.373127E+0000
  1.063747E+0000  1.501464E+0000
  6.037807E-0001  1.220217E+0000
  9.135192E-0001  3.202442E-0001
 -5.377152E-0001 -9.172089E-0001
 -7.202419E-0001 -7.306414E-0001
 -9.460224E-0001 -1.857695E+0000
  1.203457E+0000 -1.789369E+0000
 -4.236951E-0001  1.134183E+0000
  6.079239E-0001 -2.551456E+0000
 -1.130126E+0000  1.510637E+0000
  2.082675E+0000 -1.229584E+0000
 -5.560238E-0001  1.978106E+0000
 -3.650651E+0000 -3.541451E+0000
  1.198676E+0000  2.152201E-0001
  2.294557E+0000  3.535592E+0000
 -3.666391E+0000  2.046344E+0000
 -1.068960E+0000 -3.895634E+0000
  3.640849E+0000  1.181140E+0000
 -2.623273E-0001  4.027057E+0000
 -3.893663E+0000 -2.317431E+0000
  1.681087E+0000 -3.876777E+0000
  3.005261E+0000 -3.317394E-0001
  1.432407E-0001  2.295131E+0000
 -3.991967E+0000  1.613159E+0000
 -9.362184E-0001 -1.681462E+0000
 -3.592119E-0001 -2.671398E+0000
  3.919152E+0000  2.304692E-0001
  1.858924E-0001  4.704413E+0000
 -4.186864E+0000 -1.073672E+0000
  1.147035E+0000 -5.347480E+0000
  2.079007E+0000  8.684903E-0001
 -4.506666E-0002  2.010726E+0000
 -1.984248E+0000  1.790725E+0000
 -6.822696E-0002 -6.208226E-0001
  1.592465E+0000  2.082737E+0000
 -8.082455E-0001  4.310763E-0001
 -1.426046E+0000 -4.953253E+0000
  2.917079E+0000 -9.349563E-0001
  2.875681E-0001  2.154442E+0000
 -6.487623E-0001  7.772859E-0001
  6.599536E-0001 -1.880452E+0000
 -1.730942E-0001  1.061452E+0000
 -1.104616E-0002 -1.618866E+0000
 -6.043141E-0001 -2.235702E+0000
  7.467846E-0001  2.520693E-0001
  4.021604E+0000  2.450075E+0000
 -3.445543E+0000  1.758061E+0000
  1.316252E+0000 -6.134273E+0000
 -3.071927E-0001 -1.547036E+0000
  5.782517E+0000  4.054551E+0000
 -4.146033E+0000  5.552964E+0000
 -4.808007E+0000 -2.554576E+0000
  4.876545E+0000 -4.737388E+0000
  2.830666E+0000  7.517156E+0000
 -2.142336E+0000  6.442461E+0000
 -8.073601E+0000 -4.944296E+0000
  4.564825E+0000 -7.041511E+0000
  3.688252E+0000  2.796826E+0000
 -2.464910E+0000  6.211989E+0000
 -4.027678E+0000 -1.885092E+0000
  5.129329E-0002 -3.165913E+0000
  1.504451E+0000  2.194291E+0000
  1.700901E-0003  3.597418E+0000
 -4.653947E+0000  2.076048E-0001
  3.688511E+0000 -1.220082E+0000
  1.075757E+0000  3.350289E+0000
 -2.041543E+0000  5.433212E+0000
 -1.097123E+0000 -2.210762E+0000
  2.241592E+0000  2.968513E-0001
  5.327102E-0001  4.878145E+0000
 -6.796181E-0001  4.743469E-0001
  8.366798E-0001 -2.147375E-0002
 -1.762488E+0000  1.749509E+0000
  2.365694E+0000  1.707474E-0001
 -1.736422E+0000  1.927241E+0000
 -3.334177E-0004 -2.738097E+0000
  6.518464E-0001 -6.499572E-0001
  9.819946E-0001  1.119584E+0000
  4.784696E-0001 -1.276331E-0002
  1.242773E+0000 -7.060929E-0001
 -1.978053E+0000  5.117579E+0000
 -2.104898E+0000 -1.895301E+0000
  1.586260E+0000 -3.649940E+0000
  1.628880E+0000  2.814872E+0000
 -3.789245E-0001 -2.860113E+0000
  1.017055E+0000 -3.835671E-0002
  1.178310E+0000 -1.517221E-0004
 -6.217355E-0001 -1.514364E-0001
  9.036649E-0001 -5.123188E-0002
  1.963060E-0001 -1.668517E+0000
  1.067910E+0000 -5.992623E-0001
 -1.137549E+0000 -3.045067E-0001
 -1.715612E+0000  1.786226E+0000
  2.680499E-0001 -2.336197E+0000
  1.729833E+0000  1.180054E+0000
 -7.894505E-0001  8.338146E-0001
 -2.135171E+0000  8.804679E-0001
  2.812683E+0000 -2.364992E+0000
  1.796448E-0001  2.430243E-0001
  6.072130E-0001 -1.113458E-0001
 -1.862938E+0000 -6.531030E-0001
  1.944511E+0000 -7.590666E-0002
 -6.397532E-0001  3.223327E+0000
  1.634991E+0000 -6.844189E-0001
 -1.021517E+0000 -6.353193E-0001
  4.562372E-0001  2.365251E+0000
 -5.899925E-0001  1.201371E+0000
 -6.390005E-0002 -1.367923E+0000
  1.920713E+0000  5.630096E-0001
 -1.880742E+0000  1.357382E-0001
 -1.110683E+0000 -9.188978E-0001
  1.074264E+0000  1.937800E-0001
  1.935438E-0001 -2.780177E-0001
 -1.504960E+0000  2.543365E+0000
 -6.707370E-0001 -2.765328E+0000
  1.497232E+0000  8.236826E-0001
  8.336185E-0001  2.296399E+0000
 -2.840492E+0000  1.961965E+0000
 -1.510642E-0001 -1.416654E+0000
  2.063687E+0000  1.542489E+0000
  8.263555E-0001  2.471050E-0001
  3.844895E-0001 -7.515339E-0001
  8.262392E-0002 -3.495217E+0000
  1.412277E+0000 -2.566134E+0000
  8.003510E-0001 -2.979299E-0001
 -2.118686E+0000  2.457043E+0000
 -3.738896E-0001 -1.789614E+0000
 -5.672287E-0001 -9.739134E-0001
  3.401803E-0001  3.439433E-0002
 -1.042671E+0000 -6.964456E-0002
  2.140706E+0000 -1.312186E+0000
  7.221600E-0001 -5.084646E-0001
 -4.820944E-0001  1.623568E+0000
  1.599692E+0000 -7.560339E-0001
 -3.125743E+0000  1.520251E-0001
  1.715758E+0000 -7.437435E-0002
  1.014302E+0000 -1.260150E+0000
 -9.602715E-0001  1.290504E+0000
  3.479161E-0001 -2.444548E+0000
 -7.072608E-0001 -1.037330E+0000
  1.495043E+0000 -2.928824E-0002
  1.720322E+0000 -3.420755E-0001
 -2.433445E+0000 -5.113294E-0001
  1.058843E+0000 -1.725105E+0000
 -7.553690E-0001 -2.170050E+0000
  4.819151E+0000  1.711757E-0001
 -2.623289E+0000  1.259438E+0000
 -1.492002E+0000 -3.244410E+0000
  5.292003E+0000  5.999180E-0001
 -1.907467E+0000  2.592259E+0000
 -3.673545E+0000 -5.137183E-0001
  1.873800E+0000 -2.182619E+0000
  1.400568E-0001  2.429758E+0000
  1.904280E-0001  2.602036E+0000
 -1.507751E+0000  6.025227E-0002
  1.154369E+0000 -7.288482E-0001
 -4.216503E-0001  2.272529E+0000
  4.862604E-0001 -1.141495E+0000
 -3.445188E+0000 -2.087984E+0000
  1.568839E+0000 -2.526515E+0000
  2.518044E+0000  1.493404E+0000
 -1.469030E+0000  1.204888E+0000
 -1.159528E+0000 -2.919366E+0000
 -1.934367E+0000 -4.824826E-0001
  3.869024E+0000 -4.685301E-0001
 -2.031934E+0000  3.317867E+0000
  2.175636E-0001  4.619351E+0000
 -1.644703E+0000  7.763978E-0001
  2.271426E+0000 -1.436296E+0000
  1.042696E+0000 -8.137798E-0001
 -1.334226E+0000  5.590652E-0001
  7.126188E-0001 -1.257952E+0000
  2.446046E+0000 -5.681715E-0001
 -1.674803E+0000  3.630232E-0001
  3.307669E-0001 -1.217506E+0000
  3.243678E-0001  6.981294E-0001
  7.435341E-0002  8.692629E-0001
  1.955397E-0001 -1.766136E+0000
 -1.749769E+0000 -1.729348E+0000
  1.673637E+0000 -1.413710E+0000
 -4.168694E-0002  4.523826E+0000
 -6.325207E-0001 -3.468836E+0000
 -5.138099E-0001 -1.483232E+0000
  3.326902E+0000  2.007374E+0000
 -1.294824E+0000  2.894118E+0000
 -2.731718E-0001 -2.890486E-0002
 -8.903360E-0001 -2.271002E+0000
  4.691625E-0001  7.332971E-0001
  1.108911E+0000  2.060362E+0000
 -1.864977E+0000  1.422803E+0000
 -1.849331E+0000 -1.343783E+0000
  5.227953E-0001 -1.371728E+0000
  3.971568E+0000  2.323369E+0000
 -3.077368E+0000  4.302111E+0000
 -2.292230E+0000 -3.458350E+0000
  2.783079E+0000 -1.787114E+0000
  2.769142E+0000  4.752288E+0000
 -1.314246E+0000  9.000230E-0001
 -3.227149E+0000 -2.786128E+0000
  2.329511E+0000 -3.226724E+0000
  3.440563E-0001  5.862846E+0000
 -3.425387E+0000  4.234965E-0001
  7.710371E-0001 -6.086709E+0000
  2.796181E+0000  8.171998E-0001
  1.829348E+0000  3.657651E+0000
 -2.927582E+0000 -5.823919E-0001
  6.740362E-0001 -1.803755E+0000
  3.449538E+0000 -1.134810E+0000
 -2.478975E+0000  2.531765E+0000
  2.349920E+0000 -1.707764E+0000
 -1.578532E+0000 -1.140623E+0000
 -9.242942E-0001  1.795093E+0000
  3.661140E-0001  1.249430E+0000
 -3.585974E+0000  4.141968E+0000
 -6.188441E-0001 -1.544430E+0000
  3.174691E+0000  1.212350E+0000
  1.561122E+0000  3.043202E+0000
 -3.425879E-0001  1.883534E+0000
 -9.517507E-0001 -2.938141E+0000
 -1.167122E+0000 -3.165100E-0001
  2.073610E+0000  1.813257E+0000
 -3.034383E+0000  8.076050E-0001
 -1.441896E-0001 -5.298280E+0000
  2.942236E+0000 -5.093519E-0001
 -6.758343E-0001  3.547981E+0000
 -5.115222E+0000 -6.301323E-0001
  6.671301E-0002 -2.508292E+0000
  4.644590E+0000  8.942907E-0001
 -2.738982E+0000  4.224690E+0000
 -1.481438E+0000 -2.673500E+0000
  1.238412E-0001 -3.058457E+0000
  2.811712E+0000  4.838492E+0000
 -3.269557E+0000  1.253794E+0000
 -3.175292E-0001 -3.257722E+0000
  2.766429E+0000  2.994422E-0001
 -1.697742E+0000  4.484160E+0000
 -4.716446E-0001 -2.091826E+0000
 -1.244137E+0000 -3.257477E+0000
  3.161445E+0000 -9.776712E-0001
  6.563607E-0001  4.072716E-0001
 -2.596055E+0000  3.411294E+0000
  2.113444E+0000 -1.391725E+0000
  9.749179E-0002  1.490249E+0000
 -8.990270E-0001  2.139195E+0000
 -1.268953E+0000 -2.553363E+0000
  3.516070E-0001  3.687601E-0001
  2.133805E+0000  1.626228E-0001
 -1.089023E+0000  1.239843E-0001
  3.262021E-0001  7.342367E-0002
  2.666821E+0000  1.442580E+0000
 -4.908632E-0001  3.307346E+0000
 -2.849979E+0000 -1.449321E-0001
 -3.321052E-0001 -2.281057E+0000
  3.029701E+0000  2.171343E+0000
 -1.946356E+0000  3.123434E+0000
 -1.897370E+0000 -1.220651E+0000
 -5.615940E-0001 -8.417449E-0001
  4.055573E+0000 -2.713089E+0000
 -1.085634E+0000  1.977529E+0000
  8.852114E-0001 -2.155154E+0000
 -4.655457E-0001  7.473069E-0001
  3.366412E+0000 -1.584400E+0000
 -2.246272E+0000  7.167701E-0001
  8.594794E-0001  1.855626E-0001
  2.969511E-0001 -3.789465E-0001
 -1.122542E+0000  2.389195E+0000
 -3.330173E-0001  6.719980E-0002
  1.344343E+0000 -7.367006E-0001
 -9.744580E-0001 -1.277536E+0000
  2.146181E-0001  1.210150E-0001
  2.196906E+0000 -6.007144E-0001
 -1.539806E+0000  1.282675E+0000
 -1.186876E+0000 -5.286176E-0001
  1.685271E+0000 -2.305576E+0000
 -1.013466E+0000  1.372337E+0000
 -1.716549E+0000  2.799934E+0000
  6.553942E-0001 -6.104365E-0001
 -1.112851E+0000 -8.785172E-0001
  1.000649E-0001 -7.552230E-0001
  1.705119E-0001  8.566446E-0001
 -7.318518E-0001  1.319998E+0000
 -3.289451E+0000  1.158187E-0001
  4.029351E+0000 -1.840526E+0000
 -3.327993E+0000  3.944611E+0000
 -1.861556E+0000  4.402218E-0001
 -1.136387E+0000 -1.117147E+0000
  1.786691E+0000 -1.541179E-0001
  1.608667E+0000  6.187231E-0001
 -3.994410E+0000  1.481250E+0000
  8.368785E-0001 -2.560516E-0001
  4.748764E+0000  1.759816E+0000
 -2.705323E+0000  1.918515E+0000
 -2.336479E+0000 -9.773181E-0001
  1.618667E+0000 -1.676857E+0000
  2.783887E+0000  2.385043E+0000
 -3.682956E+0000  4.930804E+0000
 -6.045424E-0001 -3.156677E+0000
  2.827747E+0000 -1.085887E+0000
 -6.720517E-0001  2.884726E+0000
 -2.616949E+0000 -2.343333E+0000
  1.153636E+0000 -7.855261E-0001
  1.883522E+0000 -1.900010E+0000
 -2.602433E+0000  2.963232E+0000
  1.282352E+0000 -2.599922E-0002
  1.402770E+0000 -9.579461E-0001
 -2.455864E-0001 -7.121118E-0001
 -2.222931E+0000  1.364245E+0000
  1.801044E+0000  4.231727E-0001
 -5.076881E-0001  7.120692E-0003
  1.484201E+0000  1.401220E-0001
  1.231759E+0000 -7.576227E-0001
 -1.553626E+0000 -2.650674E+0000
 -1.173152E+0000 -2.373130E+0000
  2.992994E+0000  2.101129E+0000
 -2.409599E+0000  4.961302E+0000
 -4.193364E-0001 -1.226175E+0000
  1.360939E+0000 -2.675480E+0000
  1.017690E-0001  4.316426E+0000
 -3.066623E-0001  1.037658E+0000
 -2.777998E+0000  2.672872E+0000
  1.009071E+0000 -8.150156E-0001
  1.410358E+0000  1.688792E+0000
 -1.561775E+0000 -1.434212E+0000
  3.449848E+0000  4.917023E-0001
 -1.246732E+0000  2.032033E+0000
  1.603760E-0001 -1.367236E+0000
  2.070820E-0001 -2.876937E+0000
  1.024915E+0000 -1.373544E+0000
  1.486964E+0000  1.932602E+0000
 -2.835676E+0000  4.612211E-0003
 -4.264470E-0001 -4.605833E+0000
  1.531875E+0000 -2.062551E+0000
  3.822973E+0000  3.612265E+0000
 -3.842692E+0000  3.530414E+0000
 -3.419472E+0000 -4.330693E+0000
  2.051855E+0000 -4.438883E+0000
  2.134867E+0000  1.414842E+0000
 -3.285714E+0000  1.051857E+0000
 -1.771950E+0000 -2.385356E+0000
  1.957184E+0000 -3.468813E+0000
 -3.275106E-0001  6.444953E+0000
 -3.610455E-0001  5.082285E-0001
 -4.028102E+0000 -1.569295E+0000
  4.522515E+0000 -2.415339E+0000
  2.190645E+0000  4.147505E+0000
 -6.529004E+0000  2.143797E+0000
 -6.265539E-0002 -7.697546E+0000
  3.160896E+0000 -1.628617E+0000
  1.102180E+0000  4.624292E+0000
 -7.301881E+0000  3.870390E+0000
  9.491423E-0001 -7.417729E+0000
  2.283596E+0000 -3.062643E+0000
  3.657690E+0000  5.451437E+0000
 -3.081432E+0000 -1.466800E-0001
 -2.910989E+0000 -3.406904E+0000
  3.553421E+0000 -8.181705E-0001
  1.737740E+0000  1.529168E+0000
 -8.059874E-0001  2.791718E+0000
 -3.746158E+0000 -3.981241E+0000
  2.458412E+0000 -4.965092E+0000
  4.875668E-0001  3.087963E+0000
 -2.061575E+0000  3.307745E+0000
 -1.028793E+0000 -2.276446E+0000
  2.072462E+0000 -2.576455E+0000
  5.179909E-0001  4.073641E+0000
 -1.974630E+0000  1.875146E+0000
 -7.801829E-0001 -4.839807E-0001
 -6.191821E-0001  3.368992E+0000
  5.651636E-0001 -8.641790E-0001
 -1.616286E+0000 -8.791591E-0001
  1.138443E+0000 -2.321395E+0000
  3.524274E-0001  2.546943E+0000
  4.793995E-0001  1.359581E+0000
 -1.564865E+0000 -2.245859E+0000
  1.381289E+0000 -1.106674E+0000
 -1.397420E-0001  4.170921E+0000
 -1.690005E+0000 -3.640449E-0001
 -1.748481E+0000  1.734027E+0000
  1.559679E+0000  2.054525E+0000
  5.124959E-0002  1.786654E-0001
 -5.857478E-0001 -1.281354E+0000
  1.187531E+0000 -8.527607E-0001
 -1.827569E+0000  1.800545E+0000
  1.246216E+0000 -8.944729E-0001
 -6.111083E-0002  8.448188E-0001
 -2.200048E+0000  2.507109E+0000
 -7.705480E-0001 -4.998100E+0000
 -2.782479E-0001 -7.481188E-0001
  5.244658E+0000 -4.919737E-0001
 -5.306293E+0000  4.970619E-0001
 -1.392613E+0000 -4.578679E-0001
  2.074839E+0000 -1.015198E+0000
 -6.160377E-0001  2.092902E+0000
 -1.219514E+0000  1.903431E-0001
  1.588564E+0000 -9.052097E-0001
 -1.943362E+0000  1.046843E+0000
  1.927544E-0001 -6.295985E-0001
  1.042320E+0000 -3.030240E+0000
  1.858445E-0001 -1.454768E+0000
 -1.326635E+0000  1.042570E+0000
  1.293421E+0000 -1.544116E+0000
  6.753819E-0001  6.207473E-0001
 -4.941113E-0001  8.619120E-0001
 -2.189133E+0000  1.574797E-0001
  2.100106E+0000 -2.069853E+0000
 -2.507946E-0001  8.369456E-0001
 -2.054407E+0000 -2.255367E-0001
  2.638439E+0000 -3.871951E+0000
 -1.115003E-0001  1.215845E+0000
  1.651708E+0000  4.500736E+0000
 -2.476961E+0000  1.873543E+0000
 -8.341869E-0001 -2.820483E+0000
  2.442802E+0000 -2.993811E-0001
  3.464615E-0001  6.604339E-0001
 -2.273021E+0000  9.299809E-0001
  3.362585E+0000 -3.413451E-0002
 -2.249835E+0000  1.102308E-0001
  1.460771E+0000 -6.588477E-0001
 -1.346184E+0000  6.619605E-0001
  6.842657E-0001  1.771219E-0001
 -4.752527E-0001  1.012313E+0000
  1.907779E+0000  5.572541E-0001
  1.437048E-0001  5.280462E-0001
 -3.761180E-0001  7.924508E-0001
  6.999420E-0001  8.792916E-0001
  7.371217E-0001  2.880724E+0000
 -2.827383E+0000 -1.623335E+0000
  3.978308E+0000 -1.131589E+0000
  1.660015E+0000  1.299098E+0000
 -5.252019E+0000  3.580711E+0000
  1.333408E+0000 -3.599043E+0000
  6.908243E-0001  2.011837E-0001
  1.466095E+0000  3.827388E+0000
 -2.557192E+0000 -1.786760E+0000
 -3.274162E+0000 -3.387852E+0000
  5.939484E+0000 -9.131390E-0001
 -1.227851E+0000  4.686093E+0000
 -2.136649E+0000 -8.726059E-0001
 -1.119999E+0000  2.801834E-0001
  1.746028E+0000 -1.153148E+0000
  1.196233E+0000  4.050978E+0000
 -1.146321E+0000  3.512798E+0000
 -2.683384E+0000  6.184416E-0001
  1.276184E+0000 -1.985296E+0000
  1.695514E+0000 -5.354357E-0001
 -3.675723E-0002  3.195907E+0000
 -2.878121E-0001 -1.803124E+0000
 -2.547605E+0000 -9.576102E-0001
  4.098459E+0000 -1.641094E+0000
 -1.589415E+0000  8.391727E-0001
 -1.492397E+0000 -1.227861E+0000
  2.650610E+0000 -2.387839E-0001
  6.184512E-0001 -1.982341E-0001
 -1.449085E+0000  4.260297E-0001
  8.119946E-0001 -1.227168E-0001
 -1.708628E-0001  2.080349E+0000
  1.547222E+0000  1.306737E+0000
 -4.052649E+0000 -7.241369E-0001
  2.946823E+0000 -4.527219E+0000
 -1.129020E-0001  1.886697E+0000
 -9.562800E-0001  3.164250E+0000
  2.120776E-0001 -4.071663E+0000
 -3.558648E-0001 -2.215357E+0000
  3.499419E+0000  1.040031E+0000
 -1.394528E+0000  9.475385E-0001
 -2.803225E+0000 -4.311962E-0001
  7.849863E-0001 -2.603455E-0001
  1.646974E+0000  4.371448E-0001
 -5.024159E-0001  1.300039E+0000
 -2.992802E+0000  2.644462E-0001
  2.927054E-0001 -9.076798E-0001
  1.151597E+0000  1.146536E+0000
 -4.569488E-0001  8.775365E-0001
  2.551454E-0001 -1.135865E+0000
 -1.278138E+0000 -2.404157E-0001
  2.444123E+0000 -1.711254E+0000
 -2.962721E+0000  2.591542E+0000
 -1.446546E+0000  1.174753E-0001
 -1.929743E+0000 -3.614150E-0001
  2.872795E+0000 -1.857811E+0000
  5.926532E-0001  4.574322E+0000
  5.395208E-0001 -1.194205E+0000
 -3.133749E+0000 -8.436257E-0001
  2.594246E+0000  5.759344E-0001
 -6.029459E-0002  3.726907E+0000
 -1.891851E-0001 -8.804867E-0001
  7.837279E-0001 -1.270549E+0000
  9.688711E-0002 -1.338415E+0000
  2.890455E+0000  1.882771E+0000
 -3.146403E+0000  8.217395E-0001
 -1.953152E+0000 -3.234592E+0000
  1.834802E+0000  4.879450E-0001
  7.795694E-0001  2.214308E+0000
 -2.946582E+0000  2.353788E+0000
  1.077771E-0001 -2.259033E+0000
  1.337054E+0000 -1.745874E+0000
  5.585497E-0001  1.443749E+0000
 -6.315840E-0001 -1.023326E+0000
 -1.930337E+0000  1.086368E+0000
  9.812980E-0002 -3.482966E-0001
  2.650995E-0001  4.245056E-0001
 -6.600853E-0002  8.201927E-0001
 -1.450770E+0000  2.851183E-0002
 -3.628641E-0001  1.688516E+0000
  7.985232E-0001 -1.831906E+0000
 -1.984791E+0000  4.113303E-0001
  1.482235E+0000 -1.608201E+0000
  7.901138E-0001 -3.122954E+0000
  7.193277E-0001  3.075468E+0000
 -1.668195E-0001 -5.180181E-0001
 -3.686747E+0000 -3.574546E+0000
  3.637698E+0000 -1.911547E+0000
 -6.928058E-0001  1.340802E+0000
 -3.355397E+0000  3.649222E+0000
  2.273235E-0001 -2.925408E+0000
  6.495015E-0001 -2.722645E-0001
  7.137426E-0001  4.525693E+0000
 -3.581449E+0000  1.344821E+0000
 -2.038535E+0000 -7.805452E-0001
  2.580376E+0000 -3.249382E+0000
  1.394098E+0000  4.951619E+0000
 -1.721039E+0000 -7.340397E-0001
 -3.077924E+0000 -7.103726E+0000
  5.443952E+0000  1.847108E-0001
  6.546355E-0001  3.169389E+0000
 -4.153159E+0000  1.784517E+0000
 -9.597527E-0001 -2.997752E+0000
  5.026611E+0000 -4.218915E+0000
  5.989806E-0001  2.916354E+0000
 -1.623031E+0000  1.719366E+0000
 -1.197385E+0000 -3.532859E+0000
 -1.974293E-0003  9.933866E-0001
  4.328680E-0002  7.101773E+0000
 -3.291201E+0000  1.436186E+0000
  2.078991E+0000 -1.910649E+0000
 -1.005732E+0000 -1.980391E-0001
  8.417118E-0001 -1.216899E+0000
 -6.509346E-0002  3.526441E+0000
  2.983879E+0000 -1.472165E+0000
 -2.719419E+0000  2.242724E-0001
 -2.342214E+0000  3.368968E-0001
  1.685559E+0000 -8.979391E-0001
 -1.796660E+0000  3.408052E+0000
  2.311530E+0000 -2.453543E+0000
  1.932136E-0001  7.474559E-0001
  1.323473E+0000  2.234526E+0000
 -1.601103E-0001  2.509390E-0001
 -2.362195E+0000 -6.152211E-0001
  3.556803E+0000  1.560180E-0001
  3.295316E-0001  1.575337E+0000
 -1.217241E+0000  2.231413E+0000
 -2.418825E-0001  7.377291E-0001
 -8.037896E-0002 -1.028512E+0000
  1.921912E+0000  1.342795E+0000
 -5.412800E-0001  3.200171E+0000
 -3.684221E+0000  7.643400E-0001
  3.668487E-0001 -1.960480E+0000
  3.538298E+0000  5.781379E-0001
 -7.673899E-0001  1.137701E+0000
 -1.630436E+0000 -7.623290E-0001
  7.978119E-0001 -4.343373E+0000
  1.450843E+0000  4.824023E+0000
  4.201540E-0001 -1.619927E-0001
 -4.130073E+0000 -1.110719E+0000
  1.137444E+0000 -1.595220E+0000
  1.965129E+0000  2.254166E+0000
 -1.722129E+0000  6.069514E-0001
 -2.767936E+0000 -1.364362E+0000
  1.847203E+0000 -2.182537E+0000
 -6.920959E-0001  1.871904E+0000
  1.042467E+0000  1.648501E-0001
 -2.700462E+0000 -1.090012E-0001
  5.250528E-0001  8.641675E-0001
 -1.538855E+0000  1.335875E+0000
 -4.825290E-0001 -1.265199E+0000
 -1.685371E+0000  3.672971E+0000
  7.370506E-0002 -1.772064E+0000
 -9.879346E-0001  3.462366E-0001
  2.180441E+0000  9.673775E-0002
  7.450715E-0002  2.579615E-0001
 -4.477037E+0000 -3.862067E-0001
  3.039010E+0000 -4.211589E+0000
  3.197505E-0001  2.968626E+0000
 -2.850575E+0000 -8.486572E-0001
  3.208719E-0002 -3.129130E+0000
  3.696521E+0000 -3.425528E+0000
  9.364370E-0001  3.133037E+0000
 -2.832740E+0000 -6.068121E-0001
  1.866417E+0000 -3.482734E+0000
  2.747841E-0001  1.206408E+0000
  2.886773E+0000  2.094462E+0000
 -4.498768E+0000  1.004638E+0000
  2.622816E+0000 -2.512092E+0000
  1.573842E+0000  4.322258E-0002
  1.931492E+0000  5.130659E+0000
 -2.290101E+0000 -2.224280E+0000
 -7.760847E-0001 -1.030600E+0000
  3.131732E+0000  1.795668E-0001
 -3.207642E+0000  2.500356E-0001
  8.446538E-0002 -5.304462E+0000
  4.213120E+0000 -1.589428E+0000
  1.328912E+0000  5.123773E+0000
 -4.397289E+0000  1.745464E+0000
 -1.194447E+0000 -2.863436E+0000
  3.853792E+0000 -5.754286E-0002
  3.441381E-0001  4.808460E+0000
 -3.299003E+0000 -3.056642E+0000
  2.821530E+0000 -4.690583E+0000
  2.202891E+0000  3.353748E+0000
 -3.347385E+0000  2.349306E+0000
 -3.329590E+0000 -2.438529E+0000
  2.278852E+0000 -3.079917E+0000
  7.638800E-0002  3.939984E+0000
 -1.579945E+0000  1.623892E+0000
 -1.929081E+0000 -3.649343E+0000
  2.578577E+0000 -1.295083E+0000
  1.242271E+0000  2.634544E+0000
 -2.420941E+0000  1.443746E-0001
  6.685813E-0001 -5.555889E-0001
  1.766520E+0000  3.978211E-0001
  1.759994E+0000  6.366350E-0001
  2.516796E-0001  1.588271E-0001
 -1.760289E+0000 -3.908653E+0000
  1.200830E+0000 -2.098725E+0000
  2.515642E+0000 -1.080559E+0000
 -3.262406E+0000  1.085607E+0000
  3.878708E-0001 -3.415237E+0000
  9.451462E-0002 -4.129960E-0001
  5.221401E-0001  1.837344E-0001
 -7.585398E-0001  2.251127E+0000
 -2.795699E+0000 -1.684360E+0000
  1.272230E+0000 -1.877271E+0000
  1.285544E+0000 -6.813935E-0001
 -1.254170E+0000  4.348906E+0000
  4.939488E-0001  2.355482E-0002
 -1.878238E+0000 -2.990617E+0000
  9.567676E-0001  1.425936E+0000
  1.285074E+0000  1.556317E+0000
 -1.652411E+0000  2.103247E+0000
 -3.016163E+0000 -2.030556E+0000
  1.566762E+0000 -2.122072E+0000
  4.051295E+0000  4.203555E+0000
 -3.442944E+0000  4.313345E+0000
 -2.145886E+0000 -2.195551E+0000
 -7.328411E-0001 -1.635423E+0000
  4.458056E-0001  4.594380E-0002
 -9.277491E-0001  1.513784E+0000
 -4.038640E+0000 -1.961397E+0000
  2.045273E-0001 -3.049390E+0000
  2.700578E+0000  1.605804E+0000
 -1.920511E+0000  1.686150E+0000
 -1.470469E+0000 -2.896594E+0000
  5.154942E-0002  1.106200E+0000
  2.921215E+0000  3.659297E+0000
 -3.525830E+0000 -8.114258E-0001
  3.775990E-0001 -1.656996E+0000
  2.742601E+0000  3.711966E-0002
 -3.150069E+0000  3.078845E+0000
  6.954107E-0001 -4.005050E-0001
 -7.058137E-0001 -8.027338E-0002
  1.414285E+0000 -1.746157E+0000
  1.856499E+0000 -4.242819E-0001
 -1.897262E+0000  1.004673E+0000
  5.935320E-0001 -7.842866E-0002
 -1.036342E+0000  6.088671E-0001
  1.458535E+0000 -1.590751E-0001
 -1.912241E+0000 -7.690913E-0001
  1.863971E+0000  5.475481E-0001
 -2.331166E+0000 -1.387346E+0000
  2.336818E+0000  9.563680E-0001
  1.513049E+0000 -7.492242E-0001
 -3.925404E+0000  9.205808E-0001
 -5.158659E-0001 -1.796032E+0000
 -1.241974E-0001 -1.664262E+0000
  2.985434E+0000  1.833060E+0000
 -1.145867E+0000  2.521067E+0000
 -8.402545E-0001 -1.031852E+0000
 -6.214680E-0001  2.474812E+0000
  2.745833E+0000  9.925712E-0002
 -2.675767E+0000  3.064599E+0000
 -1.504882E+0000  6.092767E-0002
  1.010709E+0000 -1.008169E+0000
  2.279951E+0000 -1.024430E+0000
 -1.134909E+0000  1.861836E+0000
 -3.548107E-0001 -2.514923E+0000
  3.606914E-0001 -1.314581E+0000
  2.308249E+0000 -1.584973E-0001
 -1.272514E+0000  3.921788E+0000
  2.057971E-0001  7.810897E-0001
 -8.576894E-0002 -3.252916E-0001
  1.539170E+0000 -4.263939E-0002
 -9.691593E-0001  2.315696E+0000
 -2.947512E+0000 -1.462479E-0001
  1.047602E+0000 -2.791213E+0000
  3.149767E+0000  4.058503E+0000
 -1.352504E+0000  1.254352E+0000
 -2.162189E+0000 -1.989436E+0000
  2.406864E+0000 -3.953314E+0000
  1.929477E+0000  4.086290E+0000
 -3.117176E+0000  3.572798E+0000
 -2.708368E+0000 -3.923177E+0000
  2.303744E+0000 -2.202416E+0000
  1.472635E+0000  2.342813E+0000
 -1.462829E+0000  1.624066E+0000
 -3.646939E+0000 -2.056510E+0000
  2.474723E+0000 -4.311403E+0000
  3.424941E+0000  3.567666E+0000
 -3.462866E+0000  6.079543E+0000
 -3.628746E+0000 -2.214103E+0000
  2.775241E+0000 -2.775230E+0000
  2.438026E+0000  3.024333E+0000
 -4.418332E+0000  3.346145E+0000
  5.561971E-0001 -3.057390E+0000
  1.088671E+0000 -1.909692E+0000
  3.939907E+0000  3.177030E-0001
 -2.790850E+0000  2.579093E+0000
 -3.583262E+0000 -3.294307E+0000
  3.005371E+0000 -2.823842E+0000
  1.747912E+0000  4.121680E+0000
 -4.412307E+0000 -3.748554E-0001
 -5.934230E-0001 -5.791199E+0000
  2.897101E+0000 -1.063425E+0000
  4.302635E+0000  3.730872E+0000
 -3.868238E+0000  5.874302E+0000
 -6.308793E-0001 -6.117495E+0000
  5.365040E-0001  1.091183E-0001
  3.949321E+0000  4.008469E+0000
 -3.977287E+0000  6.389543E-0001
 -1.923553E+0000 -3.714700E+0000
  4.058325E+0000 -1.909337E+0000
  1.213963E+0000  4.442420E+0000
 -5.152995E+0000  2.132427E+0000
  2.314507E+0000 -4.865410E+0000
  6.057412E-0001 -1.046761E+0000
  1.913738E+0000  3.405118E+0000
 -2.472501E+0000 -1.633846E-0001
 -5.728192E-0002 -1.070190E+0000
  6.294060E-0001 -1.544806E+0000
 -1.049810E+0000 -1.295739E+0000
 -8.857981E-0001 -1.259515E+0000
 -1.898347E+0000  3.264181E-0001
  7.782823E-0001  2.784356E+0000
 -2.022260E+0000  3.495824E+0000
 -6.564475E-0001 -2.731212E+0000
  1.214173E+0000 -9.915560E-0001
  2.177364E+0000  5.460140E-0004
  4.920732E-0002  3.151248E+0000
 -1.869259E+0000  1.265152E+0000
 -5.538170E-0001 -6.162141E+0000
  1.597814E+0000 -2.388584E+0000
  4.917653E+0000  3.531626E+0000
 -3.583093E+0000  5.975786E-0001
 -2.897307E+0000 -1.839249E+0000
  2.654529E+0000 -5.451385E+0000
  4.310072E+0000  2.298313E+0000
 -3.737731E+0000  1.993404E+0000
 -2.589968E+0000 -3.716791E+0000
  4.247290E+0000 -2.909102E+0000
  2.005605E+0000  3.210735E+0000
 -2.039397E+0000  2.087823E+0000
 -3.030550E+0000 -5.329189E+0000
  5.037520E+0000 -1.530802E+0000
  9.710980E-0001  3.849408E+0000
 -1.030672E+0000  3.254534E+0000
 -2.111833E+0000 -2.013268E+0000
  6.394385E-0001 -3.570150E+0000
  3.408565E+0000 -1.453287E+0000
 -1.911574E+0000  2.107290E+0000
 -2.384317E+0000 -1.420178E+0000
  6.682625E-0001 -3.784000E+0000
  1.364946E+0000 -7.308171E-0001
  1.220536E+0000  4.123132E-0001
 -2.419854E+0000  2.453649E+0000
 -9.045490E-0001 -2.907602E+0000
  1.374441E+0000 -3.216570E+0000
  2.614100E+0000  2.182809E-0001
 -1.992824E+0000  1.726129E+0000
 -1.287951E+0000 -1.148970E+0000
  3.071389E-0001 -2.681665E+0000
  1.706543E+0000  2.974193E+0000
  8.900495E-0001  3.043153E+0000
 -6.678253E+0000  5.809458E-0001
  2.750929E+0000 -7.865612E+0000
  2.655787E+0000  2.490327E+0000
  1.466117E+0000  3.712522E+0000
 -5.392864E+0000  6.218747E-0001
  2.079058E+0000 -4.151114E+0000
  6.895465E+0000  9.745808E-0001
 -1.150026E+0000  4.991484E+0000
 -5.946455E+0000 -3.386308E+0000
  2.815503E+0000 -2.291424E+0000
  4.242965E+0000  3.310519E-0001
 -2.375335E-0001  5.534039E-0001
 -1.657445E+0000 -9.994539E-0001
  1.909969E+0000 -3.061582E+0000
 -1.472692E+0000  3.389609E+0000
  2.638264E-0001  1.819584E+0000
 -1.099961E+0000 -1.180040E+0000
 -2.142128E+0000  2.076148E+0000
  6.663206E-0001 -1.909563E+0000
  1.362005E+0000 -5.357062E-0001
  7.783484E-0002  9.990778E-0001
 -6.598686E-0001  1.383284E+0000
 -4.134636E-0001  8.388742E-0001
 -4.369786E-0001 -1.301972E+0000
  4.272177E-0002 -1.748882E+0000
  9.499512E-0001  1.926356E+0000
 -1.939320E+0000  2.164785E+0000
 -1.570554E-0001 -3.456109E+0000
  1.012914E+0000 -5.589422E-0001
  2.799053E+0000  2.220543E+0000
 -3.543846E+0000  4.301815E+0000
  6.096083E-0001 -4.101709E+0000
  1.363863E-0001 -8.566082E-0001
  3.600746E+0000  1.560706E+0000
 -1.614966E+0000  2.867999E+0000
 -3.529689E+0000 -2.881967E+0000
  3.362502E+0000 -2.438687E+0000
  1.703202E+0000  5.565233E+0000
 -2.876420E+0000  4.090856E+0000
 -1.622865E+0000 -5.920723E+0000
  2.978828E+0000 -1.063912E+0000
  4.890040E+0000  1.810389E+0000
 -2.386504E+0000  1.206917E+0000
 -2.224810E+0000 -4.694427E+0000
  1.618160E+0000 -3.326708E+0000
 -3.370815E-0002  4.997103E+0000
 -1.349135E+0000 -7.854338E-0001
 -2.427309E+0000 -2.051077E+0000
  1.690096E+0000 -5.267946E+0000
  3.354578E+0000  1.876865E+0000
 -1.831127E+0000 -2.827985E-0001
 -4.034204E+0000 -2.172545E+0000
  3.428497E+0000 -1.547200E+0000
  4.501846E-0001  2.167175E-0002
 -1.355100E+0000  5.276241E-0001
  1.470024E-0003  5.233890E-0001
 -1.266012E-0001  1.165952E-0001
  4.896352E-0001  2.062848E+0000
  4.838435E-0001  6.278953E-0001
 -2.932690E+0000 -4.491261E+0000
  2.532133E+0000 -1.648427E+0000
 -1.691397E+0000  2.287182E+0000
 -3.499724E-0001 -8.925054E-0001
 -4.024160E-0002 -1.346489E+0000
  1.505134E+0000 -4.929448E-0001
  2.179341E+0000  1.667735E+0000
 -8.093872E-0001 -6.387915E-0001
 -5.269338E-0001 -2.591152E+0000
  1.762368E+0000 -2.354369E-0002
 -2.493566E+0000  3.062147E+0000
 -4.957128E-0001 -1.924550E+0000
 -2.354422E+0000 -2.474649E-0001
  2.415584E+0000 -3.060769E+0000
  1.137179E+0000  2.138382E+0000
 -7.616764E-0001  9.477404E-0001
 -1.113152E+0000 -1.022648E+0000
  3.723853E-0001 -7.232499E-0001
  6.300557E-0001  2.277413E+0000
 -1.848165E+0000  6.058139E-0002
  1.154547E+0000 -7.591163E-0001
  8.515373E-0001  8.231214E-0001
  4.102776E-0001  1.280629E-0001
 -1.022783E+0000 -1.807912E+0000
  9.776105E-0001  4.825421E-0001
  6.860649E-0001  3.288868E-0001
 -2.942669E+0000  6.647563E-0001
  1.480780E+0000  9.371145E-0001
 -5.303510E-0001 -4.638563E-0001
  1.205016E+0000  2.961181E+0000
 -5.941424E-0001  8.078799E-0001
 -8.574715E-0001 -3.596092E-0001
  3.109760E+0000  3.346539E-0002
  1.079422E+0000  5.238723E-0001
  1.923755E+0000 -1.058687E+0000
 -1.582546E+0000 -2.255078E-0001
  3.060098E-0001 -2.521081E+0000
  9.669879E-0001 -3.032250E-0002
 -1.087947E+0000 -3.058999E-0001
 -2.382862E-0001  1.595239E+0000
 -2.539087E+0000  3.387858E-0001
 -5.801105E-0001 -2.576396E-0001
  2.688105E+0000  1.812498E+0000
 -2.558538E+0000 -1.681059E+0000
  4.138385E-0001 -4.730658E+0000
  2.866621E+0000  2.023965E+0000
 -7.327410E-0001  1.201398E+0000
 -4.378079E+0000 -1.425362E+0000
  1.237180E+0000 -3.860821E+0000
  1.779695E+0000  1.605732E+0000
 -2.139772E+0000  3.589330E+0000
 -1.597237E+0000 -2.736055E+0000
 -1.658737E+0000 -2.314507E+0000
  3.769117E+0000  1.582743E-0001
 -2.374625E+0000  2.749193E+0000
 -1.973740E+0000 -2.746352E-0001
  3.294209E-0001 -3.134436E+0000
  1.788740E-0001 -2.332050E-0001
  2.159898E+0000  3.112281E+0000
 -1.999264E+0000  2.400479E+0000
 -1.863733E+0000 -2.954054E+0000
  2.862617E+0000 -1.657098E+0000
  2.895793E+0000  2.636974E+0000
 -2.817330E+0000  4.794044E+0000
 -1.840441E+0000 -3.363092E+0000
  3.696820E-0001 -1.134716E+0000
  1.152954E+0000  2.274478E+0000
 -6.828118E-0001  3.364651E+0000
 -2.473847E+0000 -2.432607E+0000
  1.234791E+0000 -1.106143E+0000
  1.791370E-0001  4.133567E+0000
 -1.696145E-0001  3.043964E+0000
 -4.293844E+0000 -2.481321E-0001
  1.825359E+0000 -1.875741E+0000
 -3.121101E-0001 -6.810698E-0001
  9.858715E-0001  1.320690E+0000
 -9.152943E-0001 -5.325376E-0002
  3.398902E+0000 -3.850357E-0001
 -1.840610E+0000  2.681690E+0000
  2.265506E-0003  6.873480E-0001
 -2.184979E+0000 -3.014928E+0000
  2.156191E+0000 -5.575518E-0001
  2.190285E-0001  5.548091E-0001
 -1.217767E+0000  7.455025E-0001
 -5.532926E-0002 -2.109771E+0000
  4.815145E-0001 -8.796517E-0001
  2.040902E+0000 -1.397003E-0001
 -2.054280E+0000  1.651523E+0000
 -1.054476E+0000 -8.251920E-0001
  2.179509E+0000 -1.707583E+0000
  1.120267E+0000  1.641797E+0000
 -2.168125E+0000  3.625739E+0000
 -2.758901E+0000 -4.289548E-0001
 -9.303382E-0001  5.257916E-0001
  1.872575E-0001 -3.054843E+0000
 -2.526453E+0000  3.374543E+0000
  1.259396E+0000 -1.825546E+0000
 -2.360917E+0000 -3.834748E-0001
  3.138701E+0000 -1.494552E+0000
 -5.250291E-0002 -3.687330E-0002
  2.772542E-0001  1.736626E+0000
```
