## Supplementary material for "Pervasive false brain connectivity from electrophysiological signals": MahmoudiKarimiCase2-timeseries.txt (part 57 of 133)

```
  8.041070E-0001  3.063496E-0001
  3.100886E-0001  8.131289E-0001
  1.604507E+0000 -5.615154E-0001
 -2.811679E+0000 -9.667138E-0001
  7.517316E-0001 -1.813088E+0000
  4.023297E-0001  2.584337E+0000
  1.107589E-0001  4.863972E+0000
 -1.236080E+0000 -1.582125E+0000
  3.819376E+0000 -1.438629E+0000
  1.470101E+0000 -3.663654E-0001
  7.603559E-0001  7.584402E-0001
  3.459746E-0001 -3.809613E-0001
  7.223600E-0001  1.352000E+0000
  2.411076E-0001  1.306140E+0000
 -1.020922E+0000 -1.027235E+0000
  5.305485E-0001 -1.924657E+0000
  4.147214E+0000 -7.997806E-0001
 -8.758692E-0001  6.477582E-0001
 -3.125631E+0000 -7.029541E-0001
  5.685727E-0001 -4.244829E+0000
  4.408664E+0000 -1.537725E+0000
 -7.122781E-0001  2.599696E+0000
 -3.641699E+0000  1.168424E-0001
 -9.045732E-0001 -3.518371E+0000
  1.674608E+0000 -1.683471E+0000
  2.952862E+0000  2.486945E+0000
 -2.111562E+0000  1.352376E+0000
 -2.059698E+0000 -3.473657E+0000
  3.684483E+0000 -1.400734E+0000
  3.649786E+0000  3.583270E+0000
 -3.346289E+0000  3.390570E+0000
 -2.639911E+0000 -3.214762E+0000
  2.486900E+0000 -4.946809E+0000
  2.683873E+0000  3.326685E+0000
 -3.187686E+0000  9.252896E-0001
 -2.161875E+0000 -3.626258E+0000
  4.934720E+0000 -4.518329E+0000
  9.082050E-0001  2.378750E+0000
 -4.655828E-0001  3.141657E+0000
 -3.451363E+0000 -3.611751E+0000
  3.311651E+0000 -2.016425E+0000
  2.713152E+0000  7.079409E-0001
 -6.642842E-0001  1.423911E-0001
 -2.722569E+0000 -4.602355E+0000
  3.654752E-0001  2.743088E-0001
  5.063735E+0000  1.519820E+0000
 -3.311336E-0001  4.047438E+0000
 -2.367422E+0000 -2.715922E+0000
  3.429722E+0000 -4.460320E+0000
  4.082804E-0001  1.426184E+0000
  2.318554E+0000  2.269221E+0000
 -8.314479E-0001 -5.773527E-0001
 -2.563110E+0000 -3.000473E-0001
  4.707835E+0000 -2.208681E+0000
 -1.644097E+0000  1.129841E+0000
 -6.627512E-0001  2.058845E-0001
 -1.429321E+0000 -1.421724E+0000
 -1.116940E+0000  6.591876E-0001
  2.293907E+0000 -2.431899E+0000
 -1.673071E-0001  1.491348E+0000
  2.591060E+0000  5.898559E-0001
 -6.919678E-0001  2.166757E-0002
 -2.056862E+0000 -1.281004E+0000
  1.381720E+0000 -2.269046E+0000
  5.838817E-0001  1.814043E+0000
  7.590672E-0001 -1.076116E-0001
 -1.876799E+0000  1.145096E-0001
  4.586389E-0001 -1.649735E+0000
  1.674667E+0000  2.979104E+0000
 -1.386983E+0000  3.813202E+0000
 -3.160621E+0000 -1.120836E-0001
  5.510317E-0001 -2.308453E+0000
  2.877485E+0000  3.309152E-0001
 -2.592885E-0001 -3.974451E-0001
 -4.166503E+0000  3.201961E-0001
  9.819931E-0001 -5.462284E+0000
  2.248349E+0000  7.921188E-0001
 -6.474206E-0001  6.145429E+0000
 -3.287750E+0000  2.608084E-0001
 -2.231560E+0000 -4.273746E+0000
  4.076914E+0000  9.028511E-0001
  2.955198E+0000  5.860362E+0000
 -5.100831E+0000  9.412507E-0001
 -1.730907E+0000 -2.807590E+0000
  4.893615E+0000  2.313589E-0001
 -1.293332E+0000  3.930345E+0000
 -3.643856E+0000 -1.711060E+0000
  2.567890E-0001 -3.504356E+0000
 -6.613584E-0001 -2.475952E-0001
  1.369939E+0000  4.346188E-0001
 -1.770670E+0000  1.295045E-0002
 -2.562648E+0000 -5.703744E-0001
  2.097292E+0000 -2.024593E+0000
  2.884766E+0000  1.375422E+0000
 -1.672466E+0000 -1.715201E+0000
  9.298864E-0001 -3.084440E+0000
  1.030634E+0000 -1.542294E+0000
 -4.126658E-0002  1.647041E+0000
 -2.471454E-0001 -4.556091E+0000
  6.084232E-0002  3.679638E-0001
  1.839885E+0000 -1.644122E+0000
 -6.888164E-0001 -7.931912E-0001
 -3.162028E-0001 -5.516445E+0000
  7.330779E-0001 -9.403842E-0001
  1.440728E+0000  1.875357E+0000
  5.840343E-0002  1.015619E+0000
 -4.188776E+0000  4.078733E-0002
  5.386036E-0001 -2.423233E-0001
  3.881008E+0000 -4.082120E-0002
 -2.893744E+0000  4.357970E+0000
 -9.809462E-0001 -8.408018E-0001
 -5.276988E-0001 -2.296729E+0000
  3.563673E+0000 -9.411149E-0002
 -4.647018E-0001  3.481828E-0001
 -2.535936E+0000 -5.041740E-0001
  2.442774E-0001 -4.903471E+0000
  1.120427E+0000  1.515977E+0000
  8.000264E-0001  3.378606E+0000
 -3.057216E+0000  1.800349E+0000
 -1.443292E+0000 -3.578153E+0000
  1.074424E+0000  7.207141E-0001
  5.650112E-0001 -3.427040E-0001
  3.621509E-0001  5.949469E-0001
 -2.578993E+0000  4.804502E-0001
  2.272789E+0000 -2.465608E+0000
  1.624281E-0001  3.195984E+0000
 -5.655967E-0002  1.638737E+0000
 -2.784939E+0000 -3.960943E+0000
  2.221005E+0000 -2.604284E-0002
  1.678129E+0000  7.020302E+0000
 -4.084087E+0000 -9.086557E-0002
 -8.637720E-0001 -6.114312E+0000
  1.920817E+0000 -6.179447E-0002
  2.646261E-0001  1.701294E+0000
 -1.562640E+0000 -1.319981E-0001
 -1.569932E+0000 -1.161645E+0000
  4.170860E-0001  7.959454E-0001
  5.852083E-0001  2.160806E+0000
 -3.849981E-0001 -2.915134E+0000
  1.311495E+0000 -2.674649E+0000
  9.115157E-0001  2.571235E-0001
 -1.392914E+0000  1.649696E+0000
 -7.686024E-0001 -7.322568E-0001
  6.016901E-0001  3.446539E-0001
  2.822305E+0000 -3.849125E-0002
 -3.763699E+0000  2.240812E+0000
  2.157927E+0000 -2.440398E+0000
 -2.954747E+0000 -2.651358E+0000
  3.875237E+0000  1.128881E+0000
  8.956182E-0001  2.278009E+0000
 -2.958210E+0000  1.406610E+0000
  1.085452E+0000 -3.528907E+0000
  1.288490E+0000 -9.573584E-0001
  1.402152E+0000  9.967673E-0001
 -1.942651E+0000  2.305517E+0000
  8.584364E-0001  2.848794E+0000
  1.711125E+0000 -4.309807E+0000
  1.058447E+0000  2.756855E+0000
  3.099190E+0000  8.550270E-0001
 -2.541064E+0000  5.575053E+0000
  7.403770E-0001 -3.300738E-0001
 -4.673451E-0001 -7.857981E-0001
 -7.159279E-0001 -7.491279E-0001
  1.208956E+0000  3.305655E+0000
  1.809349E-0001 -2.114699E-0001
 -3.334401E+0000  2.334436E+0000
  1.635822E+0000  3.194640E-0001
 -1.331603E+0000  2.039863E+0000
 -4.968720E-0001 -1.665236E+0000
 -1.937143E-0001  3.526015E-0001
  3.052422E-0001 -1.883021E-0001
  1.832013E-0001 -2.219588E-0001
 -1.265265E+0000 -4.392060E-0001
  2.131052E+0000  1.575128E+0000
 -7.587743E-0002  2.693234E+0000
 -2.223739E+0000  3.442871E+0000
  1.695779E+0000 -5.308314E-0001
  1.197525E+0000  1.529151E+0000
  8.692579E-0001  5.300283E-0001
 -2.227452E-0001 -2.018864E+0000
  1.667844E-0001 -7.917749E-0001
  1.103432E+0000 -1.266417E+0000
 -1.363996E+0000  1.729604E-0002
 -5.937539E-0002 -4.628575E-0001
  2.270732E+0000 -1.026247E-0001
 -1.359733E+0000  7.111139E-0001
  5.923489E-0001  2.504323E-0001
  5.865391E-0001  2.588896E-0001
 -8.842298E-0001  2.018197E+0000
  6.091909E-0001 -1.919851E+0000
  1.168044E-0002 -1.215222E+0000
 -9.523287E-0001 -2.415525E+0000
  4.227350E-0001  8.741700E-0002
  1.944584E+0000 -2.149394E+0000
 -1.754667E+0000  2.557090E+0000
  3.410148E-0001 -7.739638E-0001
  6.547777E-0001 -9.670512E-0001
  2.406011E+0000  4.562883E+0000
 -1.831732E+0000  5.576900E-0001
  3.818553E-0001 -8.913393E-0002
  8.770219E-0001  5.534084E-0001
 -9.889673E-0003  2.692287E+0000
 -5.736224E-0001 -3.178128E+0000
 -1.431270E-0001 -3.016873E+0000
  1.033328E+0000  4.162302E+0000
 -3.873147E+0000  9.637020E-0001
  1.328994E+0000 -2.498588E+0000
  3.145326E+0000  1.730482E+0000
 -9.318859E-0001  4.799509E+0000
 -9.883107E-0001 -2.194774E+0000
 -8.605277E-0001 -1.854444E+0000
  3.843917E+0000 -1.810092E-0001
  9.284595E-0001  1.507623E+0000
 -3.051658E+0000  1.052772E+0000
 -1.366919E+0000 -4.248399E+0000
  2.081532E+0000 -5.925288E-0001
  7.166170E-0001  1.409512E+0000
 -2.342635E+0000  3.457653E+0000
 -2.014756E+0000 -2.648656E+0000
  1.544430E+0000 -3.035303E+0000
  2.303681E+0000  2.994579E+0000
 -7.512374E-0001  4.512349E+0000
 -2.060083E+0000 -8.688093E-0001
  1.876682E+0000 -1.965934E+0000
  5.544695E+0000  1.553858E+0000
 -4.679573E+0000  4.189503E+0000
 -2.873636E+0000 -5.070394E+0000
  2.894357E+0000 -5.176219E-0001
  1.734971E+0000  2.040774E+0000
 -4.601925E+0000  1.307377E+0000
  7.766011E-0002 -3.267361E+0000
 -1.211481E+0000 -1.985818E+0000
  2.164260E+0000  1.309919E+0000
 -6.959536E-0001  3.398006E+0000
 -2.276814E+0000 -3.319502E+0000
  2.588950E+0000 -4.324883E+0000
 -5.631687E-0002  2.370012E+0000
 -3.081345E+0000  1.963496E-0001
  1.048617E+0000 -3.651774E+0000
  2.924436E+0000  1.149552E+0000
  6.960785E-0001  4.260690E+0000
 -1.729544E+0000  1.509744E-0001
 -3.390744E+0000 -3.950538E+0000
  4.802292E+0000 -2.737622E+0000
  1.028455E+0000  5.197350E+0000
 -1.134492E+0000  3.353376E+0000
 -2.325307E+0000 -1.261970E+0000
  3.179971E+0000 -2.073571E+0000
  3.298396E+0000  3.457632E+0000
 -4.650734E+0000  3.756848E+0000
  9.672561E-0002 -4.238702E+0000
 -1.270214E-0001 -3.291321E+0000
  1.272270E+0000  4.074438E-0002
 -7.664518E-0001  2.870602E+0000
 -7.831081E-0001 -1.372739E+0000
 -2.497854E+0000 -2.576628E+0000
  9.246795E-0001 -1.024721E+0000
  1.121266E-0001 -1.694979E+0000
 -1.522211E+0000 -1.043208E+0000
 -6.365319E-0003 -1.635065E-0001
 -5.695262E-0001 -1.448349E+0000
  1.149756E+0000 -2.342478E+0000
 -2.881553E+0000  3.148477E+0000
  1.221811E-0001  1.257213E-0002
  1.687407E+0000 -9.155588E-0002
 -8.979995E-0001 -6.081853E-0001
 -7.918648E-0001 -2.436735E+0000
  4.927153E-0001 -1.316850E+0000
 -1.159291E+0000  4.350710E-0001
 -4.050066E+0000  9.229641E-0001
  1.243644E+0000 -1.965884E+0000
 -1.563223E+0000 -1.542255E-0001
  1.558264E-0001  7.352528E-0001
  1.531404E+0000  7.183670E-0001
 -1.384634E+0000  4.115859E-0001
  1.546121E+0000 -2.255858E+0000
 -1.016091E+0000  1.983754E+0000
  2.480768E+0000  2.042075E+0000
 -2.521712E+0000  6.215462E-0001
 -5.191530E-0002 -1.922575E+0000
  1.548550E+0000  8.295475E-0001
 -2.659661E-0001  3.847972E+0000
 -2.253335E+0000 -3.120356E-0001
  1.105479E-0001 -2.246673E+0000
  1.533439E+0000 -9.084710E-0002
  1.616404E+0000  3.626864E+0000
 -4.087780E+0000 -3.725806E-0001
 -9.468601E-0001 -1.704742E+0000
  4.506236E+0000  1.540599E+0000
  1.117607E+0000  2.820145E+0000
 -4.811602E+0000  1.064252E+0000
 -5.831952E-0001 -6.734953E+0000
  2.163762E+0000  1.391683E+0000
  2.626203E+0000  2.780757E+0000
 -4.098923E+0000  1.980038E+0000
  1.257276E+0000 -1.713451E+0000
  3.562283E-0001  1.757140E+0000
  1.164357E+0000  2.667813E+0000
 -1.453428E+0000  1.278914E+0000
 -3.687785E+0000 -3.682925E+0000
  3.947265E+0000 -1.606914E+0000
  1.232612E+0000  3.686948E+0000
 -2.625755E+0000  3.553927E+0000
 -3.070012E+0000 -2.013863E+0000
  1.788375E+0000  1.703638E-0001
  1.289614E+0000  2.045453E+0000
 -1.856932E+0000  1.792576E+0000
 -4.087879E-0001 -9.750436E-0001
 -1.312772E+0000  7.936801E-0001
 -5.486298E-0001 -1.540753E+0000
  4.449362E-0001 -3.203049E-0001
  1.848386E+0000  6.311477E-0001
 -2.138142E+0000  1.468285E+0000
  1.296839E+0000 -2.908323E-0001
  1.013396E+0000 -7.359331E-0001
  3.974087E-0001  3.505022E+0000
  1.021382E+0000 -2.157302E-0001
 -2.262721E+0000  8.817874E-0001
  4.139510E+0000 -6.254197E-0001
 -3.843165E+0000  1.636492E+0000
  1.586422E+0000  4.014997E-0001
 -1.749112E+0000  2.451150E-0002
  2.493853E+0000 -9.384196E-0001
 -1.373913E+0000  1.573366E+0000
 -2.479128E-0001 -3.277527E+0000
 -1.595789E+0000  4.159044E-0001
  9.471769E-0001  7.384228E-0001
 -9.014350E-0001 -6.248674E-0001
 -1.893067E+0000 -9.868012E-0001
  2.918894E-0001 -5.787768E-0001
  1.730387E+0000  1.659204E-0001
 -2.978986E+0000 -9.901606E-0001
  2.011141E+0000 -3.524608E+0000
  2.496712E+0000 -2.794651E+0000
 -7.814532E-0001  4.045985E+0000
 -1.144643E+0000 -5.868817E-0001
 -1.077591E+0000 -3.792348E-0001
  6.460425E-0002 -3.283490E-0001
  3.098394E+0000  2.293818E+0000
 -2.928050E+0000  1.335179E+0000
 -1.993325E+0000 -3.176380E+0000
  1.192010E+0000 -4.005771E+0000
  2.052227E+0000  1.356067E+0000
 -1.626087E+0000  2.101130E+0000
 -6.122632E-0001 -1.799171E+0000
  7.848877E-0001 -3.824617E-0001
 -1.417372E-0001  2.658764E+0000
 -4.503106E-0001  1.456799E+0000
 -7.360973E-0001  1.363448E-0001
 -5.552016E-0001  1.019015E+0000
  5.254410E-0001 -1.057850E-0001
 -2.302990E+0000  1.560410E+0000
 -6.396668E-0001 -4.566815E-0001
 -2.742759E-0002 -4.239910E+0000
 -2.443143E-0001  1.033689E+0000
  2.534804E+0000  1.461131E+0000
 -2.885291E+0000  8.027403E-0001
  1.260370E-0001 -3.381008E+0000
  7.693333E-0001 -1.495331E+0000
 -2.307544E+0000  6.034915E-0001
  3.544340E-0001 -1.681377E+0000
 -1.225028E+0000  1.106195E+0000
  1.508250E+0000  2.455808E+0000
 -4.946436E-0001  2.211384E+0000
 -8.588855E-0001 -2.499126E+0000
 -2.003413E-0001 -3.138648E+0000
  6.036349E+0000 -2.113179E+0000
 -2.758609E+0000  4.830158E+0000
 -1.796993E+0000 -1.857521E+0000
 -2.652945E-0001 -5.125383E+0000
  4.400196E+0000 -1.201728E+0000
 -9.574549E-0001  5.765763E+0000
 -1.485612E+0000 -1.272448E+0000
  2.377669E+0000 -3.806711E+0000
 -1.420268E-0002  1.467254E+0000
  2.387829E-0002  5.518602E+0000
 -1.486467E+0000 -3.657096E+0000
  6.719021E-0001 -3.679236E+0000
 -9.617537E-0001  2.092428E+0000
  2.574914E+0000 -1.520744E+0000
 -1.692501E+0000 -1.298851E+0000
  2.788908E-0001 -2.773040E-0001
  1.670538E+0000  5.848834E-0001
  1.688170E+0000  3.332371E+0000
 -1.743788E+0000 -1.943079E+0000
 -4.022840E-0001 -5.202223E+0000
  2.726088E+0000 -2.927529E+0000
  2.607936E+0000  4.025879E+0000
 -2.399892E+0000  8.035273E-0001
  2.082722E+0000 -1.937691E+0000
  1.286675E+0000  1.727619E+0000
 -1.671409E+0000  7.646953E-0001
 -1.346694E+0000 -4.542141E-0001
  2.048176E+0000 -1.122611E+0000
 -2.503758E+0000  1.439775E+0000
 -9.299295E-0002 -1.989608E+0000
  1.711650E-0001 -6.306828E-0001
  8.656322E-0001  4.419787E-0001
  1.553508E+0000 -3.724596E-0001
 -6.395677E-0001 -6.248891E-0001
  1.139880E+0000 -2.240264E+0000
  1.354030E+0000  1.245264E+0000
 -2.147088E+0000  5.334425E+0000
 -7.557863E-0003 -1.590040E-0001
  7.912814E-0001 -1.932817E+0000
  4.030572E+0000  1.331594E+0000
 -4.325981E+0000  7.017333E-0001
 -1.671832E+0000  7.407914E-0001
 -4.360607E-0001 -1.100149E+0000
  9.805059E-0001 -8.237651E-0001
 -5.559954E-0001  2.355999E+0000
 -1.351079E+0000 -1.377046E+0000
  3.381563E-0001  1.011587E+0000
 -1.490600E-0001 -2.226542E+0000
  2.600479E+0000 -5.060111E-0001
 -3.568119E-0001 -5.736995E-0001
 -4.397467E-0001 -3.069595E-0001
 -1.149617E+0000  2.171569E-0001
  8.500248E-0001  1.163060E+0000
  2.930241E-0001 -2.284673E+0000
 -1.258709E+0000  1.539969E+0000
  1.668498E+0000 -2.024993E+0000
  3.871259E-0001  1.392010E+0000
  1.467762E+0000 -7.092457E-0001
 -2.207547E+0000 -3.931199E-0001
 -5.442670E-0001 -5.778550E-0001
  2.338584E+0000  3.383896E-0001
 -1.283124E+0000 -1.540710E+0000
  2.253396E+0000 -1.542167E+0000
 -2.268933E+0000  2.349230E+0000
  6.616225E-0001 -4.021356E+0000
  8.140370E-0001 -1.652688E+0000
  3.844256E+0000  1.452543E+0000
 -5.045703E+0000  1.848004E+0000
  2.202124E+0000 -3.438563E+0000
  4.281130E-0001  4.685357E-0001
  1.529104E+0000  1.206907E+0000
 -2.022303E+0000  2.231232E+0000
 -1.574183E+0000 -1.057923E+0000
 -5.218431E-0001 -9.528264E-0001
 -1.317747E-0001 -4.200186E-0001
  2.367426E+0000  1.933183E+0000
 -1.438138E+0000  2.766958E+0000
  7.974431E-0002 -1.299116E+0000
  2.480862E-0001 -2.882390E+0000
  1.632921E+0000 -9.262071E-0001
  1.126700E+0000  2.538184E+0000
 -1.002108E+0000  2.274159E-0001
 -3.602631E-0001 -1.445948E+0000
  1.262330E+0000  9.770996E-0001
 -1.893291E+0000  2.646557E+0000
 -5.256678E-0001 -2.924639E+0000
  5.871844E-0001 -1.942662E+0000
  4.490656E+0000  2.303825E+0000
 -1.245972E+0000  3.692228E+0000
 -3.917163E+0000 -7.742768E-0001
  2.872000E-0001 -4.824949E+0000
  1.972461E+0000 -1.266642E+0000
 -3.539765E-0001  2.155819E+0000
 -7.016422E-0001  3.544828E-0001
 -2.486793E+0000  1.076236E-0001
  4.496874E+0000 -2.556160E+0000
 -2.278467E+0000  5.615627E+0000
  1.797652E+0000 -3.184836E+0000
 -4.822952E+0000  6.363515E-0001
  2.759017E+0000 -3.783190E+0000
  4.065678E-0001  1.895541E+0000
 -2.661385E-0001  2.756806E+0000
 -1.154930E+0000 -2.014292E+0000
  1.726771E+0000 -3.926024E+0000
  4.177664E-0001  9.517887E-0001
 -4.915354E-0001  6.799128E-0001
 -1.647140E+0000  2.887753E+0000
  1.766757E+0000 -1.377465E+0000
  9.635209E-0001 -5.688487E-0001
 -8.478302E-0001  2.777732E+0000
  5.742549E-0001  1.611598E+0000
 -1.314142E+0000  1.088412E+0000
  1.459635E+0000 -1.455133E+0000
 -1.389487E-0001  1.603409E+0000
 -1.274705E+0000 -2.471990E+0000
 -1.136114E+0000 -1.885016E+0000
  3.082617E+0000 -4.338406E-0001
  2.942572E-0002  1.318379E-0001
 -3.006046E+0000 -2.474232E-0001
  3.902863E+0000 -7.062500E+0000
  2.115265E+0000  1.056856E-0001
  1.436002E-0001 -2.656388E-0001
 -2.834152E+0000 -2.404140E+0000
  1.168501E+0000 -1.469962E+0000
  2.306686E+0000  1.907091E+0000
  7.851625E-0002  6.001516E+0000
 -4.477176E+0000 -5.419692E-0002
 -2.097886E+0000 -3.783724E+0000
  3.216799E+0000  1.260598E+0000
  2.288053E+0000  4.480591E+0000
 -3.053711E+0000  2.391983E+0000
 -4.821448E-0001 -2.085142E+0000
  2.112057E+0000 -1.442038E+0000
  1.039144E+0000  7.676641E-0001
 -1.093542E+0000  2.705027E+0000
 -5.455486E+0000 -3.742569E+0000
  3.247977E+0000 -4.264992E+0000
  1.207508E+0000  4.994302E+0000
 -1.623734E+0000 -2.928428E-0001
 -5.185221E+0000 -1.720628E+0000
  3.139509E+0000 -3.976285E+0000
 -2.385238E-0001  5.199495E+0000
 -2.682757E+0000  5.960081E+0000
 -3.313728E+0000 -4.599433E+0000
  4.580012E-0001 -3.358134E+0000
  3.798730E+0000  2.744965E+0000
 -2.451320E+0000  1.702195E+0000
 -3.902880E+0000 -4.656625E-0001
  7.425859E-0001 -3.651483E+0000
  2.001835E+0000  1.260599E-0001
  1.644040E+0000  4.777902E+0000
 -5.102399E+0000  2.864386E+0000
 -7.497002E-0002 -3.470851E+0000
  1.590593E+0000 -1.197194E+0000
  3.013740E-0001  3.457930E+0000
 -1.749707E+0000  2.564957E+0000
 -4.280077E+0000  8.842177E-0002
  2.905706E+0000 -3.898707E+0000
  3.159500E+0000  1.512422E+0000
 -3.587171E-0001  3.209053E+0000
 -2.288816E+0000  2.128039E+0000
  3.831356E+0000 -1.803064E+0000
 -1.300222E+0000  1.968008E+0000
 -2.956521E-0001 -2.773756E+0000
 -2.246416E+0000 -4.188888E-0001
  5.968531E+0000 -9.920658E-0001
  3.074159E-0001  4.420674E+0000
 -2.502475E+0000 -1.186816E+0000
  4.863148E-0002 -5.693604E+0000
  1.858818E+0000  5.237650E-0001
  1.841017E+0000  5.213982E+0000
 -4.278262E+0000  1.910630E+0000
 -1.922978E+0000 -2.080793E+0000
  4.654368E+0000 -1.980698E+0000
 -1.118142E+0000  2.559101E+0000
 -2.719979E+0000 -3.221582E+0000
 -6.987752E-0001 -2.955340E+0000
  2.913219E+0000  2.195632E+0000
  1.365443E-0001  4.386910E+0000
 -3.005949E+0000 -1.311278E+0000
  6.125636E-0001 -2.570611E+0000
  1.320264E+0000  1.544496E+0000
  5.127186E-0001  3.761137E-0001
 -4.364176E+0000 -3.066091E-0003
  1.985790E+0000 -2.685804E+0000
  1.821799E+0000  2.070336E+0000
  5.687019E-0001  9.439511E-0001
 -1.693184E+0000  1.925396E+0000
 -3.237476E-0001  6.097733E-0003
  1.366012E+0000 -2.043898E+0000
  1.386193E+0000  1.175647E+0000
 -2.356637E+0000  1.355606E+0000
 -3.184443E-0001 -3.410171E+0000
  8.606489E-0002 -1.592810E+0000
  4.330755E+0000  1.098639E+0000
 -1.455793E+0000  2.620990E+0000
 -2.045809E+0000 -1.694515E-0001
 -8.076162E-0001 -4.144048E+0000
  2.609079E+0000 -1.305168E+0000
  1.276845E+0000  3.869543E+0000
 -7.238624E-0001  1.520686E+0000
 -2.767551E+0000  3.079328E+0000
  1.595867E+0000 -4.396423E+0000
  5.254194E-0001  1.758860E+0000
  2.639365E+0000  1.805372E+0000
 -2.305927E+0000  1.477003E+0000
 -4.564836E+0000 -2.567028E+0000
  4.803362E+0000 -4.164337E+0000
  1.164898E+0000  2.537513E+0000
 -2.145373E+0000  2.298255E+0000
 -2.709977E+0000 -1.739342E+0000
  3.300662E+0000 -1.686750E+0000
  3.508645E+0000  3.813685E+0000
 -4.175578E+0000  1.164094E+0000
 -2.511921E+0000 -2.940680E+0000
  4.103350E+0000 -3.460757E+0000
  4.044667E-0001  3.796565E+0000
 -2.250864E+0000  1.604063E+0000
 -5.391947E-0001 -2.237987E+0000
  8.527803E-0001 -1.409624E-0001
  1.202042E+0000  2.052535E+0000
 -2.199076E+0000 -1.754462E-0001
  1.487798E+0000 -8.307897E-0001
  3.593153E-0001  1.143400E+0000
  8.920852E-0002  1.354749E+0000
  8.572037E-0001  3.174952E-0001
 -2.739116E+0000 -1.653397E+0000
  3.042784E-0001 -2.360578E+0000
  1.609944E+0000  4.517687E-0001
 -1.858643E+0000  3.865105E+0000
 -2.456152E-0001 -1.813943E+0000
  9.620864E-0001 -1.873198E-0001
 -8.093436E-0002  3.061159E+0000
 -2.067075E+0000  9.964708E-0001
 -2.125755E-0001 -1.941679E+0000
  4.317649E-0001 -2.283442E+0000
  5.653593E-0001 -2.232214E-0001
 -3.245800E-0001  1.845364E+0000
 -3.268757E+0000  4.314479E-0001
  1.625557E+0000 -1.934877E+0000
 -8.603220E-0001  1.212354E-0001
 -1.089696E+0000  1.414152E+0000
 -7.322488E-0001 -1.099080E+0000
 -1.827726E+0000 -2.226237E+0000
  2.357680E-0001 -9.300327E-0001
 -5.375442E-0001  1.591927E+0000
  6.611254E-0001 -5.705300E-0001
  8.535421E-0002 -1.796300E+0000
 -5.968426E-0001  1.881639E+0000
  1.924215E+0000  2.517682E+0000
 -2.319470E+0000 -1.301406E+0000
 -1.153938E+0000 -3.746507E+0000
  5.540888E+0000  9.638837E-0001
 -3.226973E-0001  4.439899E+0000
 -2.432839E+0000 -2.404000E-0003
  1.352444E+0000 -6.891615E+0000
  6.109431E-0001 -9.233745E-0001
  2.764742E+0000  1.440317E+0000
 -2.218843E+0000  2.438519E-0001
 -1.157843E+0000 -2.501575E+0000
  2.638096E+0000 -1.332513E+0000
  1.337095E+0000  3.853430E+0000
  5.610444E-0002  6.004011E-0001
 -1.505473E+0000  1.443986E+0000
 -4.170591E-0002  3.264659E-0001
  1.805890E+0000 -2.522894E+0000
  1.523732E+0000  1.791588E+0000
  8.235958E-0001  1.709334E+0000
 -1.363510E+0000 -1.465875E+0000
  1.524521E+0000  1.136220E+0000
 -6.305741E-0001  7.799035E-0001
 -1.063272E+0000 -2.403021E+0000
  8.133592E-0001  2.038408E+0000
  1.213471E+0000 -1.302574E-0001
 -3.114974E+0000 -1.792814E+0000
 -1.275734E+0000 -2.240401E+0000
  5.293019E+0000  1.023432E+0000
 -7.761235E-0001  2.879420E+0000
 -4.439166E-0002 -2.813353E-0001
 -2.922330E+0000 -9.273322E-0002
  3.912883E+0000 -4.716701E+0000
 -2.668909E+0000 -1.457078E-0001
  1.424714E+0000  4.291664E-0001
 -9.893636E-0001  2.966030E+0000
  2.016558E+0000 -1.627323E+0000
  1.191795E+0000  2.716474E+0000
 -1.111174E+0000  1.898240E+0000
  1.052644E-0002 -1.144593E+0000
 -1.870206E-0001 -1.451484E-0001
  2.485873E+0000 -9.797293E-0001
 -2.294796E+0000 -9.001463E-0001
  6.791142E-0001 -1.837538E+0000
  5.388906E-0001 -2.037339E+0000
  1.564419E+0000  1.884125E+0000
  5.555398E-0001  3.696435E+0000
 -4.098865E+0000  7.413165E-0001
 -3.528229E-0001 -1.626182E+0000
  3.242507E+0000 -3.574545E+0000
  3.472447E-0001  2.755136E+0000
 -5.205416E-0002 -1.527230E-0001
 -6.004814E+0000 -8.999840E-0001
  2.954249E+0000 -3.988329E+0000
  4.540692E+0000  4.686118E+0000
 -3.643644E+0000  6.161289E+0000
 -3.520831E+0000 -4.105503E+0000
 -8.156731E-0001 -3.544448E+0000
  5.644939E+0000  3.048859E+0000
 -3.161924E+0000  7.533183E+0000
 -5.355211E+0000 -3.921945E+0000
  2.093679E+0000 -7.157269E+0000
  6.610084E+0000  4.181016E+0000
 -1.500428E+0000  5.411788E+0000
 -4.889939E+0000 -1.652293E+0000
  9.228428E-0001 -3.256244E+0000
  5.405890E+0000  9.603524E-0001
 -7.476890E-0001  6.809078E+0000
 -3.828679E+0000  1.470675E+0000
  2.335734E+0000 -4.313125E+0000
  4.475727E+0000 -1.272360E+0000
 -2.047584E+0000  4.696821E+0000
 -1.769797E+0000 -1.091215E+0000
 -9.155710E-0002 -1.286428E+0000
  1.736440E+0000 -5.848732E-0001
 -1.324765E+0000  3.473506E+0000
  4.124206E-0001 -1.636446E+0000
  8.582152E-0001  1.663749E+0000
 -3.586539E-0001  1.197008E+0000
 -3.440688E+0000 -9.335007E-0001
  1.299126E+0000  1.982915E+0000
 -8.025937E-0001  1.688648E+0000
 -2.606349E+0000  1.978241E+0000
  7.757985E-0001 -2.184087E+0000
  2.051018E+0000 -4.989532E-0001
  7.156252E-0002  3.172591E+0000
  8.728888E-0001 -1.373957E+0000
  2.983308E-0002 -2.251048E+0000
  5.370894E-0001 -1.109000E+0000
  9.099235E-0001  1.165638E+0000
 -2.324922E+0000  1.842353E+0000
  1.667231E+0000 -5.390084E-0001
 -2.250164E+0000  9.259231E-0001
  1.332658E+0000  2.068710E+0000
 -2.063442E+0000 -1.031883E+0000
  4.945792E-0001  1.632111E+0000
  1.652487E+0000 -4.748355E-0001
 -1.822899E+0000 -9.709271E-0001
 -8.195337E-0001  5.283656E-0001
  9.972983E-0001  2.198014E-0001
  2.156101E-0001  1.774939E+0000
  1.080862E+0000  1.536547E+0000
  9.047573E-0001 -4.948727E-0001
 -7.199429E-0001 -7.115343E-0002
  7.960868E-0001 -2.701804E+0000
 -8.671341E-0001 -6.525231E-0001
  4.694689E-0001 -4.700875E-0001
 -1.046080E+0000 -3.154713E+0000
 -1.829663E-0001 -1.029995E+0000
  2.814694E+0000  7.582480E-0001
 -3.906239E-0001  6.792083E-0001
 -3.374483E-0001  1.302412E+0000
  1.039599E+0000 -6.238814E-0001
  1.332997E-0001  3.290830E-0001
  1.074987E+0000  3.742217E+0000
 -2.261758E+0000 -1.720909E+0000
  2.167952E+0000 -3.653145E+0000
  1.596607E+0000  1.617236E-0001
  3.040865E+0000  4.655507E+0000
 -4.340443E+0000  2.041010E+0000
  9.686248E-0001 -2.657840E+0000
  1.863392E+0000 -6.776531E-0002
 -7.024928E-0001  2.181994E+0000
 -1.078067E+0000  8.894110E-0001
 -1.799978E+0000 -1.833225E+0000
  1.009605E+0000  1.085313E+0000
  1.399990E+0000  9.463493E-0001
 -3.136588E+0000  8.502943E-0001
  1.017698E+0000  2.360529E-0001
  1.739411E-0001 -1.717812E+0000
 -1.391113E-0001  3.322419E+0000
  4.927069E-0001 -3.107794E+0000
  7.339714E-0001 -3.246675E-0001
  4.886996E-0002  4.337255E-0001
  8.865830E-0001 -1.788820E+0000
 -1.305933E-0002  3.174684E+0000
 -1.746709E+0000  6.001711E-0001
 -1.630265E+0000 -3.394382E+0000
  4.494462E+0000  2.635414E-0002
 -2.246146E+0000  5.717913E+0000
 -2.892716E+0000 -1.268387E+0000
  1.246333E+0000 -4.787720E+0000
  5.550636E+0000  2.570592E+0000
  1.258941E+0000  3.939290E+0000
 -4.776254E+0000 -5.306223E-0001
  9.475377E-0001 -3.684831E+0000
  4.052957E+0000 -4.128836E-0001
  1.201418E+0000  1.276696E+0000
  4.684219E-0001  1.296299E+0000
 -3.037203E-0001 -3.940530E-0001
 -2.340082E+0000 -3.052939E+0000
  1.113569E+0000 -1.261142E+0000
 -6.821557E-0002  2.098595E+0000
 -7.656193E-0001  3.893724E+0000
 -3.206290E+0000 -1.940347E+0000
  1.024822E+0000 -1.199471E+0000
  3.852988E+0000  1.431353E+0000
 -1.600722E-0001  4.761678E+0000
 -2.449612E+0000 -1.229355E-0001
 -1.726746E-0001 -1.830823E+0000
  3.386831E+0000  2.190986E-0001
  1.125263E+0000  4.118716E+0000
 -3.281469E+0000  8.004182E-0001
 -1.182367E+0000 -7.238359E-0001
  9.624200E-0001 -1.661061E+0000
  1.025695E+0000  1.663368E+0000
  2.320217E+0000  1.620377E-0001
 -6.064430E+0000  6.616565E-0002
  4.086869E-0001 -6.330256E+0000
  4.048971E+0000 -2.199850E+0000
 -6.130308E-0001  6.511234E+0000
 -2.209727E+0000 -2.341828E+0000
 -1.839330E+0000 -2.083205E+0000
  3.782551E+0000 -5.223073E-0002
 -1.242311E+0000  3.539648E+0000
 -5.488162E+0000  1.361511E+0000
  1.823910E+0000 -3.197340E+0000
  4.420569E+0000  1.612667E+0000
 -4.946494E-0001  4.332477E+0000
 -1.347802E+0000 -1.180785E+0000
 -8.454736E-0001 -2.418547E+0000
  3.298186E+0000  1.772683E+0000
 -2.908680E+0000  4.357212E+0000
 -1.178634E+0000 -6.734550E-0001
  1.259092E+0000 -3.429077E+0000
  4.125317E+0000  1.978003E+0000
 -6.968463E-0001  2.889873E+0000
 -5.467885E+0000 -1.516859E+0000
  3.693256E+0000 -4.588596E+0000
  7.233835E-0001  2.586780E+0000
 -6.272798E-0001  2.655058E+0000
 -1.529144E+0000 -2.786338E+0000
 -1.533947E-0001 -2.589478E+0000
  3.849631E+0000  1.173210E+0000
 -2.279442E+0000  3.071934E+0000
 -1.985942E+0000 -2.278734E-0001
  1.033187E+0000 -2.373703E+0000
  2.698432E+0000  9.761394E-0001
  1.833451E-0001 -1.956700E+0000
  2.094065E+0000  1.335459E+0000
 -2.493030E+0000 -6.736475E-0001
 -4.431620E-0001 -1.212659E+0000
  2.991124E+0000 -8.247716E-0001
 -2.264162E+0000  2.906101E+0000
  6.660788E-0001 -2.792864E+0000
 -2.708699E+0000  8.329860E-0001
  2.876790E+0000  1.770018E+0000
 -1.567497E+0000  4.156977E+0000
 -1.242693E+0000 -2.621004E-0001
 -2.455868E+0000  8.045118E-0001
  1.926755E+0000 -4.465268E-0002
 -1.710097E+0000  4.365798E-0001
  1.285250E+0000 -5.562505E-0001
  7.266786E-0001 -1.272717E-0001
 -1.487025E+0000  6.310894E-0001
  1.276996E+0000 -3.959884E-0001
 -1.229621E+0000  2.712548E+0000
 -3.364185E-0002  8.970470E-0002
 -2.599485E-0001 -2.043940E+0000
  1.550939E-0001  1.076054E-0002
  1.656897E+0000  2.858794E+0000
 -5.370829E-0001 -2.270359E+0000
 -2.070817E-0001 -2.864289E-0001
  2.554880E+0000 -7.976504E-0001
 -1.689174E+0000  1.217308E+0000
  2.040658E+0000  9.196709E-0001
 -1.619601E+0000  1.001025E+0000
 -1.284880E-0001 -2.835651E+0000
  3.012375E-0002 -2.899941E+0000
  1.824548E+0000  3.739706E-0001
 -7.280052E-0001  4.094427E+0000
 -2.957652E+0000 -9.662452E-0001
  2.970895E-0001 -3.333339E+0000
  5.100107E+0000  3.796520E+0000
 -2.070962E+0000  2.952860E+0000
 -2.163642E+0000 -3.009358E-0001
 -1.710860E+0000  1.920721E-0001
  3.315315E+0000 -5.176549E-0001
 -4.505871E-0001  2.728832E+0000
  3.141534E-0001  2.936522E-0001
 -9.924043E-0002 -1.450649E+0000
 -3.960056E-0001  2.637602E-0001
  1.137185E+0000  1.433700E+0000
  2.951714E+0000  4.068977E+0000
 -4.080473E+0000  2.472308E+0000
  5.984010E-0001 -5.361981E+0000
  2.894048E+0000 -9.060868E-0001
  2.591612E+0000  2.335756E+0000
 -3.528925E+0000 -9.364207E-0001
 -2.196642E+0000 -3.472857E+0000
  4.001916E+0000  1.834584E+0000
  1.624662E-0001  3.271856E+0000
 -4.013369E+0000  1.412198E+0000
 -6.181268E-0001 -4.293343E+0000
  1.731248E+0000 -1.590357E+0000
  1.817012E+0000  1.105240E+0000
 -3.134254E+0000 -1.222762E-0001
  1.673508E+0000 -1.328413E+0000
 -1.834818E-0001 -1.614958E+0000
  2.690266E+0000  5.160838E-0001
  4.577579E-0001  6.090136E-0001
 -4.958492E+0000  1.442759E+0000
 -9.689742E-0002  3.563043E-0001
  1.356566E+0000  1.148340E+0000
  2.253455E+0000  6.018006E+0000
 -4.714803E+0000  2.403672E-0001
  9.727197E-0002 -3.452182E+0000
  1.594541E+0000  5.554704E-0001
  1.421607E+0000  1.788893E+0000
 -2.891856E+0000  1.930547E+0000
 -1.610077E+0000 -1.784724E+0000
  3.415997E+0000 -6.503083E-0001
  1.356273E+0000  3.483230E+0000
 -3.285423E+0000  3.933757E+0000
  1.508709E+0000 -4.689120E+0000
  8.691007E-0001 -1.810132E+0000
  2.632086E+0000  3.543616E+0000
 -2.366570E+0000  1.872466E+0000
 -2.974057E+0000 -1.994863E+0000
  2.443501E+0000 -1.998090E+0000
  1.667343E+0000  5.533172E+0000
 -1.762475E+0000  4.438582E+0000
 -1.567741E+0000 -4.956878E+0000
  1.754458E+0000 -2.440268E+0000
  1.465373E+0000  2.101117E-0001
 -2.575847E+0000  1.115244E+0000
 -2.543591E+0000  1.592178E+0000
  4.647808E+0000 -1.100372E+0000
 -2.105178E+0000  2.047194E+0000
  2.855699E-0002 -2.497638E-0001
 -7.698606E-0001 -2.214742E+0000
  3.242367E+0000  1.517738E+0000
 -1.483099E+0000  3.399422E+0000
 -2.406004E+0000 -1.861272E+0000
  1.095275E-0002  8.773092E-0002
  1.502813E+0000  2.438921E+0000
 -1.756272E-0001  8.272339E-0001
 -2.036570E+0000 -7.334658E-0001
  1.161916E+0000 -5.645604E-0001
  1.116816E+0000  8.034124E-0001
  9.002784E-0001 -7.513407E-0001
 -1.598869E+0000  6.384383E-0001
  1.119940E+0000 -2.037807E+0000
 -7.090731E-0001  8.788811E-0001
  7.335075E-0001 -4.348254E-0001
  1.093570E-0001 -5.977890E-0001
 -7.713746E-0001 -2.167028E+0000
  1.501791E+0000  9.870102E-0001
 -2.335852E-0001  3.796727E+0000
 -2.556326E+0000 -1.990892E+0000
  1.732435E+0000 -4.344989E+0000
  3.988720E+0000 -1.012736E+0000
 -1.842090E+0000  4.490858E+0000
 -1.167119E+0000 -1.685727E+0000
 -9.833064E-0001 -1.721767E+0000
  1.991088E+0000  2.149900E+0000
 -1.190978E+0000  1.458310E+0000
 -1.271624E+0000 -5.159390E-0001
  1.027087E+0000 -2.610246E+0000
  1.643849E+0000 -2.809773E+0000
  8.020529E-0001  2.716996E+0000
  1.850205E-0001 -2.476350E+0000
 -2.864389E+0000 -6.455117E-0001
  3.843696E+0000 -8.028120E-0001
  3.072257E-0001  2.282451E+0000
 -1.113474E+0000 -3.512921E-0001
 -4.599812E-0001 -1.058978E+0000
  1.259675E+0000  4.132413E+0000
 -1.734216E-0001  1.115915E+0000
 -2.351506E+0000 -1.456589E+0000
 -1.162768E-0001 -1.469092E+0000
 -1.082029E-0001  1.805287E+0000
 -2.558743E-0001  3.359437E+0000
 -1.729097E+0000 -1.705460E-0001
  6.833233E-0001 -2.011170E+0000
  1.765876E-0001 -1.122511E+0000
  1.651345E+0000 -1.412463E+0000
  2.205921E+0000  7.380579E-0001
 -1.745451E+0000 -1.158007E+0000
 -9.544626E-0001 -3.752729E+0000
  1.527155E+0000 -1.782572E+0000
  7.427828E-0001  3.285359E+0000
 -1.446902E+0000  3.022902E+0000
  5.196010E-0002 -4.363093E+0000
 -2.168849E-0002 -9.382986E-0001
  2.426159E+0000  1.185386E+0000
  1.323974E+0000  2.109469E+0000
 -6.014961E+0000 -4.672663E-0001
  1.429380E+0000 -3.644474E+0000
  2.305918E+0000 -1.837481E+0000
  1.975024E+0000  3.006014E+0000
 -2.068397E+0000  9.089997E-0001
 -1.796057E+0000 -1.676193E+0000
 -1.132125E+0000 -7.234082E-0001
  1.309095E+0000  1.638667E+0000
 -2.619869E+0000  4.073603E+0000
 -2.103469E+0000 -5.043420E-0001
  6.054340E-0001 -3.396900E+0000
  2.551392E+0000  1.465136E+0000
  7.482106E-0001  5.130591E-0001
 -3.737214E+0000 -2.060317E+0000
  4.203804E+0000 -4.034701E+0000
  4.861562E-0001  4.862568E+0000
 -3.632678E+0000  1.370812E+0000
 -1.220221E-0001 -2.019335E+0000
  2.363804E+0000 -2.645507E+0000
 -1.654946E+0000  3.433444E+0000
 -2.330455E+0000  7.990299E-0002
 -6.794907E-0001 -4.441933E+0000
  2.415719E+0000  3.292086E+0000
  1.231594E+0000  3.097389E+0000
 -4.763699E+0000 -7.370567E-0001
  1.615406E+0000 -3.318108E+0000
  3.607784E+0000  2.713099E+0000
 -2.211550E+0000  3.044321E+0000
 -3.727271E+0000 -2.577408E+0000
  1.524100E+0000 -1.881857E+0000
  1.521241E+0000  9.529522E-0001
 -1.267156E+0000  1.663207E+0000
 -2.610849E+0000 -1.878464E-0001
  1.044885E+0000 -2.175931E+0000
  2.129616E+0000  1.336142E+0000
  3.391739E-0001  1.240717E-0001
 -1.577320E+0000  6.593001E-0001
  5.578299E-0001 -2.365951E+0000
  1.005596E-0001  1.971133E+0000
 -1.404588E-0001 -7.581122E-0001
 -1.699851E+0000 -3.700834E-0001
  2.614163E+0000 -3.846691E-0001
 -1.213906E+0000  5.902871E-0001
 -4.128047E-0002 -2.154594E-0001
  7.757035E-0001 -3.432235E+0000
  2.607627E-0001  2.315993E+0000
 -1.503965E-0001  2.061516E+0000
 -1.903122E+0000  9.944464E-0001
 -1.085095E+0000 -3.205227E+0000
  3.801336E+0000  6.146144E-0002
 -2.883619E-0001 -4.279947E-0001
 -2.409147E+0000  9.239880E-0001
 -9.549730E-0001 -3.282978E+0000
  7.945261E-0001  6.427280E-0001
 -2.530038E-0002  2.034380E+0000
 -1.316178E-0001 -1.193554E+0000
 -1.842053E+0000 -3.508635E-0001
  1.402496E+0000  4.389418E-0001
  4.004570E-0001  2.395500E+0000
 -2.971364E-0001 -6.066094E-0001
  1.370207E-0001 -1.323776E+0000
  8.620424E-0001  7.988007E-0001
  1.157077E+0000  1.253548E+0000
 -1.833857E-0001 -9.368810E-0001
 -3.166668E-0001 -8.168600E-0001
 -1.751500E-0001 -1.272580E+0000
 -1.227205E+0000  1.480228E+0000
  6.089999E-0001  7.576835E-0001
 -2.635712E+0000  4.849670E+0000
  1.619940E+0000 -3.126050E+0000
  9.511298E-0001  7.327834E-0001
  3.161808E-0001  3.742827E+0000
 -1.853058E+0000 -3.618635E-0001
 -1.553487E+0000 -3.531602E+0000
  5.088877E+0000 -2.118176E-0002
 -6.732100E-0001  4.654119E+0000
 -2.281663E+0000  2.870728E+0000
 -3.285694E+0000 -3.878523E+0000
  6.056660E+0000 -3.612477E+0000
  7.333274E-0001  4.996291E+0000
 -7.021538E-0001 -4.624764E-0001
 -3.062590E+0000 -2.802842E+0000
  1.198401E+0000 -4.053410E+0000
  2.121613E+0000  9.242996E-0001
 -9.347851E-0002  3.873639E-0001
 -1.506992E+0000  6.755450E-0002
  5.750926E-0001 -2.734588E+0000
  1.598401E+0000  8.466249E-0001
 -2.652038E+0000  1.464556E+0000
 -1.149808E+0000 -3.827202E+0000
  2.405039E+0000 -6.327014E-0001
 -2.397603E-0001 -1.330189E+0000
 -1.447355E+0000  4.728489E-0001
  3.105963E+0000  2.280924E+0000
 -2.236879E+0000  4.278689E+0000
 -2.846029E+0000 -2.139456E+0000
  2.335074E+0000  5.663070E-0002
  1.362470E+0000 -2.080724E-0001
 -1.714857E+0000  2.090547E+0000
 -1.040382E-0001 -3.553475E+0000
  3.823091E+0000 -5.554664E-0001
 -2.057115E+0000  3.287775E+0000
 -2.320292E+0000  8.956460E-0001
  3.040250E-0001 -9.041110E-0001
  1.802760E+0000  9.802402E-0001
 -1.789978E+0000  2.481983E+0000
 -6.824060E-0001 -3.630777E+0000
  1.124828E+0000 -1.746197E-0001
  4.426177E-0001  3.456918E-0001
 -7.613967E-0001  1.015475E-0001
  2.109999E+0000 -1.298451E+0000
  1.647813E+0000  1.960977E+0000
  2.662879E-0001  3.512378E+0000
 -2.027142E+0000 -1.447961E+0000
 -1.440795E-0003 -4.804788E+0000
  1.836423E+0000 -8.310273E-0001
  7.293410E-0001  2.220524E+0000
 -2.674982E+0000 -8.254165E-0002
  6.430482E-0001 -3.170747E+0000
 -7.260959E-0001  2.468910E-0001
  2.675297E-0001  1.758962E+0000
 -7.960278E-0001  3.234156E-0001
  2.107062E+0000 -8.936685E-0001
  1.478456E-0001 -1.249977E-0001
 -3.883954E+0000  3.480025E+0000
  3.034633E+0000 -9.556368E-0001
 -8.054426E-0001  2.805757E+0000
  2.991761E-0001 -7.905826E-0001
 -1.873461E+0000 -1.287656E+0000
  9.099592E-0001  1.215933E+0000
  1.028455E+0000  6.788250E-0001
 -2.739472E+0000  1.349008E+0000
  1.175694E+0000 -4.771360E-0001
  3.605786E-0001  5.381594E-0001
 -1.244404E-0001  3.126719E-0001
  1.404890E+0000  2.431633E+0000
 -8.734261E-0001  3.273130E-0001
 -9.212973E-0001 -4.228871E+0000
  5.978690E-0001  2.515187E-0001
  3.207635E-0001 -2.800041E+0000
  2.163953E+0000 -1.023870E+0000
  1.866701E+0000  1.621232E+0000
 -2.772322E+0000  5.333812E-0001
  6.517724E-0001 -2.203069E+0000
 -1.978147E+0000  1.297503E+0000
  2.041525E+0000  5.963479E-0001
 -1.883608E+0000 -8.361353E-0001
  1.387167E-0001 -9.637712E-0001
 -4.711508E-0001 -1.007106E+0000
  2.353026E+0000  1.022152E+0000
 -1.753840E+0000  2.748895E+0000
 -2.880075E+0000 -8.701580E-0001
  1.147640E+0000 -2.448276E+0000
  2.255388E+0000  2.065251E+0000
 -2.479843E+0000  4.080588E+0000
 -3.717087E+0000 -9.348557E-0001
  1.274026E+0000 -1.153896E+0000
  2.484547E+0000  8.015824E-0001
 -1.039250E+0000  5.190006E+0000
 -8.728202E-0001 -2.830214E+0000
 -2.616941E+0000 -1.086485E+0000
  4.307952E+0000  1.539024E-0001
 -1.124178E+0000  3.389881E+0000
 -2.098331E+0000  2.669541E-0001
 -8.194135E-0001 -2.456839E+0000
  2.315604E+0000 -1.483175E+0000
  2.859478E+0000  2.875593E+0000
 -4.446884E+0000  1.892568E+0000
 -1.275202E+0000 -2.489173E+0000
  1.083317E+0000 -2.185773E+0000
  2.576816E+0000  3.822047E+0000
 -2.662877E-0001  2.292760E+0000
 -3.205813E+0000 -3.124133E-0001
  1.323833E+0000 -4.328285E+0000
  3.354879E+0000  2.348583E-0001
  2.371649E-0001  5.959662E-0001
 -2.444192E+0000 -1.927225E+0000
 -1.706732E+0000 -3.364049E+0000
  1.453309E+0000 -1.831162E+0000
  2.940759E+0000  2.112595E+0000
 -5.888644E+0000  1.030915E+0000
 -5.762681E-0001 -5.998641E+0000
  2.139740E+0000  1.670716E+0000
  4.032398E-0001  1.679670E+0000
 -4.490448E+0000 -2.699700E+0000
  2.056586E+0000 -3.093815E+0000
  1.422448E+0000 -1.409817E+0000
 -1.054678E+0000  1.109321E+0000
  3.347411E+0000 -1.579409E+0000
 -1.220968E+0000  9.846797E-0001
 -1.497789E-0001 -2.547668E+0000
  9.467985E-0001 -9.823729E-0002
  1.493315E+0000  3.172714E+0000
 -1.647614E+0000 -1.010101E-0001
  1.746863E+0000 -5.575061E+0000
  1.909555E+0000 -6.910880E-0001
 -3.193984E-0001  4.788638E+0000
 -2.508035E+0000  4.797343E-0002
 -1.995684E+0000 -5.895331E-0002
  5.297359E+0000 -8.788214E-0001
  4.191115E-0001  4.101717E+0000
 -1.889896E+0000  3.530443E-0001
 -2.123782E+0000 -4.786829E+0000
  1.793331E+0000 -8.660884E-0001
  2.489152E+0000  1.434525E+0000
 -5.685941E+0000 -4.828389E-0001
  3.845874E+0000 -5.450815E+0000
 -4.085711E-0001  4.397493E+0000
  8.772417E-0002  1.434336E+0000
 -5.664040E+0000  5.103864E-0003
  1.067899E+0000 -2.455861E+0000
  1.293507E+0000 -6.450071E-0001
  2.875932E-0001  6.094494E+0000
 -2.259202E+0000  7.376313E-0001
 -1.643512E+0000 -1.799214E+0000
  3.812524E+0000 -1.015164E+0000
 -4.855750E-0001  9.353481E-0001
 -1.268432E+0000  1.741529E+0000
  1.487675E-0001 -2.503448E+0000
  1.858104E+0000  1.680560E+0000
  2.337051E+0000  2.718147E+0000
 -2.363914E+0000  2.460844E-0001
  9.342625E-0001 -3.262205E+0000
  1.770586E+0000  2.132421E+0000
  2.927747E-0001  1.596888E+0000
 -3.049582E+0000 -8.949423E-0001
 -2.563975E-0001 -2.371193E+0000
  4.678762E+0000  2.327477E-0001
 -1.851468E+0000  3.747518E+0000
 -2.304493E+0000 -1.582760E+0000
 -5.991621E-0001 -2.797329E+0000
  2.580133E+0000 -1.631270E+0000
 -8.760293E-0001  1.631751E+0000
 -1.023836E+0000  1.222830E+0000
 -1.057094E+0000 -4.678124E+0000
 -8.912132E-0003 -1.558808E+0000
  2.208401E+0000  1.115937E+0000
 -8.868715E-0001  1.459781E+0000
  1.134036E-0001  3.033786E+0000
 -2.089298E+0000 -3.958623E+0000
  1.605772E+0000 -7.177692E-0001
  2.330691E+0000  2.917220E+0000
 -2.544686E+0000  3.055541E+0000
 -6.781353E-0001 -1.016276E+0000
 -5.696270E-0001 -3.202322E+0000
  9.048921E-0002 -1.406036E+0000
  1.259510E+0000  4.531469E+0000
 -9.685346E-0001  1.910899E+0000
 -2.222037E+0000 -1.278146E+0000
  2.610973E+0000 -2.379934E+0000
 -4.663290E-0001  4.248525E+0000
  6.635920E-0001  3.293056E-0001
  4.028532E-0001 -3.626329E+0000
  3.098618E+0000 -3.856994E-0001
  1.980538E-0002  9.734151E-0001
 -2.647755E+0000  1.566539E+0000
 -1.638093E+0000 -1.998312E+0000
 -6.093601E-0001 -3.294181E+0000
  3.613516E+0000  1.088582E+0000
  4.190213E-0001  4.031470E-0001
 -5.964084E+0000 -2.873149E-0001
  2.120845E+0000 -1.681803E+0000
  9.554626E-0001  5.934963E-0001
 -2.752770E-0001  5.084480E+0000
 -4.792967E+0000  6.687542E-0001
 -1.964677E+0000 -4.428328E+0000
  5.775055E+0000 -8.120075E-0002
 -1.216932E+0000  5.283383E+0000
 -4.396179E+0000  1.012555E+0000
 -4.678986E-0001 -4.373603E+0000
  3.469887E+0000  1.782236E+0000
 -6.161951E-0001 -3.973920E-0001
  8.829292E-0001 -5.982808E-0001
  2.383413E-0001 -7.991858E-0001
  9.827463E-0002  2.264500E+0000
  4.930535E-0001 -3.417319E+0000
 -6.084758E-0001  7.165944E-0001
  5.353758E-0001 -9.794338E-0001
  7.259415E-0002  2.157491E+0000
 -1.891724E+0000  2.127929E+0000
 -2.002747E+0000 -4.026311E+0000
  1.348162E+0000 -8.181415E-0001
  8.413636E-0001  3.027199E+0000
 -4.699940E-0001  6.726588E-0001
  2.030295E+0000 -9.990363E-0001
  6.926047E-0001  3.224393E-0001
  1.308240E+0000 -7.909017E-0001
 -1.898205E+0000  1.040505E+0000
  2.266297E+0000 -2.601378E+0000
  2.988622E-0001  6.932755E-0001
 -7.301324E-0001  2.840615E+0000
 -1.614972E+0000  3.109386E-0001
  9.976022E-0001  2.853047E-0001
 -1.986667E-0001  8.214800E-0001
 -2.031250E+0000 -3.589212E+0000
  2.610001E+0000 -6.985396E-0001
 -1.052592E+0000  7.433761E-0001
 -1.975822E-0001  6.960012E-0001
 -6.328594E-0001  4.159005E-0001
 -2.388925E+0000 -2.931068E+0000
  1.948793E+0000 -2.029962E+0000
  2.985970E-0001  1.654333E+0000
 -1.696494E+0000  1.660700E+0000
 -3.611997E-0001 -7.904797E-0001
  1.964855E-0001  1.369207E-0001
 -1.511150E+0000  9.089325E-0001
 -1.217810E+0000 -9.260389E-0001
  4.695463E-0001 -7.710597E-0001
  3.259415E-0001  5.327544E-0001
  1.695005E+0000  1.569702E+0000
 -3.218014E+0000 -5.078896E-0001
  2.165176E+0000 -5.590791E+0000
 -9.677623E-0002 -1.575308E+0000
  2.806623E+0000  2.566734E+0000
 -8.443690E-0001  9.957092E-0001
 -2.863841E+0000 -9.490054E-0002
  1.963377E+0000 -2.165058E+0000
  1.277489E+0000  1.338855E+0000
 -7.863266E-0001  1.672095E-0001
 -3.232503E+0000 -2.046337E+0000
  1.249206E+0000 -2.893865E+0000
  4.080773E+0000 -8.042669E-0001
 -5.625672E-0001  3.509859E+0000
 -1.073847E+0000  4.242413E-0001
 -2.889427E+0000 -5.666131E-0001
  2.762228E+0000  1.215772E+0000
 -1.336383E+0000 -9.791121E-0001
  1.082167E+0000 -2.480593E+0000
  1.018327E+0000 -2.162500E+0000
  8.497783E-0001  5.945065E+0000
 -3.520501E+0000 -3.483089E-0001
  3.600624E-0001 -3.324815E+0000
  2.525609E+0000  1.979259E+0000
 -1.830866E+0000  3.010956E+0000
 -9.923893E-0001 -1.690012E-0001
 -5.257971E-0001 -3.824766E+0000
  2.492078E-0001 -1.113410E+0000
  2.028080E+0000  1.042973E-0001
  1.001862E-0001  1.322834E+0000
 -3.283258E-0001  4.300956E+0000
 -1.899229E+0000  1.141121E+0000
  1.131325E+0000 -2.810519E+0000
  2.401908E+0000  4.613376E-0001
 -1.603513E+0000  2.342708E+0000
 -9.087651E-0002 -1.065800E+0000
  4.998522E-0001  2.207566E-0001
  3.126896E-0001  3.540167E+0000
 -1.140724E+0000 -1.887187E-0001
 -1.316745E+0000 -4.713919E+0000
  3.959664E+0000  1.734744E+0000
 -1.553824E+0000  3.614080E+0000
 -2.289039E+0000 -1.993880E+0000
  2.057761E+0000 -3.610920E+0000
  2.342351E+0000  3.785434E+0000
 -1.590693E+0000  7.409899E-0001
 -2.148012E+0000 -2.294513E+0000
  6.577575E-0001 -3.464924E+0000
  5.157134E+0000  1.285403E+0000
 -4.934299E+0000  9.995128E-0001
 -1.839273E+0000 -9.716505E-0001
  2.068219E+0000 -2.464310E+0000
  1.438892E+0000 -6.752849E-0002
  1.633372E-0001  1.152917E-0001
 -9.007060E-0001 -3.531809E-0001
  9.389996E-0002  5.662593E-0001
 -5.978444E-0001 -1.056288E+0000
  1.315806E+0000  5.538431E-0001
 -1.321503E+0000  3.734680E+0000
 -1.616968E+0000 -1.226258E+0000
  1.702555E+0000  1.139450E+0000
  1.133930E+0000  4.037034E+0000
 -1.901038E+0000  2.885201E-0001
 -1.224937E+0000 -3.124139E+0000
  3.149268E+0000  5.005371E-0002
 -2.599395E-0001  2.903307E+0000
 -7.908709E-0001  1.061296E+0000
 -1.436397E+0000  2.322841E+0000
 -1.233965E+0000 -1.487798E+0000
  1.288070E+0000  1.560290E+0000
 -5.547536E-0001  2.086115E-0001
 -3.254342E+0000 -9.004486E-0001
  2.779888E+0000 -2.264314E+0000
 -2.138231E+0000  3.010812E+0000
 -1.123654E+0000  2.625033E+0000
 -2.377687E-0001  3.850753E-0001
  1.154576E+0000 -1.712385E+0000
  2.363979E+0000 -1.017372E+0000
 -1.856088E+0000  2.622401E+0000
 -1.937022E+0000 -2.570421E+0000
  1.599226E+0000 -1.963045E+0000
  1.974289E+0000  9.691913E-0002
 -3.785570E+0000 -3.159118E-0001
  1.763355E+0000 -3.336392E+0000
  1.642842E-0001  1.153520E+0000
  9.467636E-0001  1.313204E+0000
  1.055513E+0000 -8.257441E-0001
 -2.265311E+0000 -2.002803E-0001
  2.433062E-0002  1.705791E+0000
  1.714017E+0000 -1.353371E-0001
  4.243558E-0001  1.521399E+0000
  2.631809E-0001 -9.818029E-0001
  2.150415E+0000 -1.709049E-0001
 -2.332544E+0000 -1.048987E+0000
  3.251901E+0000  5.971019E-0001
  3.143761E-0001  6.120213E-0001
 -2.853153E-0001  1.211235E-0001
  2.186152E-0001 -1.233398E+0000
  1.499837E+0000  1.825349E+0000
 -3.889545E+0000  2.335791E+0000
  3.349414E+0000 -2.056251E+0000
 -2.704687E+0000  2.093983E+0000
 -1.743415E-0001 -3.053889E-0001
  7.679479E-0001  7.975910E-0001
  4.377254E-0001  1.563773E+0000
 -1.264757E+0000  6.081913E-0001
  7.304820E-0001 -2.069347E+0000
 -7.172198E-0001  9.228105E-0001
 -2.021645E+0000  2.246465E+0000
  1.995388E+0000 -1.037017E+0000
  2.071897E-0001 -1.626692E+0000
 -8.441318E-0001  1.969669E+0000
 -1.968738E-0001 -2.421560E+0000
 -1.502450E+0000 -1.208819E+0000
  3.393791E+0000 -9.852116E-0002
 -1.911690E+0000  3.228775E+0000
  7.520702E-0001 -9.993457E-0001
  6.998900E-0001 -3.056210E+0000
 -3.916718E-0001  1.531511E+0000
 -8.720025E-0001  1.468719E+0000
 -2.792707E+0000 -2.471817E+0000
  2.083157E+0000 -1.557987E+0000
  1.878532E+0000 -5.279471E-0001
 -8.362038E-0001  8.265017E-0001
 -9.365629E-0001 -8.410345E-0001
  5.456418E-0001 -1.154885E+0000
  5.593540E-0001  9.731895E-0001
 -2.619356E+0000  1.942505E+0000
  9.807851E-0003 -1.672309E+0000
 -2.649946E-0002 -2.001099E+0000
  3.247117E+0000  1.167448E+0000
 -6.684172E-0001  1.113825E+0000
 -1.653091E+0000 -2.389868E+0000
 -2.173945E-0001 -1.101917E+0000
  3.674862E+0000 -6.949596E-0001
 -3.383818E+0000  2.221444E+0000
 -1.754087E+0000 -3.290855E+0000
  1.304216E+0000 -2.522232E+0000
  4.231267E+0000  4.913368E+0000
 -2.383081E+0000  1.103296E+0000
 -2.702441E+0000 -3.810138E+0000
  1.862278E+0000 -4.877277E+0000
  4.038704E+0000  1.090192E+0000
 -4.306776E+0000  3.092996E+0000
 -2.226841E+0000 -2.869081E+0000
  4.354007E+0000 -1.590671E-0001
  4.136553E-0001  3.697749E+0000
 -3.980502E+0000 -8.727222E-0001
 -2.192726E+0000 -4.776520E+0000
  3.159035E+0000 -1.426525E+0000
  1.015771E+0000  4.817672E+0000
 -4.383444E+0000  1.532375E+0000
  5.311734E-0001 -2.950909E+0000
  1.803910E+0000 -1.522005E-0001
  1.449490E+0000  2.166490E+0000
 -3.560558E-0001  3.606886E-0001
 -2.743493E-0001 -1.669112E+0000
  3.720475E-0001  1.569680E+0000
  2.488581E+0000  2.272759E+0000
 -4.265581E+0000  2.776970E+0000
  1.162204E+0000 -3.249045E+0000
  1.611288E+0000 -1.662220E+0000
  7.111368E-0002 -1.039105E+0000
  5.893099E-0001  6.848260E-0001
  1.241695E-0001 -1.374233E+0000
 -5.847759E-0002 -1.551061E+0000
 -1.820271E+0000  1.518667E+0000
 -5.412933E-0001  8.776469E-0001
 -1.382914E+0000 -2.306851E+0000
  7.629898E-0001  4.237255E-0001
 -2.981979E+0000  2.523195E+0000
  3.085155E+0000 -9.528227E-0001
 -3.835994E-0001  3.577060E-0001
 -2.874752E-0001  4.595689E-0001
 -8.291429E-0001  3.169640E-0001
  1.137908E+0000  1.743499E+0000
 -1.634173E+0000  2.286236E+0000
 -1.043416E+0000  2.654865E+0000
  7.034713E-0001  5.623305E-0001
 -2.087407E+0000 -9.215831E-0001
  8.745734E-0001  1.664325E+0000
 -1.171577E-0001  1.750127E+0000
  5.005555E-0001  8.517807E-0001
 -1.966729E+0000  1.719096E+0000
  5.579238E-0001 -4.085441E+0000
  2.229673E+0000  9.049647E-0001
  1.226690E+0000  2.146163E+0000
 -2.122841E+0000 -3.296846E-0001
 -6.190839E-0001 -3.060098E+0000
  7.372160E-0001  2.662692E+0000
 -7.470825E-0001  2.464272E+0000
 -1.321548E+0000 -1.589975E+0000
 -1.603901E+0000 -2.313660E-0001
  2.772411E+0000 -1.626379E+0000
 -1.489638E+0000  1.045286E+0000
  1.708002E+0000 -2.212631E+0000
 -9.396809E-0002 -7.370282E-0001
  2.197435E+0000  2.362894E+0000
 -1.761693E+0000  3.629282E+0000
 -1.552772E+0000 -4.993888E-0001
  1.264503E+0000 -2.199885E+0000
  3.212930E+0000 -2.127482E-0001
 -5.902576E-0001  2.025700E+0000
 -4.107540E+0000  2.998747E-0002
  2.465061E+0000 -1.663988E+0000
  1.350512E+0000  6.514906E-0001
 -1.314719E+0000  4.554560E+0000
  4.356328E-0001 -2.352653E+0000
  7.039412E-0001 -2.178240E+0000
  2.050176E+0000  3.638990E+0000
 -1.914540E+0000 -1.525443E+0000
  1.257601E+0000  2.267577E-0001
 -4.119081E-0002  2.525805E-0001
  9.074735E-0001  9.295090E-0001
 -3.038957E+0000  3.716974E-0001
 -3.172329E+0000  9.006093E-0001
  3.739552E+0000 -3.039047E+0000
 -2.265030E-0001  3.257890E+0000
  6.062659E-0001  4.271386E-0001
 -3.857463E+0000  1.308770E+0000
  1.460267E+0000  2.632700E-0001
  3.178069E+0000 -3.828651E-0001
 -2.964678E-0001  3.766796E+0000
 -1.821092E+0000  1.228492E+0000
 -3.665331E-0001 -1.932028E+0000
  3.110091E+0000  1.411478E+0000
 -2.457734E+0000  3.884525E+0000
 -1.595219E+0000 -2.781834E+0000
 -2.823949E+0000  1.693671E-0001
  3.999660E+0000 -7.697820E-0001
  4.960899E-0001  4.304078E+0000
 -6.587014E+0000  8.943780E-0001
  2.521680E+0000 -4.603212E+0000
  2.873416E+0000  6.202626E-0001
  1.055934E-0001  2.240363E+0000
 -3.133996E+0000 -1.185103E-0001
  2.374354E-0001 -4.430717E+0000
  1.680806E+0000 -1.240472E+0000
 -4.040568E-0001  3.502607E+0000
 -1.056616E+0000 -8.216987E-0001
 -2.112175E+0000 -1.125911E+0000
  5.200663E+0000 -1.861354E+0000
  6.681382E-0001  2.088609E+0000
  3.093158E-0001  1.229841E+0000
 -1.787221E+0000 -2.419658E+0000
  2.713897E-0001 -1.588966E+0000
  3.696151E+0000  1.506779E+0000
 -3.238998E+0000  6.545475E+0000
 -1.092884E+0000 -3.114739E+0000
  2.359840E+0000 -3.830521E+0000
  2.937186E+0000  4.346904E-0001
 -2.568795E+0000  2.779153E+0000
 -4.004911E+0000 -2.098923E+0000
  1.602983E+0000 -3.392413E+0000
  1.540908E+0000 -1.895575E+0000
  1.277739E+0000  1.535500E+0000
 -2.580747E+0000  6.442981E-0001
  2.745798E-0001 -2.783811E+0000
  8.409561E-0001  3.959020E-0001
  1.025541E+0000  5.998144E-0001
 -1.911594E+0000 -1.487926E+0000
  4.104708E-0001 -3.841018E-0002
  1.773438E+0000 -9.228118E-0001
  1.283385E+0000 -8.699853E-0002
 -2.052522E+0000 -1.677180E-0001
 -4.773048E-0001 -8.259576E-0001
  5.504128E+0000 -5.490796E-0001
 -2.696256E+0000  2.227375E+0000
  4.893048E-0001 -6.788606E-0001
 -5.375471E-0001 -8.405057E-0001
  2.708484E+0000 -1.089143E+0000
  4.601882E-0001  2.500243E+0000
 -1.827800E+0000  2.745372E+0000
 -2.499696E+0000 -3.789581E+0000
  1.176426E+0000 -1.507309E+0000
  1.758033E+0000  1.807442E+0000
 -8.834239E-0001  3.970272E+0000
 -3.530883E+0000 -2.707997E+0000
  2.310149E+0000 -2.917922E+0000
  2.469112E+0000 -3.432241E+0000
 -1.133712E+0000  4.246541E+0000
 -4.016976E-0001 -7.058921E-0001
 -2.415350E+0000  7.751785E-0001
  2.333617E+0000 -2.522426E+0000
  3.757193E-0001  7.232951E-0001
 -3.573793E-0001  2.374230E+0000
 -2.638026E+0000  3.293523E-0001
  3.208000E-0001 -5.741679E+0000
 -5.615855E-0001 -8.436429E-0001
  4.278564E+0000  1.054273E+0000
 -4.856327E+0000  4.218303E-0002
 -9.281057E-0001 -4.263891E+0000
  1.403908E+0000 -1.111027E+0000
  9.319421E-0001  4.066679E+0000
 -1.386702E+0000  1.550211E-0001
  1.694258E+0000 -1.423322E+0000
  1.016977E+0000  3.305303E-0001
 -1.609675E+0000  4.359606E+0000
 -3.085069E-0001 -2.656081E+0000
 -2.831150E-0001 -3.187107E-0003
  7.754725E-0001 -1.189326E+0000
  6.895149E-0001 -1.531909E+0000
  8.431379E-0001  4.038372E-0001
 -1.298850E+0000  2.229923E+0000
 -2.249864E+0000 -3.004314E+0000
  1.181163E+0000 -3.040409E+0000
  3.264151E+0000  1.265101E+0000
 -2.530331E+0000  6.838857E+0000
 -2.099228E+0000 -3.303650E+0000
  1.807617E+0000 -2.397884E+0000
  3.759699E+0000 -1.061507E+0000
 -1.351473E+0000  3.075444E+0000
 -2.196840E+0000 -1.234614E+0000
 -2.767344E+0000 -4.857884E+0000
  5.606860E+0000 -8.256392E-0001
 -1.999946E+0000  3.037249E+0000
 -2.460404E+0000 -3.397820E+0000
  1.494093E+0000 -4.326855E+0000
  4.993642E+0000  3.602415E+0000
 -1.839016E+0000  1.924052E+0000
 -3.416684E+0000 -3.809497E+0000
  2.231102E+0000 -7.275840E+0000
  2.705583E+0000  3.376641E+0000
 -2.708488E+0000  3.805668E-0001
 -3.653868E+0000 -1.329069E+0000
  1.774519E+0000 -2.506144E+0000
  2.269590E+0000  3.731143E+0000
 -2.534481E+0000  4.440773E+0000
 -3.419887E+0000 -3.802689E+0000
  3.083372E+0000 -2.225944E+0000
  4.490004E+0000  7.060419E-0001
 -8.600520E-0001  9.128859E-0001
 -9.628615E-0001 -2.102875E+0000
  2.215633E+0000 -1.086570E+0000
 -2.474404E+0000  9.936539E-0001
 -1.601943E+0000 -1.270116E+0000
  3.472904E-0001 -6.424018E-0001
  2.180182E+0000  4.086626E+0000
 -3.229498E+0000  3.279448E+0000
  1.451997E+0000 -2.008856E+0000
 -2.306926E-0001 -7.870218E-0001
  5.168278E-0001  1.974619E+0000
 -3.136573E+0000  9.972395E-0001
  1.289354E+0000 -3.864007E+0000
  1.131019E-0001 -1.139244E-0001
  5.138796E-0001  2.237874E+0000
 -3.529123E+0000  5.350909E-0001
 -8.648968E-0001 -2.810893E+0000
  2.775285E+0000 -2.512357E+0000
  9.525690E-0001  2.550484E+0000
 -4.346755E+0000  5.742268E-0001
  1.091122E+0000 -4.998284E+0000
  1.494869E+0000 -5.343218E-0001
  2.091486E+0000  3.149735E+0000
 -3.077925E+0000  1.040291E+0000
 -1.644277E+0000 -1.483123E+0000
  1.179593E+0000 -5.761460E-0001
 -7.592872E-0001  2.617817E+0000
 -1.109925E+0000  3.326835E-0001
 -1.463656E+0000 -2.348109E+0000
  3.261981E+0000 -1.342132E+0000
  7.074078E-0001  1.481134E+0000
 -2.718596E+0000  2.817982E+0000
  3.292372E+0000 -2.488696E-0001
 -8.219550E-0002  5.893644E-0001
 -5.223994E-0001  1.572212E+0000
  2.660888E+0000  2.961941E-0001
  2.607243E+0000  1.759287E+0000
 -2.595513E+0000  1.747345E+0000
 -6.150983E-0001 -3.052394E+0000
  2.947312E-0001 -1.094118E+0000
  2.943302E-0001  2.107324E+0000
 -2.040505E+0000  1.558842E+0000
 -3.270118E-0002 -1.038654E+0000
  4.778780E-0001 -1.393734E+0000
 -3.152441E-0001 -9.899864E-0001
  9.453522E-0001  9.850744E-0001
 -2.807230E+0000  1.194797E+0000
 -1.096224E+0000 -6.312031E-0001
  1.876987E-0001  9.103107E-0001
  2.934052E+0000  1.210614E+0000
 -4.849086E-0001  3.231090E-0001
 -2.678632E+0000  1.034125E+0000
  1.565419E+0000 -4.440044E+0000
  1.735622E+0000  2.982689E+0000
  1.042062E+0000  2.572324E+0000
 -2.790567E+0000 -1.890605E+0000
  1.460653E+0000  7.255540E-0001
  7.801586E-0001  2.392524E+0000
 -1.759373E+0000  2.802616E+0000
 -4.143315E-0002 -2.486633E+0000
  1.267387E+0000 -5.312424E+0000
 -8.744596E-0001  2.308889E+0000
  2.291158E+0000  1.712835E+0000
 -2.821754E+0000 -1.535199E+0000
  2.113639E+0000 -1.631704E+0000
  2.279900E+0000 -1.345656E+0000
 -1.267848E+0000  3.266212E+0000
  5.768901E-0001 -1.938209E-0001
 -1.923180E+0000 -7.791694E-0001
  3.405909E+0000 -2.275858E+0000
  6.390396E-0001  1.641531E+0000
 -1.342697E-0001  1.555968E+0000
  3.026659E-0001 -1.587493E+0000
  5.107412E-0001 -7.988032E-0001
 -3.675138E-0001 -6.945265E-0001
 -5.325584E-0001 -6.550756E-0001
 -2.144430E-0001 -1.820172E+0000
 -2.931006E+0000 -3.947018E-0002
  4.732926E+0000 -3.205100E-0002
 -4.520549E+0000  1.354252E+0000
  1.302067E+0000 -1.452454E+0000
  1.563728E+0000  8.294214E-0001
 -1.787781E+0000  9.865739E-0001
 -1.799834E+0000 -7.653052E-0001
  3.749632E-0001 -1.345121E+0000
  3.559741E+0000  1.633949E+0000
 -2.596435E+0000  4.250181E+0000
  1.904910E+0000 -1.009563E+0000
 -5.407082E-0001 -3.756395E-0001
 -3.225061E-0002 -5.596119E-0001
  1.262366E+0000 -7.124787E-0001
  7.436323E-0001  2.297169E+0000
 -2.590344E+0000  2.851138E+0000
  1.463951E+0000 -1.098666E+0000
 -1.334133E-0001  3.468562E-0001
 -3.568894E-0001  1.462935E+0000
  8.132859E-0001  1.671331E+0000
 -2.642155E+0000  4.937649E-0001
  1.360336E+0000  9.679469E-0002
 -1.237817E-0001  3.489467E+0000
 -1.522320E+0000 -3.523707E-0001
 -2.973764E-0001 -1.035239E+0000
  1.612385E+0000  1.443327E+0000
 -1.167950E+0000  8.352991E-0001
 -3.207563E-0001 -2.479849E+0000
 -1.441740E-0001 -6.824348E-0001
  4.597527E-0001  2.389847E+0000
 -3.467248E+0000  2.350903E+0000
  1.731052E-0001 -7.044260E-0001
  3.049349E+0000 -2.979510E+0000
 -1.538687E+0000  4.771585E+0000
  5.604390E-0001 -3.307112E-0001
 -6.059274E+0000 -4.826730E+0000
  4.127093E+0000 -4.011215E+0000
  4.138314E+0000  1.385188E+0000
 -3.240156E+0000  2.951266E+0000
 -1.954716E+0000 -6.453639E+0000
  5.018912E+0000 -1.425120E+0000
  1.089394E+0000  3.930660E+0000
 -1.607412E+0000 -6.781640E-0001
 -2.899586E+0000 -5.965948E-0001
  4.851518E+0000 -1.908793E+0000
 -2.405505E+0000  2.900117E+0000
 -9.128672E-0001 -2.611752E+0000
 -2.874175E-0001  5.955024E-0001
  9.509934E-0001  7.326211E-0002
 -1.437949E+0000  1.728757E-0001
  3.960200E-0001 -2.102959E+0000
  1.137050E+0000 -2.992898E-0001
 -2.429117E-0001  1.424282E+0000
  2.027859E-0001  6.525172E-0001
 -6.492574E-0001 -6.154139E-0001
  4.718963E-0001  9.851409E-0001
 -6.706745E-0001 -4.553978E-0001
 -9.185523E-0001  2.174578E+0000
  2.783985E-0001 -3.946283E-0001
  2.434794E-0001 -4.181958E-0001
 -2.205681E+0000  8.224188E-0001
  5.743082E-0003 -5.830424E-0001
  3.623804E-0001  4.315470E+0000
 -2.037081E+0000 -1.085954E+0000
  1.106797E+0000 -2.781670E+0000
 -5.816350E-0002 -4.354455E-0001
  3.682305E+0000  1.155242E+0000
 -2.463770E+0000  2.932393E+0000
 -6.257177E-0001 -2.062848E+0000
 -1.430091E+0000 -1.569421E+0000
  3.462446E+0000 -7.282536E-0001
 -7.478132E-0002  2.111216E+0000
 -1.212037E+0000  1.283252E+0000
 -8.374157E-0001 -2.501245E+0000
  1.382716E-0001 -8.350375E-0001
  1.467944E+0000  5.779043E-0001
 -2.095794E+0000  3.874256E-0001
  1.166152E+0000  1.834602E+0000
 -1.647729E-0001 -1.070825E+0000
 -1.989196E+0000  3.236553E-0001
  1.935746E+0000 -2.429029E+0000
  2.746294E+0000 -1.493834E-0002
  1.524332E-0001  2.280193E+0000
 -2.507342E+0000 -6.343763E-0002
  4.133458E-0001 -2.036577E+0000
  2.388901E+0000  2.975730E-0001
 -2.019269E+0000  6.365676E+0000
 -8.210672E-0001 -2.399068E+0000
 -1.759865E+0000 -5.033425E+0000
  3.770359E+0000  3.131921E+0000
  2.008581E+0000  2.900962E+0000
 -3.189632E+0000 -1.702143E+0000
  4.047055E-0001 -2.341611E+0000
  2.866633E+0000 -2.093243E+0000
 -1.681564E-0001  4.378830E+0000
  9.243180E-0001  9.090295E-0002
 -4.100803E+0000 -2.286169E+0000
  2.432172E+0000 -3.595837E+0000
  7.290969E-0001  4.039300E+0000
 -2.814599E+0000  9.430181E-0001
 -1.425510E+0000 -1.386143E+0000
  7.996559E-0001 -1.134350E+0000
  2.960761E-0001  4.036811E-0001
 -4.652845E-0001 -1.354571E+0000
  1.148696E+0000  1.648834E+0000
  1.463156E+0000 -1.153819E+0000
 -3.939481E+0000  3.957715E+0000
  3.406438E+0000 -4.207667E+0000
  1.544243E+0000  1.525261E+0000
 -1.219838E+0000  8.497112E-0001
 -1.839501E+0000 -9.338652E-0001
  2.764328E+0000 -3.406665E+0000
  1.682424E+0000  2.719285E+0000
 -1.070417E+0000  2.138322E+0000
 -9.017018E-0001 -2.725546E+0000
  7.176140E-0002 -6.277339E-0001
  2.314585E+0000  9.192613E-0002
 -1.683270E+0000  1.729345E-0001
 -2.012415E+0000 -6.342393E-0001
  2.550326E+0000  2.382623E-0001
  1.664991E+0000  4.428349E+0000
 -2.843932E+0000 -1.065966E-0001
 -2.695906E+0000 -1.670220E+0000
  3.244384E+0000 -2.683583E+0000
  1.710467E+0000  2.288550E+0000
  6.532653E-0001  1.126586E+0000
 -1.871721E+0000 -2.484436E+0000
  3.170932E+0000 -2.869098E+0000
  1.098768E+0000  1.186657E+0000
 -1.520894E+0000  2.447408E+0000
 -5.438610E+0000 -2.180146E+0000
  4.066041E+0000 -6.013551E+0000
  1.976918E+0000  3.230617E+0000
 -3.441431E+0000  3.468901E+0000
 -1.573429E+0000 -5.175686E+0000
  1.472980E+0000 -1.689765E+0000
  4.410176E+0000  6.568194E-0001
 -9.960922E-0001  3.521657E+0000
 -2.956005E+0000 -1.097544E-0001
  8.005524E-0001 -5.485887E+0000
  3.607641E+0000  1.850861E+0000
 -1.849015E+0000  1.600163E+0000
 -7.602176E-0001 -2.846453E+0000
  2.213161E+0000 -1.165646E-0001
  2.422534E+0000  2.817727E+0000
 -3.773513E+0000  3.668112E+0000
  6.269524E-0001 -2.767692E+0000
  1.638729E+0000 -4.180391E-0001
  1.106401E+0000  7.043345E-0001
 -2.282498E-0001 -2.115289E+0000
 -1.952842E+0000  2.469424E-0002
  3.926613E+0000  2.236217E+0000
 -1.365823E+0000  1.027702E+0000
 -1.630897E+0000 -4.314035E+0000
  6.672166E-0001 -1.722855E-0002
  2.907935E+0000  1.642780E+0000
 -2.194073E+0000  1.392293E+0000
 -3.213163E+0000 -2.132502E+0000
  5.206794E-0001 -1.379854E-0001
  2.390892E+0000  1.756961E+0000
 -2.304004E+0000  3.317388E+0000
  2.684829E-0001 -1.391360E+0000
  7.759873E-0002 -1.812650E+0000
  3.011874E-0001  1.129459E+0000
  1.058465E+0000 -2.639021E-0001
 -2.334973E+0000 -7.287905E-0001
  1.991970E+0000  3.680660E-0001
  2.342613E-0001  1.207992E+0000
 -2.421785E+0000  1.591754E+0000
 -9.536635E-0001 -1.744676E+0000
  7.641318E-0001 -4.339606E+0000
  2.143369E+0000  1.594226E+0000
 -9.931029E-0001  6.162576E-0001
 -3.843452E-0001 -4.337918E-0001
  1.046556E-0001  7.756336E-0001
  6.220003E-0001  5.211013E-0002
 -8.142308E-0001  1.705066E-0001
  1.801738E-0001 -8.564874E-0001
 -5.858786E-0001  1.321100E+0000
 -8.819827E-0001  1.555653E-0001
 -4.525585E-0001  2.282149E+0000
  1.779869E+0000 -3.104973E+0000
 -1.158291E+0000  1.128393E+0000
  6.307728E-0001  7.932944E-0001
 -6.849853E-0001 -6.498880E-0001
 -7.347327E-0001 -1.195419E+0000
  7.125061E-0001 -2.781442E+0000
  5.457152E-0001 -2.393733E+0000
  9.863004E-0001  1.082222E+0000
 -7.897348E-0001  2.611170E+0000
 -2.313097E+0000 -4.405728E+0000
  3.279145E-0001 -2.028497E+0000
  3.691336E-0001  1.065369E+0000
 -4.461649E-0002 -9.177229E-0002
  1.438479E-0001 -1.860353E+0000
  2.821286E+0000 -1.322032E+0000
  4.212845E-0001  2.344548E+0000
 -2.879089E+0000  3.145032E-0001
  7.074151E-0001 -3.280037E+0000
  4.542155E-0001  6.169796E-0001
  4.198460E-0001  2.724181E+0000
 -3.432761E-0001 -1.395313E+0000
 -1.935339E+0000 -2.297544E+0000
  2.444951E+0000 -4.840243E-0001
  1.624829E+0000  3.151535E+0000
 -2.184338E+0000  3.709049E+0000
 -1.983304E+0000 -1.756605E+0000
  1.671570E+0000 -2.417929E+0000
  2.293932E+0000  3.689472E+0000
 -3.023537E+0000  8.858627E-0001
 -3.584340E+0000 -2.871365E+0000
  4.562830E+0000 -6.919684E-0001
 -1.872252E-0001  4.322727E+0000
 -2.604327E+0000  3.446398E+0000
 -2.315162E+0000 -1.090538E+0000
 -9.716055E-0002 -1.376418E+0000
  1.508774E+0000  1.324864E+0000
 -3.364188E-0001 -3.449342E-0001
 -1.191734E+0000  3.302220E+0000
  1.066590E+0000 -1.964187E+0000
 -1.261018E+0000  1.985961E+0000
  9.099536E-0001 -3.056124E-0001
  9.663070E-0001  1.117931E+0000
 -1.193701E+0000  1.923120E+0000
 -2.324554E+0000 -1.814192E+0000
  3.168504E+0000 -4.083841E-0001
 -3.573784E-0001  3.962074E+0000
  9.313356E-0002  3.670242E+0000
 -7.905046E-0001 -1.383224E+0000
  3.001455E+0000 -1.028541E+0000
 -7.297744E-0003  2.945215E-0001
 -3.289665E-0001 -8.416477E-0001
  7.066875E-0002  4.785249E-0001
  1.890683E+0000  2.041920E+0000
 -1.494547E+0000  1.458757E+0000
  5.198201E-0001  1.141108E+0000
  1.834118E+0000 -2.344359E+0000
  1.035473E+0000  1.386732E-0002
 -1.307865E+0000  3.575260E+0000
 -1.704105E+0000 -2.485496E+0000
  1.401132E+0000 -2.764070E+0000
  9.219147E-0001  4.509561E+0000
 -1.270538E+0000  2.152581E+0000
 -1.048071E+0000 -2.787324E+0000
 -7.809894E-0001 -2.056398E+0000
  7.594045E-0001 -5.886210E-0001
  1.164568E+0000  2.159761E+0000
 -1.121776E+0000  1.029886E-0001
  1.689881E+0000  4.684383E-0001
 -1.516973E+0000  5.400380E-0001
 -5.340343E-0001 -4.608698E+0000
  2.449854E-0001 -4.183120E-0001
  2.032742E+0000  3.062422E+0000
 -2.849115E+0000  2.062853E+0000
 -5.838576E-0001 -4.337330E+0000
  2.020486E+0000 -1.274889E+0000
  5.464963E-0001  2.814680E+0000
 -7.108792E-0001  3.545553E+0000
  1.850750E-0001 -2.154725E+0000
  1.090168E+0000 -1.487606E+0000
  1.614233E+0000  2.630828E+0000
 -2.366248E+0000  2.022351E+0000
 -6.672555E-0001 -1.731612E+0000
  2.582114E-0001 -1.064249E+0000
 -5.288164E-0001  1.034875E+0000
  8.151619E-0001  2.322669E-0002
 -8.552477E-0001 -7.007573E-0001
  2.900663E+0000 -1.911546E-0002
  1.039943E+0000 -4.192280E+0000
  1.137123E+0000  2.170199E-0002
 -2.876619E-0001  1.639861E+0000
 -2.397591E+0000 -1.633642E+0000
 -8.287446E-0001 -3.886503E+0000
  4.680811E+0000  6.672887E-0002
  1.297659E+0000  6.186642E+0000
 -3.444604E+0000  3.549888E+0000
 -3.027883E+0000 -4.730280E+0000
  5.219824E+0000 -9.501487E-0001
  1.035068E+0000  5.184487E+0000
 -1.803855E+0000 -2.366511E-0001
 -3.589253E+0000 -3.270443E+0000
  6.767247E+0000 -9.221786E-0001
 -1.934415E+0000  5.579367E+0000
 -3.568458E+0000  6.979202E-0002
 -7.104237E-0001 -5.127715E+0000
  5.475092E+0000 -9.637114E-0001
 -1.212558E-0001  4.053536E+0000
 -4.528332E+0000  2.324123E+0000
  1.364201E+0000 -4.237333E+0000
 -5.886422E-0001  7.657401E-0001
 -5.986371E-0001  2.904680E+0000
 -1.836988E+0000 -2.040715E+0000
 -6.532651E-0001 -3.315564E+0000
  2.530204E+0000  1.882870E+0000
 -3.401429E-0001  2.746366E+0000
 -1.127094E+0000 -2.811440E+0000
  1.745202E+0000 -1.600881E+0000
 -6.162142E-0001 -3.307486E-0001
  1.805288E+0000 -6.372432E-0001
 -5.778790E-0001 -1.173759E+0000
  1.107213E+0000 -1.877639E+0000
 -9.239787E-0001  1.211826E+0000
  1.449265E+0000 -1.010006E+0000
  5.009136E-0001  1.108527E+0000
 -8.557923E-0001  9.376959E-0001
  9.034917E-0001 -1.618877E+0000
  1.070660E+0000 -1.944660E+0000
 -4.389339E-0001 -2.680772E+0000
  2.817287E+0000  3.627744E+0000
 -1.345890E+0000  1.651228E+0000
  1.341135E-0001 -2.739059E+0000
  2.781651E+0000  4.522387E-0001
 -6.722820E-0001  3.862869E+0000
 -2.246477E+0000 -1.381949E+0000
 -1.309384E+0000 -3.244974E+0000
  3.249702E+0000 -3.578392E-0001
  4.423685E-0001  4.910170E+0000
 -2.942054E+0000  5.332927E-0001
 -1.388936E+0000 -6.343289E+0000
  3.780873E+0000 -1.661210E+0000
  1.500389E+0000  5.522484E+0000
 -2.337274E+0000 -2.113435E+0000
 -1.644008E+0000 -2.833858E+0000
  3.324078E+0000  1.693504E+0000
  1.953937E+0000  3.564112E+0000
 -1.200744E+0000  2.072410E+0000
 -2.548071E+0000 -2.626148E+0000
  4.810745E+0000 -3.196919E+0000
  1.475766E-0002  4.968096E+0000
 -4.498631E+0000  1.229651E+0000
 -4.898642E-0001 -4.738410E+0000
  3.090116E+0000  1.958627E-0001
 -1.249966E+0000  3.830959E+0000
 -1.352027E+0000 -3.566914E+0000
 -1.051846E+0000 -2.042323E+0000
  3.653529E+0000  1.610838E-0001
 -2.710865E-0001  4.109278E+0000
 -1.461987E+0000 -1.196336E+0000
  9.246729E-0001 -3.039089E+0000
  4.203680E+0000  2.754079E+0000
 -7.676714E-0001  2.703606E+0000
 -2.428962E+0000 -2.194316E+0000
  1.754488E-0001 -1.328465E+0000
  1.427885E+0000  1.069900E-0002
 -1.773929E+0000  1.047241E+0000
 -1.374407E-0001 -1.290054E+0000
 -7.144892E-0001 -7.826479E-0001
 -5.598799E-0001 -1.852172E+0000
  2.756738E+0000  8.677224E-0002
 -2.260955E+0000  5.732195E-0001
 -9.868761E-0001 -1.169213E+0000
  8.391242E-0001  1.487563E+0000
  9.636610E-0001  2.431745E+0000
 -2.782496E+0000  4.604998E+0000
  3.177879E-0001 -1.257709E+0000
 -8.004374E-0001 -1.676313E+0000
  1.480800E+0000  1.620525E+0000
  1.710495E-0001  1.911323E+0000
 -1.219192E+0000 -1.351540E+0000
  1.735133E-0001 -2.632275E+0000
  2.973324E+0000  3.152126E+0000
 -1.478371E+0000  2.310969E+0000
 -8.543730E-0001 -1.876732E+0000
  1.811439E+0000 -2.107167E+0000
  8.845133E-0001  1.381325E+0000
 -1.445219E+0000  1.592420E+0000
 -1.555498E-0001 -4.379661E+0000
  2.358280E+0000 -3.242413E+0000
  4.746827E+0000  2.969657E+0000
 -3.630299E+0000  2.445023E-0001
 -2.904942E+0000 -4.180832E+0000
  2.094461E+0000 -2.200354E+0000
 -2.336995E-0001  3.183935E+0000
 -2.634942E+0000  1.067048E+0000
 -9.678729E-0001 -4.570580E+0000
  1.289805E+0000 -2.090994E+0000
  3.791355E+0000  1.580011E+0000
 -1.976358E+0000  3.943298E+0000
 -5.144810E+0000 -1.951900E+0000
  2.417642E+0000 -5.267461E+0000
  3.274710E+0000  1.747235E+0000
 -7.193238E-0001  3.601054E+0000
 -1.947364E+0000  4.345372E-0002
  8.617030E-0002 -3.675247E+0000
  8.447914E-0001 -1.410743E+0000
  1.695083E+0000 -1.586573E+0000
  3.736534E-0001  1.789981E+0000
 -2.782813E+0000 -2.985493E-0001
  2.564408E+0000 -2.475552E+0000
  3.445939E+0000  1.863552E+0000
 -1.060404E+0000  4.167070E+0000
 -1.175069E+0000  6.811547E-0001
 -2.122757E+0000 -1.451065E+0000
  2.703151E+0000  2.918604E-0001
 -1.714544E+0000  6.539595E-0001
  2.477272E+0000 -1.077008E-0001
 -1.762859E+0000  1.165059E+0000
 -3.558413E+0000  8.385953E-0001
  1.696982E+0000 -3.581989E+0000
 -5.025746E-0001  1.110353E+0000
  2.747189E+0000 -4.231374E-0001
 -4.038689E+0000  2.207997E+0000
 -1.547488E-0001 -1.863238E+0000
  2.275939E+0000 -3.232088E-0001
  2.451187E-0001  4.151574E+0000
  7.602263E-0001  5.012504E-0001
 -2.698023E+0000  7.827034E-0001
  3.128446E+0000 -2.257591E+0000
 -6.494748E-0001  9.534320E-0001
  9.161246E-0001  1.398754E+0000
 -1.565499E+0000  2.173665E+0000
 -4.438573E-0001 -7.061252E-0001
 -1.153566E+0000 -3.308854E+0000
  2.483244E+0000  3.384749E+0000
 -2.865547E+0000  3.134651E+0000
 -4.944054E+0000 -2.566274E+0000
  5.684850E+0000 -4.248065E+0000
  2.282715E+0000  3.410113E+0000
 -2.833331E+0000  3.234761E+0000
 -3.932701E+0000 -1.868794E+0000
  5.335097E+0000 -2.404677E+0000
  1.591461E+0000  6.549329E+0000
 -2.789310E+0000  3.133565E+0000
 -1.820721E+0000 -3.860792E+0000
  3.813553E+0000 -1.373436E+0000
  4.102606E-0001  1.898832E+0000
 -4.239450E+0000  3.912491E+0000
  4.092035E-0001 -4.366202E+0000
 -9.325671E-0002 -8.649777E-0001
  1.135257E+0000  3.444593E+0000
 -2.464222E+0000  5.783270E-0001
 -1.111549E-0002 -9.533775E-0001
  1.441071E+0000 -2.502484E+0000
 -5.765931E-0001  3.687575E+0000
 -1.951579E+0000 -1.104220E+0000
 -4.125222E-0001 -2.359707E+0000
  1.937281E+0000 -1.077337E+0000
  2.330048E+0000  2.745601E+0000
 -2.093341E+0000 -8.919940E-0001
 -1.956647E+0000 -2.674995E+0000
  5.070812E+0000 -1.457136E+0000
  9.045852E-0002  3.262648E+0000
 -1.188442E+0000 -3.391544E+0000
 -1.725989E+0000 -5.430675E+0000
  4.643517E+0000  7.010420E-0001
  1.441845E+0000  2.819604E+0000
 -4.842235E+0000  1.015008E+0000
 -6.239805E-0001 -6.920079E+0000
  4.512692E+0000  3.381275E-0002
  1.548292E+0000  3.939479E+0000
 -6.002338E+0000 -2.210950E-0001
  3.752850E-0001 -4.048826E+0000
  1.369089E+0000  1.481111E+0000
  1.527650E+0000  3.247158E+0000
 -3.212119E+0000  1.488030E+0000
  2.054738E+0000 -5.823816E+0000
  1.793966E+0000  2.585222E+0000
  6.883831E-0001  1.615109E+0000
 -1.016944E+0000  7.610926E-0002
 -3.573160E+0000 -2.558404E+0000
  4.182312E+0000 -3.622899E-0001
 -1.562544E-0001  3.374387E+0000
 -3.303249E+0000  2.674077E-0002
 -5.372490E-0001 -5.050499E+0000
  2.477004E+0000 -1.104302E+0000
  4.825230E-0001  6.590328E+0000
 -4.275511E+0000  6.059796E-0001
  1.008927E-0002 -5.863952E+0000
  3.443816E+0000  1.116836E+0000
  7.898136E-0002  2.463084E+0000
 -3.931792E+0000  1.973781E+0000
 -8.321596E-0001 -3.429724E+0000
  3.998132E+0000 -1.363506E+0000
 -3.058419E+0000  4.459946E+0000
 -1.484707E+0000  1.754259E-0001
  1.268053E+0000 -3.141308E+0000
  1.995654E+0000  1.411746E+0000
  2.543020E-0001  5.006216E+0000
 -4.124919E+0000 -2.434955E+0000
  1.489876E+0000 -3.106257E+0000
  4.388966E+0000  1.651286E+0000
 -2.511778E+0000  4.114006E+0000
 -1.789327E+0000  3.237406E-0001
 -5.891454E-0001 -1.048050E+0000
  2.926826E+0000 -2.141228E-0001
  5.606873E-0002  1.694497E+0000
 -1.404039E+0000 -1.859323E+0000
 -2.139696E+0000 -8.010477E-0001
  2.956090E+0000  8.130941E-0001
 -2.295044E+0000  1.294719E+0000
 -6.145238E-0001  1.822262E-0001
  2.440863E+0000 -1.378019E+0000
 -1.671228E+0000  1.486630E+0000
 -1.153576E+0000 -3.418609E-0001
  7.455067E-0001 -1.289890E+0000
  1.224277E+0000  8.050460E-0001
  1.027097E+0000 -3.678135E-0002
 -2.623003E+0000  1.466093E+0000
 -1.259126E+0000 -1.322875E+0000
  1.541964E+0000 -5.225834E+0000
  2.318984E+0000 -1.710926E-0001
 -2.719296E+0000  3.469086E+0000
 -2.192198E+0000  1.414293E+0000
  2.812302E+0000  1.175923E+0000
 -1.047590E+0000  5.686273E+0000
 -6.551332E-0001  1.898627E+0000
 -3.804302E+0000 -2.475998E+0000
  1.853841E+0000  1.648623E+0000
 -1.548328E-0001 -1.717945E+0000
  4.595505E-0002 -1.779452E-0001
  2.084396E+0000  5.894197E-0002
  6.920968E-0001 -8.053340E-0001
 -4.128713E-0001 -2.360362E+0000
 -4.872207E-0002 -1.181264E-0001
  1.518417E+0000 -1.777156E+0000
 -2.384825E+0000  2.333390E+0000
  6.212416E-0001 -1.234382E+0000
 -9.171886E-0001 -2.083568E+0000
  1.489334E-0001 -1.020609E+0000
 -1.383507E+0000 -6.752605E-0001
  1.722763E-0002  1.020095E+0000
 -2.828098E-0002  9.588241E-0001
 -8.688953E-0001 -2.663158E+0000
  1.450930E+0000 -1.277700E+0000
 -1.279258E+0000 -1.876470E+0000
  2.392614E+0000  1.284236E+0000
 -1.552567E+0000  3.032679E+0000
 -1.660289E+0000 -9.673342E-0001
  1.131608E+0000 -2.305104E+0000
  2.575687E+0000 -2.413891E-0001
  1.049805E+0000  3.163277E+0000
 -1.061064E-0001 -5.481244E-0001
 -2.570849E+0000 -4.008706E+0000
  5.019281E+0000 -3.089575E+0000
  4.558973E-0001  5.029003E+0000
 -4.470479E+0000  1.282676E+0000
 -4.370618E-0001 -2.522023E+0000
 -9.058391E-0002  2.338131E+0000
 -1.622521E+0000  2.351303E+0000
 -2.004374E+0000 -2.401595E+0000
  9.140240E-0001 -2.157673E+0000
  7.874705E-0001  3.323082E+0000
 -1.262126E+0000 -6.973755E-0001
 -1.760785E+0000 -3.040316E+0000
  2.278727E+0000 -6.132980E-0001
  3.284407E+0000  3.442016E+0000
 -3.745821E+0000  1.538077E-0001
 -1.992211E+0000 -2.941273E+0000
  2.705837E+0000  1.495932E-0001
 -7.296389E-0001  3.042553E+0000
 -1.133085E+0000  9.597362E-0001
 -1.943124E+0000 -1.812757E+0000
  4.043265E+0000 -4.815488E+0000
 -1.145474E+0000  3.171296E+0000
  8.691556E-0001  3.138409E+0000
 -2.195841E+0000 -1.924623E+0000
 -2.187941E-0001 -1.742034E+0000
  1.583614E+0000  1.663777E+0000
 -1.280393E+0000  1.612202E+0000
 -9.240187E-0001 -1.060611E-0002
  1.364424E-0002 -2.210268E+0000
 -8.388664E-0001  3.329452E+0000
 -1.455261E-0001  1.365012E+0000
 -1.836466E+0000  7.383424E-0001
  8.788458E-0001 -1.169784E+0000
  1.044477E+0000 -1.400498E+0000
  1.092678E+0000  1.871282E-0001
 -2.252877E+0000  1.889695E+0000
 -1.100624E+0000 -2.076796E+0000
  1.581604E+0000  1.291252E+0000
 -5.956238E-0001  5.379140E-0001
 -1.396998E+0000  3.546941E+0000
 -3.091209E-0002 -3.521423E+0000
  4.685914E-0002 -9.816204E-0001
  2.573901E+0000  6.649686E-0001
 -2.380112E+0000  1.249420E+0000
  2.004838E+0000 -3.970635E+0000
 -1.725332E+0000 -6.810368E-0001
  1.392775E+0000  1.257820E+0000
 -2.614166E+0000  3.058668E-0001
 -3.430894E-0001 -2.253877E+0000
  2.382486E+0000  1.099735E+0000
  1.726551E+0000  8.750986E-0001
 -2.662621E+0000 -4.109210E-0001
 -2.475212E+0000 -9.414677E-0001
  2.530139E+0000 -1.266709E+0000
 -7.779233E-0001  1.906759E+0000
  4.493190E-0002 -2.095336E+0000
 -8.763568E-0001 -1.657158E+0000
  1.155536E+0000 -2.569839E+0000
 -7.559407E-0001 -4.271494E-0001
  2.740961E+0000 -8.935778E-0001
 -4.970479E-0001  1.306147E+0000
 -8.267855E-0001 -5.485417E-0001
 -1.036700E+0000 -1.520398E+0000
  1.871830E+0000 -2.331997E+0000
  1.492596E-0001  1.777922E+0000
  7.070517E-0001  1.375541E+0000
 -3.212938E-0001  1.097827E+0000
 -1.911411E-0001 -2.057453E+0000
 -2.159694E-0003 -3.647324E-0001
 -4.238497E-0001  1.074826E+0000
  1.099064E+0000  3.459944E+0000
 -1.409848E+0000  4.975900E-0002
  1.454142E+0000 -1.376146E+0000
 -1.075708E+0000  2.760446E-0001
  2.202842E+0000  7.848990E-0001
  2.228287E+0000 -1.199460E+0000
 -1.024088E+0000  1.878548E+0000
  2.768626E-0001 -7.803410E-0002
  1.167429E+0000 -1.064197E+0000
 -4.338546E-0001 -7.641840E-0001
 -7.968394E-0001  1.106285E+0000
  1.900241E+0000 -7.520960E-0001
 -2.958471E+0000 -5.825760E-0001
  1.544793E-0001 -2.894231E+0000
  1.039134E+0000 -1.283214E+0000
  2.110797E+0000  1.947161E-0001
 -4.231352E-0001  3.403836E-0001
  1.581131E-0001 -1.979010E+0000
  1.302346E+0000  3.004226E-0001
 -2.018443E-0001  2.529730E+0000
 -1.919224E+0000  9.353343E-0001
 -1.416071E+0000 -1.741723E+0000
 -5.586867E-0001 -2.818180E+0000
  2.241540E+0000  1.011783E+0000
 -2.223155E+0000  4.627985E+0000
  2.302631E+0000 -1.551067E+0000
 -7.710953E-0001  2.454901E+0000
  3.644595E+0000  9.036986E-0001
 -2.967217E+0000  2.372318E+0000
  2.490475E-0001 -1.413822E+0000
 -4.149314E-0001  1.303716E+0000
  1.441173E+0000  2.816517E+0000
 -4.346674E+0000 -3.110058E+0000
  6.452930E-0001  1.157222E-0001
  2.339920E+0000  3.287134E+0000
 -1.208981E+0000  3.255770E+0000
 -2.108856E+0000 -1.511889E+0000
 -3.039948E-0001 -2.556897E+0000
  3.264210E+0000 -7.862949E-0001
 -2.548233E+0000  6.083717E+0000
 -1.283907E+0000 -2.153180E+0000
 -1.476343E-0001 -1.153609E+0000
  3.243722E+0000  1.221527E+0000
 -1.151616E+0000  4.720204E+0000
 -1.949780E+0000 -1.143152E+0000
 -1.225537E+0000 -4.387396E+0000
  5.221435E+0000  2.722794E+0000
  4.179883E-0002  3.469040E+0000
 -3.561309E+0000  8.332518E-0001
 -1.698527E+0000 -3.669271E+0000
  2.048034E+0000 -3.588664E-0001
  1.014758E+0000  4.326704E+0000
 -3.465961E+0000  2.385446E+0000
 -2.873261E-0001 -3.976702E+0000
  1.800435E+0000 -3.942385E-0001
 -3.446916E-0001 -1.312116E+0000
 -1.760755E+0000  1.448605E+0000
  2.843304E+0000 -2.662012E+0000
  1.664174E+0000  1.384889E+0000
 -1.184925E+0000  3.393346E+0000
 -3.463372E+0000 -1.001313E+0000
  3.112352E+0000 -6.747542E+0000
  1.403336E+0000  3.976879E+0000
 -7.487926E-0001  1.716740E-0002
 -2.526399E+0000 -2.937012E+0000
  9.916759E-0001 -2.367607E+0000
  4.026128E+0000  1.896754E+0000
 -3.726062E+0000  5.316624E+0000
 -2.511115E+0000 -4.497836E+0000
  2.857178E+0000 -3.055302E+0000
  3.169423E+0000  3.836629E+0000
 -2.641837E+0000  2.418347E+0000
 -9.990929E-0001 -4.511373E+0000
  3.492480E+0000 -6.521540E-0001
  1.374507E+0000 -1.629249E+0000
 -1.181942E+0000  3.834980E+0000
  2.267464E-0001 -3.874049E+0000
  1.375583E+0000 -4.858604E-0001
  5.544932E-0001  3.351997E+0000
 -4.240058E+0000  2.996162E+0000
 -5.018301E-0002 -2.945905E+0000
  2.495415E+0000 -4.321244E+0000
 -4.502458E-0001  9.063428E-0001
 -8.521212E-0001 -1.386158E+0000
 -3.680821E-0001 -2.430254E+0000
  1.313818E+0000  3.534921E+0000
  2.386566E-0001  2.323174E+0000
 -2.773490E+0000 -4.368550E-0001
  5.926899E-0001 -3.857100E+0000
  1.693413E+0000 -3.081045E-0002
  3.270764E-0001  2.453305E+0000
 -2.131230E+0000  2.831452E+0000
  7.518728E-0001 -2.439857E+0000
  2.195540E+0000 -1.110405E+0000
 -1.417542E+0000 -1.319317E+0000
 -9.603393E-0001  1.825803E+0000
  1.734402E-0001 -2.604639E-0001
 -3.219362E+0000 -4.919282E+0000
  4.587033E+0000 -2.880386E+0000
  8.967977E-0002  7.223170E+0000
 -3.756968E+0000  2.992036E+0000
 -1.800329E+0000 -6.117335E+0000
  3.706060E+0000 -1.270097E+0000
  2.491347E+0000  4.550153E+0000
 -3.147573E+0000  2.626684E+0000
 -6.228840E-0001 -1.149220E+0000
  1.549550E+0000  1.566355E-0001
 -1.195150E-0001  3.662232E+0000
 -2.107839E+0000 -1.223193E-0001
 -9.148687E-0001 -3.425193E+0000
  5.838223E+0000  9.690897E-0001
 -8.066611E-0001  6.294982E+0000
 -4.087438E+0000 -1.468344E+0000
 -6.805396E-0001 -3.288653E+0000
  2.767807E+0000 -3.108491E+0000
  2.249738E+0000  4.491435E+0000
 -1.634763E+0000  5.357117E+0000
 -4.096558E+0000 -2.025549E+0000
  2.243408E+0000 -5.217662E+0000
  4.003834E+0000 -7.243334E-0001
 -3.125722E-0001  6.796223E+0000
 -3.794164E+0000  9.410785E-0001
  9.667550E-0003 -2.789956E+0000
  1.239117E+0000 -1.844998E+0000
  3.233383E+0000  1.878075E+0000
 -3.001894E+0000  1.364824E+0000
 -2.522139E+0000  5.476442E-0001
  1.091705E+0000 -2.233385E+0000
  1.789286E+0000  9.230229E-0001
 -5.034101E-0001  2.952233E-0001
 -8.203749E-0001  1.265219E+0000
  2.377020E-0001 -2.900961E+0000
  3.808585E+0000  9.350608E-0001
 -3.640801E+0000 -3.749793E-0001
 -3.306064E-0001  4.241054E-0001
  1.346115E-0001 -1.058598E+0000
  6.452330E-0001  2.658692E+0000
  1.099653E+0000  1.836776E+0000
 -4.341785E+0000  8.543953E-0001
  1.230560E+0000 -2.313744E+0000
  1.599217E+0000 -1.153951E+0000
  1.985688E+0000  3.128154E+0000
 -3.869141E+0000  1.518313E+0000
  3.820885E-0002 -2.570944E+0000
  3.156002E+0000 -1.712216E+0000
  7.931427E-0001  2.224724E+0000
 -3.044711E+0000  3.559497E+0000
 -3.517770E-0001 -3.187314E-0001
  4.892156E-0001 -1.358095E+0000
  1.514026E+0000  3.330813E-0001
  3.923922E-0002  5.785853E-0001
 -1.863442E+0000 -7.440317E-0001
  1.151538E+0000 -2.845135E+0000
  1.286574E+0000 -6.617629E-0001
 -8.141686E-0001  3.470787E+0000
 -2.839871E+0000  1.578791E+0000
  4.012488E-0001 -1.580269E+0000
  1.290823E+0000  3.068712E+0000
 -1.229826E+0000  2.362800E+0000
 -1.876527E+0000 -3.155884E+0000
 -4.705450E-0001 -2.183074E+0000
  3.251139E+0000 -3.786057E+0000
  2.522482E-0001  2.539597E+0000
 -5.112119E-0001  1.410615E+0000
 -5.698077E-0001 -1.629189E+0000
  4.210638E-0001  7.538078E-0001
  1.846115E+0000  1.638434E+0000
 -2.585145E+0000  1.094818E+0000
 -1.006384E+0000  7.933512E-0001
  1.875084E-0001  5.416358E-0001
  3.651203E+0000  3.584780E-0001
 -2.725339E+0000  2.144356E+0000
  4.754966E-0001  8.016722E-0001
 -1.518093E-0001 -5.639300E-0001
 -2.315303E+0000  1.984606E+0000
  1.090235E+0000  1.566542E+0000
 -1.404128E+0000  2.842646E+0000
  6.297508E-0001 -4.718523E-0001
 -2.357925E+0000  2.253200E+0000
  1.115688E+0000 -2.992083E+0000
  2.288916E+0000 -6.315952E-0001
  2.803921E-0001  2.159290E+0000
 -6.761962E-0001 -6.198759E-0001
 -1.357220E+0000  1.004939E+0000
  1.805554E+0000 -5.237733E-0001
 -1.246767E+0000  2.733273E+0000
 -2.657689E-0001  5.559306E-0001
 -1.024853E+0000  1.680828E+0000
  7.328964E-0003  3.947852E+0000
 -1.929121E+0000  2.081667E+0000
 -2.302712E+0000 -1.389417E+0000
  1.838421E+0000 -1.589105E+0000
 -1.866908E+0000  2.411554E+0000
 -8.051176E-0001  1.329257E+0000
 -5.333037E-0001 -5.854083E-0001
  9.485841E-0001  3.036692E-0003
  6.649833E-0001  2.608605E+0000
 -3.366289E+0000 -2.294791E+0000
  6.164461E-0001  2.874467E-0001
  4.797624E+0000  7.657664E-0001
 -2.588244E+0000  3.040278E+0000
 -8.380677E-0001 -5.386814E-0001
 -5.190818E-0001 -3.760257E+0000
  2.609527E+0000 -1.140841E+0000
  1.349259E+0000  2.953957E+0000
 -3.585199E+0000  4.071028E+0000
  1.653045E-0001 -2.581564E+0000
  7.615518E-0001 -4.656354E-0001
  1.518165E+0000  1.130570E+0000
 -2.962043E+0000 -1.494176E+0000
 -3.866018E-0001 -2.280184E+0000
  2.791257E+0000  1.590992E+0000
 -6.329650E-0002  4.509723E+0000
 -8.403769E-0001  1.192059E+0000
  2.523800E-0001 -3.035494E+0000
  5.294299E-0001 -3.794204E+0000
  1.815885E+0000  2.108155E+0000
 -1.564849E+0000  1.414796E+0000
 -7.490238E-0001 -2.777914E+0000
 -1.286454E-0001 -1.659496E+0000
  1.342633E+0000 -1.229084E+0000
  6.968314E-0001  3.353948E+0000
 -3.758005E+0000  3.785197E-0002
  2.941881E+0000 -1.284919E+0000
 -1.435834E-0003  1.236958E+0000
  6.859606E-0001  2.771797E+0000
 -1.207108E+0000  2.354623E+0000
 -1.474290E+0000 -6.242651E-0001
  1.490001E+0000 -6.370616E-0001
  2.474778E+0000  3.045103E+0000
 -6.895423E-0001  2.193850E+0000
 -4.399563E+0000 -2.423902E+0000
  3.631906E+0000 -5.963466E+0000
  3.244628E+0000 -9.562169E-0001
 -7.728416E-0001  4.008545E+0000
 -1.223304E+0000 -2.749557E+0000
  1.003969E+0000 -1.461500E+0000
  1.376518E+0000  4.192632E+0000
 -1.725354E-0001 -7.282896E-0003
  3.368048E-0001 -4.888374E+0000
  2.676864E+0000  1.582484E+0000
 -1.650354E-0001  5.420843E+0000
 -2.562819E+0000 -9.458312E-0001
 -6.160898E-0001 -4.324653E+0000
  3.420738E+0000  1.895640E-0001
 -1.927065E+0000  2.769028E+0000
 -1.376048E+0000  1.600145E+0000
  2.704570E-0003 -2.565961E+0000
  2.516403E+0000 -6.790210E-0001
  1.851176E+0000 -2.438968E-0002
 -4.009460E+0000  2.161336E+0000
  1.404410E+0000 -1.725338E+0000
  3.261162E+0000  4.731559E-0001
 -1.773206E+0000  3.099121E+0000
  2.812279E-0001  8.877074E-0001
 -8.534184E-0001  5.957213E-0002
  2.595713E-0001  2.488523E+0000
  4.708008E-0001  3.937006E+0000
 -1.567541E+0000 -8.156726E-0001
 -1.772802E+0000 -1.636664E+0000
  2.985262E+0000 -2.962877E-0001
  5.602875E-0001  4.915594E+0000
 -2.190126E+0000 -1.597589E+0000
  3.969467E-0001 -2.617955E+0000
  2.448394E+0000  4.250682E-0001
  1.519292E-0001  3.141023E+0000
 -2.604222E+0000 -9.001983E-0001
 -1.456958E-0001  4.646841E-0001
  1.012582E+0000  6.175792E-0001
 -1.041164E+0000  1.551729E+0000
 -1.023285E+0000 -6.948307E-0001
 -1.203973E+0000 -6.990532E-0001
  8.265423E-0001  3.303460E-0001
  5.015077E-0001  3.826580E+0000
 -6.844621E-0001  2.256794E-0001
 -1.292147E+0000 -4.051661E+0000
  1.555516E+0000 -3.011191E+0000
  3.110944E-0001 -5.840020E-0001
  4.441331E-0001 -3.636993E-0001
  2.015403E+0000  3.941308E+0000
 -2.612357E+0000  5.309967E-0001
 -1.902401E+0000 -5.223163E+0000
  3.014235E+0000 -3.074701E+0000
 -1.874164E-0001  3.184751E+0000
 -2.437754E-0001  1.821231E+0000
 -2.555378E+0000 -2.163217E+0000
  6.276999E-0001 -4.824643E+0000
  1.870587E+0000  8.915787E-0001
  3.520819E-0002  3.887972E+0000
 -1.428628E+0000 -1.853137E+0000
 -1.516965E+0000 -5.076099E+0000
  6.071411E+0000  3.751939E-0001
 -8.681839E-0001  4.846808E+0000
 -2.251775E+0000 -2.624675E+0000
 -3.628835E-0002 -2.124169E+0000
  5.340383E+0000 -4.423991E-0001
 -1.372637E+0000  2.100131E+0000
 -4.779882E+0000 -8.069895E-0001
  5.141861E+0000 -6.762156E+0000
 -4.935244E-0001  1.877666E+0000
  2.538699E+0000  3.552858E+0000
 -4.230797E+0000  9.983420E-0001
  3.065554E+0000 -3.818944E+0000
 -1.863357E-0003  3.473699E-0001
 -3.796233E+0000  2.522056E+0000
 -3.048110E+0000 -2.940815E+0000
  1.935924E+0000 -4.543857E-0001
  5.486826E-0001  2.293168E+0000
 -2.553689E+0000  1.524182E+0000
 -7.564735E-0001 -7.387740E-0002
  3.850295E+0000 -2.826469E+0000
 -4.660184E-0001  2.976560E+0000
  1.783299E-0001 -1.159751E+0000
 -3.727604E+0000 -2.180761E+0000
  2.398937E+0000 -2.319640E+0000
  3.599066E+0000  2.614017E+0000
 -1.155142E+0000  2.552960E+0000
 -3.457080E+0000 -1.238500E+0000
 -2.208041E-0001 -7.257557E-0001
  2.004511E+0000  1.187807E+0000
 -1.264162E+0000  3.731140E+0000
 -3.277319E+0000 -5.785164E+0000
  1.151760E+0000 -1.510979E+0000
  3.453226E+0000  3.421882E+0000
 -3.359251E+0000  1.376184E+0000
 -7.692342E-0001 -1.441731E+0000
  2.073948E+0000 -3.691148E+0000
  1.152012E+0000 -7.884480E-0001
 -1.624694E+0000  6.785690E-0001
 -1.292720E+0000 -4.632295E+0000
  8.044044E-0001  1.051714E-0002
  3.720353E+0000  1.233331E+0000
 -3.740063E+0000 -1.884110E-0001
  6.937645E-0001 -5.531317E+0000
  2.620983E+0000  1.936342E+0000
 -7.049458E-0002  2.832359E+0000
 -3.206937E+0000  4.703175E-0001
 -1.239112E+0000 -3.377601E+0000
  3.866167E+0000 -1.268629E-0001
 -1.140941E+0000  3.721899E+0000
 -2.359766E+0000 -2.960490E+0000
  2.174763E+0000 -3.007036E+0000
  3.028028E+0000  7.212451E-0002
  6.522538E-0001  4.012144E+0000
 -6.316089E+0000 -1.726089E+0000
  2.603925E+0000 -3.397114E+0000
  3.620404E+0000  1.883087E+0000
 -3.553536E+0000  6.137710E+0000
 -2.496693E+0000 -1.933292E+0000
  3.564761E+0000 -3.821885E+0000
  1.538162E+0000  2.795429E+0000
  4.224253E-0001  3.095556E+0000
 -2.330175E+0000 -1.735520E+0000
  2.857473E+0000 -7.426145E-0001
 -4.775666E-0001  1.285109E+0000
 -1.663250E+0000  7.444620E-0001
  3.077906E-0002  9.764644E-0001
  9.856338E-0001 -2.146335E-0001
  7.966949E-0001 -1.294796E+0000
 -2.548606E+0000  2.797735E-0001
  3.862516E+0000 -1.780460E+0000
 -6.856772E-0001  3.642621E+0000
 -3.244333E-0001  8.465364E-0001
  8.357186E-0001  1.189587E+0000
 -1.739584E-0002  1.777994E+0000
  9.471441E-0001  1.162085E+0000
  6.368006E-0002 -7.704780E-0001
 -2.277270E-0001  5.678159E-0001
 -1.563710E+0000 -6.551751E-0001
 -1.187225E+0000 -1.756998E-0001
  2.041616E+0000  8.012788E-0001
 -2.749239E-0001  1.578627E+0000
  3.178444E+0000 -2.718341E+0000
  1.066622E+0000  6.965684E-0001
  9.312049E-0002  1.768782E+0000
 -9.817309E-0001 -1.268856E+0000
  2.070169E+0000 -1.094802E+0000
  1.766452E+0000 -2.742208E+0000
  1.042383E-0001 -1.881503E-0001
  6.903851E-0001  1.508782E+0000
 -1.383605E+0000 -8.156155E-0001
  4.311524E-0001  1.524684E+0000
  5.070312E-0001 -1.628340E+0000
 -2.754174E-0001 -1.052979E+0000
 -3.017863E-0001 -1.631227E+0000
  2.082591E+0000  2.208341E+0000
 -1.712348E+0000  1.177475E-0001
 -9.679801E-0001 -1.037715E-0001
  8.582682E-0001 -1.757935E+0000
  6.912983E-0001  7.464498E-0002
 -6.664959E-0001  5.694407E-0001
  2.147950E+0000 -1.352367E+0000
 -7.283554E-0001  1.196366E+0000
 -6.758420E-0001 -2.649195E+0000
  7.014445E-0002  2.210132E+0000
  1.005629E+0000 -8.681033E-0001
 -1.865169E+0000 -8.282017E-0001
 -6.614679E-0001 -1.658602E+0000
  9.703181E-0001 -1.285644E+0000
  1.619240E+0000 -9.951510E-0001
 -2.173891E+0000 -2.908852E-0001
  3.072675E+0000 -4.873430E-0002
 -8.812177E-0001  6.641599E-0001
 -2.062057E+0000 -1.002787E+0000
  4.192442E-0002 -3.832947E-0002
 -9.480856E-0001  1.273253E+0000
  1.426786E+0000  8.554614E-0001
 -2.051231E-0001 -1.065174E+0000
 -8.806917E-0002  6.464868E-0001
  1.561970E+0000  7.086828E-0001
  2.118634E-0001  3.057939E+0000
 -1.505088E+0000 -5.207249E-0001
 -8.633020E-0001 -4.713259E-0001
  2.016421E+0000 -1.245008E-0001
  4.338613E-0001  1.701042E+0000
 -2.655138E+0000 -9.706285E-0002
  1.806905E+0000 -8.405042E-0001
 -5.897778E-0001  1.215167E+0000
 -1.198230E+0000 -1.783968E+0000
 -1.457177E+0000 -6.447651E-0001
  4.619617E-0001 -1.577773E+0000
  2.468300E+0000 -8.708821E-0001
 -3.235500E+0000  7.893301E-0002
  2.354314E+0000 -6.952234E-0001
 -1.883367E+0000  1.805713E+0000
  4.809621E-0001  1.484680E+0000
 -9.029676E-0001  2.824067E-0001
 -5.145191E-0002 -2.334590E+0000
  2.060268E+0000 -2.098777E+0000
 -6.153709E-0001  2.897058E-0001
 -1.841247E+0000 -1.696862E+0000
  1.480299E-0001 -1.320521E+0000
  3.752583E+0000 -4.716238E-0001
 -2.280071E+0000  4.985470E+0000
  1.957684E+0000 -3.419690E+0000
 -2.596852E+0000  2.433963E-0001
  3.464442E+0000 -1.546741E+0000
 -4.902983E-0002 -5.278614E-0001
 -4.013920E-0001  4.607071E-0001
  5.248440E-0001  1.537241E+0000
  1.631279E+0000  1.086373E-0001
 -3.080527E+0000  1.707971E+0000
  3.931491E-0001 -1.321480E+0000
 -1.652957E-0001  6.687233E-0001
 -1.222217E+0000  4.835047E-0001
 -4.997325E-0001 -2.520287E+0000
 -5.638522E-0001  3.206496E-0001
 -1.432773E-0001  3.131081E-0001
 -1.109496E-0002 -3.730491E+0000
 -1.331606E+0000  7.746926E-0001
  2.945231E+0000  1.491580E+0000
 -2.375204E+0000  2.479619E+0000
 -1.613409E+0000 -3.095259E+0000
  1.822565E+0000  9.006749E-0001
  3.866613E-0001 -3.279833E-0003
 -1.109806E+0000  1.049489E+0000
  1.938435E+0000  1.330204E+0000
 -2.614266E+0000  9.491081E-0001
 -2.464453E-0001  2.481225E-0001
  2.131875E+0000 -1.006731E+0000
 -1.032634E+0000 -1.010741E+0000
  5.859900E-0001 -2.360521E+0000
  1.427996E+0000  1.517309E+0000
  6.912378E-0001  2.500926E-0001
 -3.225900E-0001  9.863363E-0001
  5.443609E-0001 -2.878345E+0000
  1.441317E+0000  7.544807E-0001
  5.169547E-0001  3.070309E+0000
 -1.819280E+0000 -1.726068E+0000
  7.754597E-0001 -2.014669E+0000
 -2.415220E+0000 -1.246698E+0000
  1.646964E+0000  1.776507E+0000
 -3.354684E+0000  1.039594E+0000
  1.104688E+0000 -2.566105E+0000
 -6.381267E-0001  5.311493E-0001
  4.144807E+0000  3.693744E-0001
 -2.757271E+0000  1.089577E-0001
  8.135857E-0001 -6.960790E-0001
 -8.100649E-0001 -1.248119E+0000
 -9.455032E-0001  1.305889E+0000
  2.812455E+0000 -3.219625E-0001
 -2.844313E+0000  3.379475E+0000
  7.321414E-0001  2.800555E-0001
 -3.876519E-0001 -2.579858E+0000
  1.035222E-0002 -3.014250E-0001
 -6.431843E-0001 -9.497125E-0001
  5.967335E-0001 -1.471615E+0000
  2.354929E+0000  2.306489E+0000
 -3.375722E+0000  2.445670E+0000
  7.938074E-0001 -1.113321E+0000
  5.072775E-0001  1.027102E+0000
  1.838749E+0000  2.331444E+0000
 -2.556479E+0000  3.149816E+0000
  3.496784E-0001 -2.150139E+0000
 -8.739342E-0001 -1.711607E+0000
  1.675672E+0000  1.113210E+0000
 -2.726563E+0000  3.218850E+0000
 -4.670457E-0001 -5.327050E+0000
 -3.134958E-0001 -1.278802E-0001
  9.305227E-0001  1.035427E+0000
  1.582434E+0000  1.669353E+0000
  1.704888E-0001 -1.130235E-0001
  5.333364E-0001 -1.063640E+0000
 -7.283220E-0001  6.061649E-0001
  2.045297E+0000  1.560011E+0000
 -1.361565E+0000  4.794263E+0000
  2.484574E-0001 -4.223201E+0000
 -1.253354E+0000 -1.964663E+0000
  3.387196E+0000  2.007352E+0000
 -1.640610E+0000  1.996890E+0000
 -2.348259E+0000  1.843648E+0000
  2.788000E+0000 -3.640689E+0000
 -7.821784E-0001  1.552686E+0000
  3.158040E+0000  3.100257E+0000
 -5.210239E+0000  3.787103E+0000
 -5.091697E-0001 -3.135958E+0000
  2.246040E+0000 -2.290808E+0000
  3.305709E+0000  4.490743E+0000
 -1.058546E+0000  9.642138E-0001
 -4.301568E+0000 -4.778779E+0000
  2.362678E+0000 -3.089379E+0000
  1.763518E+0000  2.430381E+0000
 -7.409642E-0001  3.084955E+0000
 -2.827355E+0000 -7.137756E+0000
  2.904072E+0000 -2.369944E+0000
  4.506227E+0000  3.958322E+0000
 -3.102763E+0000  5.244105E+0000
 -2.483675E-0001 -3.983131E+0000
  2.198153E+0000 -2.009373E+0000
  4.599122E-0001  4.392331E+0000
 -3.008470E+0000  1.864496E-0001
  2.158812E+0000 -5.374105E+0000
  7.565168E-0001  1.457646E+0000
  1.314795E+0000  4.812197E+0000
 -3.627392E+0000 -6.974773E-0001
  6.407690E-0001 -1.789217E+0000
  2.172830E-0001  1.462215E+0000
  8.583660E-0001  1.690243E+0000
 -4.022345E+0000  1.467396E+0000
  4.527931E+0000 -2.560791E+0000
 -2.915423E+0000  3.230320E+0000
  1.630113E+0000 -3.515913E-0001
  3.062802E-0001 -1.076253E+0000
  1.835434E+0000 -1.346825E+0000
 -1.018354E+0000  2.551482E+0000
 -4.605243E-0001 -1.697083E+0000
 -7.341270E-0001  8.544548E-0001
 -2.363767E-0001  2.992450E-0001
 -1.854000E+0000 -4.759221E-0001
 -1.525208E+0000  2.049839E+0000
 -1.357720E-0001  5.628008E-0001
 -2.035805E+0000  3.846972E-0001
  1.379949E+0000 -9.942896E-0001
 -3.596919E-0001  4.921660E-0001
 -1.827537E+0000 -1.214992E+0000
  9.922470E-0001 -1.519726E+0000
  1.686634E-0001 -2.347697E+0000
  2.609579E+0000  2.481792E+0000
 -3.300502E+0000  1.940701E+0000
 -1.587050E+0000 -2.654611E+0000
  4.117003E+0000 -1.456178E-0001
 -1.135601E+0000  3.667114E+0000
 -4.630969E-0001  4.295884E-0002
 -3.733065E+0000 -5.794377E+0000
  4.584180E+0000 -9.444538E-0001
  1.719198E+0000  2.783400E+0000
 -3.071175E+0000  1.204363E+0000
 -7.311142E-0001 -2.811423E+0000
  1.147427E+0000  5.671126E-0001
  1.792901E+0000 -2.636743E+0000
 -2.871671E+0000 -3.433172E-0001
  8.306887E-0001  1.851153E-0001
  2.468577E+0000  6.902929E-0001
 -2.683118E+0000  2.342065E+0000
  1.130610E-0001 -3.271944E+0000
 -4.422137E-0001 -1.918777E+0000
  2.742765E+0000 -1.952990E-0001
 -2.454256E+0000  1.738597E+0000
  5.307778E-0001 -9.102425E-0001
  4.683674E-0001 -3.001647E+0000
  4.282147E-0001  1.465103E+0000
 -4.331462E-0001  2.970363E+0000
 -3.142015E+0000 -2.049431E+0000
  3.358814E-0001 -1.680739E+0000
  2.869405E+0000  2.945186E+0000
 -5.543309E+0000  1.625235E+0000
 -1.766390E+0000 -4.150198E+0000
  3.609613E+0000 -3.398152E+0000
  1.241223E+0000  5.528483E+0000
 -1.446625E+0000  4.769829E+0000
 -1.296380E+0000 -6.382996E-0001
 -1.939556E+0000 -3.224193E+0000
  5.269435E+0000 -4.219283E-0001
 -1.420773E+0000  4.193456E+0000
 -1.853330E+0000 -2.630313E+0000
 -7.225403E-0001 -3.668468E+0000
  3.534221E+0000  1.870044E+0000
 -2.039671E+0000  4.962807E+0000
 -2.736716E+0000 -2.538776E+0000
  3.250987E-0001 -4.835535E+0000
  4.803680E+0000 -6.506875E-0002
 -2.223468E+0000  5.594868E+0000
 -5.341391E+0000  7.582360E-0001
  2.339557E+0000 -3.106867E-0001
  1.113484E+0000  1.656226E+0000
 -1.839853E-0001 -5.724073E-0001
 -1.305898E+0000 -1.758476E+0000
  1.314901E-0001  1.104402E+0000
  1.072697E+0000  2.634173E+0000
 -1.140779E+0000  2.487235E+0000
  1.399221E+0000  8.974189E-0001
 -6.017367E-0001 -8.347975E-0001
  3.143568E-0001  1.105292E+0000
  1.014695E+0000  4.943798E-0001
 -2.453272E+0000 -7.032916E-0001
  3.236100E-0001  1.898677E-0001
 -1.599929E+0000  1.363280E+0000
 -1.552029E+0000 -1.274533E+0000
  7.953164E-0001  1.890826E+0000
  1.078311E+0000 -4.677076E-0001
 -8.499558E-0001 -1.390430E+0000
 -1.247388E-0003 -4.586051E-0001
  8.453858E-0001  1.002907E+0000
  1.841806E+0000  1.932820E+0000
 -1.083350E+0000  1.837322E+0000
 -1.647714E-0002 -4.174655E+0000
  2.783574E+0000  1.421616E+0000
 -1.619020E+0000  1.557243E+0000
 -2.572932E+0000 -1.629094E+0000
 -3.943006E-0001 -1.153291E+0000
  4.963711E-0001 -2.809326E+0000
 -6.482401E-0001  3.380890E+0000
  9.239183E-0002  8.171152E-0001
 -3.633246E-0001 -1.432287E+0000
 -2.520178E-0001  2.388962E+0000
  9.148823E-0002  2.248148E+0000
 -8.287878E-0001 -2.813427E+0000
  9.760910E-0001 -9.484203E-0001
  2.208593E+0000  3.409251E+0000
 -7.710878E-0001  4.322778E+0000
 -3.618681E+0000 -3.036146E+0000
 -3.097831E+0000 -3.703141E+0000
  3.807867E+0000 -1.202565E+0000
 -6.078055E-0002  5.936866E+0000
 -1.317154E+0000  4.503401E+0000
  6.742278E-0001 -6.158869E+0000
  3.677689E+0000  3.764005E+0000
  3.129718E-0001  2.785187E+0000
 -3.710874E+0000  1.513510E+0000
 -1.359002E+0000 -4.179638E+0000
  4.503684E+0000 -2.695585E+0000
 -1.212549E-0001  7.489948E+0000
 -3.324311E+0000  2.644310E+0000
 -5.092234E+0000 -5.644299E+0000
  2.971881E+0000 -4.125725E+0000
  5.272760E+0000  2.407541E+0000
 -2.221594E+0000  6.330540E+0000
 -4.209558E+0000 -2.843477E+0000
  2.237161E+0000 -4.071206E+0000
  2.901191E+0000  1.636185E+0000
  6.035361E-0001  4.837955E+0000
 -3.256161E+0000 -2.282351E+0000
 -3.225884E-0001 -3.526599E+0000
  1.473284E+0000 -1.399568E-0001
 -5.031148E-0001  1.173074E+0000
 -2.765788E+0000 -1.319955E+0000
  5.817463E-0001 -1.844629E+0000
  1.716592E+0000 -1.823128E-0001
 -3.365240E-0001  1.016153E-0001
 -3.270721E-0002  1.696310E-0001
 -9.737328E-0002 -7.068623E-0001
 -7.689790E-0001 -1.412486E-0001
 -1.079757E+0000 -1.933184E+0000
  2.347207E+0000 -9.001847E-0001
  1.520298E+0000  3.041566E-0001
  3.630473E-0001 -8.022991E-0002
  1.905388E-0001 -1.607229E+0000
  8.437308E-0001 -1.413826E+0000
 -2.305836E-0001  3.081090E-0001
 -1.676209E+0000 -1.810089E+0000
  1.803920E+0000  9.991951E-0001
 -1.561961E+0000  1.539468E-0001
 -5.381541E-0002 -3.006273E+0000
 -7.747234E-0001 -4.868435E-0001
  3.741993E+0000  1.180891E+0000
 -2.814929E+0000  2.947836E+0000
 -1.768746E+0000 -7.921986E-0001
 -2.359539E-0001 -7.894260E-0001
  4.758297E+0000  1.558560E-0001
 -1.629844E+0000  2.357607E+0000
 -9.418501E-0001 -1.660834E+0000
 -1.148217E+0000 -3.813481E+0000
  5.231589E+0000 -3.183191E+0000
 -7.364417E-0001  2.864840E+0000
  1.136960E+0000  3.344874E+0000
 -6.362302E-0001 -2.943271E+0000
 -2.007917E-0002 -1.120503E-0001
  1.784753E+0000  5.455018E-0001
 -1.216876E+0000 -2.566267E-0001
  1.274844E+0000 -3.486757E+0000
 -6.875491E-0002  1.618873E+0000
  8.572575E-0001 -3.303810E-0001
  6.322278E-0001  2.224679E-0001
 -1.522386E+0000 -1.015164E+0000
 -2.175870E+0000 -4.834482E+0000
  2.365107E+0000  2.065220E+0000
  1.361734E+0000  1.243595E+0000
 -3.672202E+0000  1.171360E+0000
  1.968783E+0000 -1.020129E+0000
 -8.674662E-0001  4.284644E-0002
 -3.095598E-0001  1.916060E-0001
 -9.697714E-0002 -1.331615E+0000
  1.737828E-0001 -1.540981E-0001
  2.442048E+0000  1.565915E+0000
 -2.039755E+0000 -9.189772E-0001
  5.080136E-0001 -4.630914E+0000
 -1.417002E+0000  3.399300E+0000
  1.467842E+0000  1.661657E+0000
 -3.126139E+0000 -4.311753E+0000
 -1.379955E-0001 -1.493449E+0000
  2.343463E+0000  3.173470E+0000
  4.607617E-0001 -6.390269E-0001
 -6.707019E-0001 -1.045081E+0000
  2.585515E+0000 -1.254202E+0000
 -1.834348E+0000  4.077938E-0001
  3.280044E-0002  3.113870E+0000
  6.405765E-0001 -6.164866E-0001
 -8.922037E-0001  4.413475E-0001
  1.211766E+0000  1.468485E+0000
  6.557777E-0001 -6.439949E-0001
  4.693942E-0001  9.359684E-0001
 -2.685603E+0000  1.684029E+0000
  1.356961E+0000 -3.307310E+0000
  9.296148E-0001 -4.859805E-0001
  1.005278E+0000  4.112793E-0001
 -2.175215E+0000  2.055793E+0000
 -6.369547E-0001 -1.602031E+0000
  1.595196E+0000  3.433181E+0000
  7.403145E-0001  1.089912E+0000
 -1.468409E+0000 -2.457968E+0000
  8.564549E-0001 -2.037675E+0000
  6.139225E+0000 -9.716436E-0001
 -4.909255E+0000  3.941594E+0000
 -1.241611E+0000 -1.110714E+0000
  2.261003E-0001 -4.834491E+0000
  2.310900E+0000  1.127696E+0000
  2.022374E+0000  3.569072E+0000
 -4.713028E+0000 -7.054341E-0001
  2.744471E+0000 -2.424747E+0000
 -1.478402E+0000  1.051440E+0000
  1.609670E+0000  1.671621E+0000
 -1.220675E+0000  7.595139E-0001
 -6.294348E-0001  1.465587E+0000
 -3.368137E-0001  2.911439E+0000
 -1.118475E+0000 -8.348050E-0001
  8.030945E-0001 -4.782495E-0002
  2.390421E+0000  3.200254E+0000
  1.061440E+0000  1.747112E+0000
 -3.975206E+0000 -1.888928E+0000
  3.044151E+0000 -3.152877E+0000
 -8.145039E-0002  2.756066E+0000
 -9.772265E-0002 -1.610087E+0000
  6.094103E-0001 -2.321885E+0000
  1.251557E+0000  3.056632E-0001
 -3.127002E-0001  1.479034E+0000
  1.239466E+0000  3.884187E+0000
 -2.721384E+0000 -4.368963E-0001
  1.324157E-0001 -3.879601E-0001
  2.820440E+0000 -5.515741E-0001
 -1.696440E+0000  2.013321E+0000
 -5.178937E-0001  4.022718E-0001
  1.790613E-0001  2.259838E-0001
  9.710349E-0001  1.574602E-0001
 -9.037645E-0001  1.470916E+0000
  8.704515E-0001 -1.861714E+0000
  7.684749E-0001  1.022028E+0000
 -1.145440E+0000  3.095233E-0001
 -7.276066E-0002 -6.629042E-0001
 -5.415681E-0001 -1.350113E+0000
  2.698804E+0000  1.376838E+0000
  1.131134E+0000  2.005444E+0000
 -3.782120E+0000  8.690417E-0001
 -2.422629E-0001 -2.832656E+0000
  1.193869E+0000  8.964158E-0001
  9.493042E-0001  4.583505E+0000
 -3.455778E+0000  3.032492E+0000
 -6.483480E-0001 -1.669526E-0001
  2.537056E+0000 -2.870454E+0000
  1.138942E+0000  1.800874E+0000
 -1.432369E+0000  2.385060E+0000
 -2.715489E+0000 -6.236786E-0001
  3.158326E-0001 -1.995159E+0000
  1.453209E+0000 -8.682627E-0001
 -1.903652E+0000  2.697911E+0000
 -1.883328E+0000  1.213124E+0000
 -8.516961E-0001 -2.882851E+0000
  5.530529E-0001 -1.336898E+0000
  1.668660E+0000  8.314604E-0001
 -1.865608E+0000  6.174283E-0002
 -5.026788E-0003 -7.362647E-0002
  1.765166E+0000 -2.500068E-0001
 -1.606407E+0000  1.946131E+0000
 -2.506496E+0000 -9.333534E-0001
  1.378628E+0000 -2.807265E+0000
  3.561247E-0002  2.355598E+0000
  3.137973E-0001  3.800205E+0000
 -1.777748E+0000  2.334667E-0001
 -3.303116E-0001 -2.560985E+0000
  1.662167E+0000 -4.679052E-0002
  1.922486E+0000  4.505221E+0000
 -3.799061E+0000  3.185160E+0000
 -9.199216E-0001 -3.648384E+0000
  2.030432E+0000 -8.507610E-0001
  1.158140E+0000  1.226423E+0000
 -8.602172E-0001  2.094281E+0000
 -1.160826E+0000 -1.736114E+0000
  3.337921E+0000 -3.573316E-0001
 -1.534347E+0000  7.851675E-0001
 -5.881742E-0001  1.549806E+0000
 -4.313003E+0000 -1.773169E+0000
  2.560916E+0000  4.228170E-0001
  1.411239E+0000  3.959363E+0000
 -3.876663E+0000  2.101268E+0000
 -1.244353E-0001 -4.420890E+0000
  2.014611E+0000 -2.018014E+0000
  1.953676E+0000  2.701195E+0000
 -3.439832E+0000  2.028923E+0000
 -6.815973E-0001 -3.501719E+0000
  7.489313E-0001 -2.613169E+0000
  3.430573E+0000  2.542634E+0000
 -1.380055E+0000  1.452918E+0000
 -1.698856E+0000 -1.094444E+0000
  1.339868E-0001 -5.047888E+0000
  4.504426E+0000  2.692011E+0000
  1.195554E+0000  6.776055E-0001
 -2.524937E+0000 -1.948997E+0000
  2.213750E+0000 -1.645352E+0000
  8.197697E-0001  4.604878E+0000
 -4.721848E-0001  4.110116E-0001
  7.806110E-0002 -2.417745E+0000
  4.938150E-0001 -1.950748E+0000
  1.563751E+0000 -8.005550E-0001
 -1.144134E+0000 -5.719940E-0001
 -7.069706E-0001  6.288245E-0001
 -2.310320E+0000 -5.924700E-0001
  1.577018E+0000 -9.277924E-0001
  2.585428E+0000 -5.182489E-0001
 -9.644539E-0001  5.511374E-0001
  1.625395E+0000  1.970643E-0001
 -3.134379E+0000  1.082238E+0000
  1.239200E+0000 -1.708476E+0000
 -3.704509E-0001 -6.530643E-0001
 -1.293609E+0000 -5.842071E-0002
 -9.095776E-0001 -2.547739E+0000
  2.973890E-0001  1.130856E-0001
  1.056582E+0000 -3.007286E-0001
 -9.713794E-0001  4.704294E-0001
 -1.231543E-0001 -1.273665E+0000
  2.877124E+0000 -9.081279E-0001
  6.279782E-0001  2.280011E+0000
 -3.322236E+0000 -6.917855E-0001
 -2.969986E-0001 -1.938245E+0000
  1.227541E+0000 -1.616073E+0000
 -2.083288E-0001  1.295405E+0000
  7.974717E-0001 -2.694354E+0000
 -2.139100E+0000  2.126137E+0000
  1.956276E-0001 -2.646818E-0001
  1.454924E+0000  1.125962E-0001
  3.108011E-0001  2.655423E+0000
 -2.117813E+0000  8.782039E-0001
  1.267959E+0000 -1.704999E+0000
  1.591590E+0000 -1.494847E+0000
 -1.792762E+0000  9.428822E-0001
 -1.822016E-0001 -2.360119E+0000
 -8.363928E-0001 -1.325625E+0000
  2.854688E+0000 -2.836957E-0001
  7.256896E-0001  1.285298E+0000
 -5.352548E+0000 -1.228976E+0000
 -4.438068E-0001 -2.243855E+0000
  2.132368E+0000  2.783316E+0000
  1.028211E+0000  1.463089E+0000
 -3.279109E+0000  2.218845E+0000
 -3.517291E+0000 -3.575059E+0000
  3.367881E+0000 -9.703922E-0002
  3.056508E+0000  3.595473E+0000
 -4.490910E+0000  5.619344E+0000
 -1.076634E+0000 -5.292080E-0001
  4.323768E-0001 -2.010137E+0000
 -1.454701E+0000  7.406579E-0001
  8.714114E-0001 -2.171082E+0000
  4.928852E-0001 -2.456592E+0000
  1.945229E+0000  6.731489E-0001
 -2.563279E-0001  2.885922E+0000
 -1.799244E+0000 -1.114917E+0000
  9.847551E-0001 -5.612080E+0000
  5.660277E-0001  2.407597E+0000
  9.370604E-0002 -1.782265E+0000
 -2.746157E+0000  2.118448E-0001
  1.163985E+0000 -1.727336E+0000
  2.355867E+0000  2.303635E+0000
 -5.677334E-0001  2.583210E+0000
 -3.666604E+0000 -3.534321E-0001
  3.109442E+0000 -3.116554E+0000
 -5.970163E-0001  2.080095E+0000
 -9.118687E-0001 -5.175316E-0001
 -1.677128E+0000 -8.967798E-0001
  1.764106E+0000 -3.060819E+0000
  1.412836E+0000  4.283057E+0000
 -2.373508E+0000 -2.782628E-0001
 -1.796166E+0000 -3.230114E+0000
  1.594355E+0000 -8.256373E-0001
 -5.838994E-0001  2.626136E+0000
 -2.349595E-0001  2.783986E+0000
 -2.651725E+0000 -2.096107E+0000
  1.821943E+0000 -2.304848E+0000
  2.517837E+0000 -3.021410E-0001
 -9.538903E-0001  3.306842E+0000
 -1.757940E+0000  3.275453E+0000
  1.871399E+0000 -1.697561E+0000
 -9.514833E-0001 -2.151019E+0000
  3.203630E+0000  1.394932E+0000
 -7.846796E-0001  5.304441E+0000
 -3.796225E+0000  2.886514E+0000
  4.589967E-0002 -2.600573E+0000
  7.303320E-0001  1.408876E+0000
  1.811708E+0000  9.120002E-0001
 -4.979544E+0000 -9.698600E-0001
  2.012895E+0000 -2.990256E+0000
  2.247032E+0000  1.069375E-0001
 -5.630643E-0001  2.179697E+0000
 -3.325492E-0001 -2.878564E+0000
  1.099326E+0000  4.598013E-0001
  1.783278E+0000  2.791046E+0000
 -6.325694E-0001  1.111138E+0000
 -3.785629E+0000 -1.318136E+0000
  3.888826E+0000 -3.518343E+0000
  1.864204E+0000  2.256566E+0000
 -3.021738E+0000  2.018537E+0000
 -1.973308E+0000 -1.486653E+0000
  2.429717E+0000 -2.763818E+0000
  1.462762E+0000  4.394703E+0000
 -2.664113E+0000 -4.023612E-0001
 -2.599122E+0000 -1.672655E+0000
  2.611429E+0000 -2.129048E+0000
  3.420905E+0000  2.103713E+0000
 -2.395439E+0000  3.582140E+0000
 -1.586968E+0000 -1.245075E+0000
  5.475512E-0001 -2.943339E+0000
 -2.800154E-0001  1.996003E+0000
  7.676262E-0001  8.142205E-0001
  1.735177E-0001 -4.028674E+0000
  9.423030E-0001  2.118503E+0000
  3.652848E-0003  8.224208E-0001
 -4.458625E+0000 -6.444577E-0001
  2.008868E+0000 -4.538160E+0000
  2.689654E+0000  2.621328E+0000
  4.931254E-0001  5.308626E+0000
 -4.956850E+0000 -2.025863E+0000
  1.056109E+0000 -5.817370E+0000
  4.547085E+0000  3.013439E+0000
 -7.755367E-0001  6.479273E+0000
 -3.168440E+0000 -1.113624E+0000
 -2.498321E-0001 -4.922283E+0000
  4.468138E+0000 -1.399753E+0000
  1.193804E+0000  4.501384E+0000
 -6.787297E+0000 -1.503068E+0000
  1.048829E+0000 -4.562585E+0000
  4.302630E+0000  1.980496E+0000
 -2.713826E-0001  5.746280E+0000
 -3.063124E+0000 -6.085633E-0001
  6.335598E-0001 -3.434882E+0000
  3.531439E+0000  2.101826E+0000
  6.412429E-0004  3.900871E+0000
 -1.558947E+0000 -3.678065E+0000
 -1.067664E+0000 -1.583155E+0000
  4.214063E+0000  9.540808E-0001
 -2.710478E+0000  3.126934E+0000
  1.941807E-0001 -1.733308E+0000
  1.642490E+0000 -2.570685E-0001
 -1.563803E+0000  2.887130E+0000
  1.238501E+0000 -4.972919E-0001
 -9.259689E-0001 -1.786697E+0000
  4.418551E-0001  5.649097E-0001
  8.511464E-0001  1.566611E+0000
  1.171079E+0000 -1.831289E+0000
 -2.946420E-0001  1.171459E+0000
  9.427496E-0001  2.353649E-0001
 -3.813400E+0000 -9.973681E-0001
  3.783595E+0000 -3.440677E+0000
  1.101734E+0000  1.653028E-0001
 -1.360747E+0000  2.448651E+0000
 -9.766428E-0001 -1.514976E-0001
  4.569560E-0001 -2.628354E+0000
 -3.016636E-0001  8.843170E-0001
  1.750837E+0000  1.395701E+0000
 -3.005304E+0000 -1.991865E+0000
  6.448708E-0001 -3.530517E+0000
  7.937570E-0001 -1.930493E+0000
  7.257007E-0001 -1.026707E+0000
  1.203238E+0000  1.412410E+0000
 -2.167479E+0000 -3.230040E+0000
  2.471802E+0000 -1.775009E+0000
 -2.381569E+0000 -7.021164E-0001
  2.807174E+0000  1.034182E+0000
 -1.510108E+0000  2.504974E-0001
 -5.889569E-0001  5.385680E-0001
  9.444337E-0001 -3.434444E+0000
  1.382311E+0000  3.248234E+0000
 -1.840614E+0000  1.307273E+0000
 -3.809553E+0000 -2.559730E-0001
  1.428787E+0000 -4.176832E+0000
  1.247214E+0000  1.176934E+0000
  3.576440E-0001  2.622509E+0000
 -1.810171E+0000 -2.528957E-0001
  1.297459E+0000 -1.695691E+0000
  2.828155E-0001  4.395830E+0000
  2.531937E-0001  2.026045E+0000
 -2.163258E+0000 -1.713202E+0000
  3.100236E+0000 -1.554365E+0000
  4.756964E-0002  2.329118E+0000
 -1.143070E+0000  2.087853E+0000
 -3.028600E+0000 -1.633844E+0000
  1.690734E+0000 -2.018007E+0000
  3.659088E+0000 -2.961441E-0001
 -3.060643E+0000  3.143831E+0000
 -2.192930E+0000 -1.748301E+0000
 -7.085837E-0001 -1.928439E+0000
  4.956931E+0000  1.322907E-0001
 -2.099238E+0000  2.020338E+0000
 -2.067227E+0000 -4.393342E-0001
  1.189457E+0000 -1.273040E+0000
  1.839546E+0000  4.023259E+0000
 -3.710058E+0000  4.257442E+0000
  1.149829E+0000 -1.854883E+0000
  9.370314E-0001 -6.293140E-0001
  1.196688E+0000  2.331938E+0000
  1.020880E+0000 -6.051918E-0001
 -1.046747E+0000 -3.664782E+0000
  1.894930E+0000 -3.474766E+0000
  2.705399E+0000  1.399806E+0000
 -3.121893E+0000  1.345126E+0000
 -1.922199E+0000 -1.968328E+0000
  8.117541E-0001 -2.120539E+0000
  1.024655E+0000 -8.164529E-0001
 -1.189268E+0000  2.219810E+0000
 -1.354165E+0000 -1.974828E+0000
  3.119608E+0000 -1.425688E+0000
 -9.059231E-0002  6.191867E-0001
 -2.627996E+0000  2.836077E+0000
 -1.650363E+0000 -3.926001E+0000
  2.788133E+0000 -1.530839E+0000
  2.748943E+0000  3.487721E-0001
 -1.098423E+0000  1.758198E+0000
 -1.180595E+0000  9.287192E-0001
  1.772944E+0000 -1.173170E+0000
 -3.291008E+0000 -1.371105E+0000
  1.695021E+0000 -1.293867E+0000
 -3.186814E+0000  4.987295E+0000
  2.534490E+0000  9.355549E-0001
 -2.157320E+0000 -1.737426E+0000
 -1.869868E+0000 -3.185950E+0000
  1.887922E+0000  5.732645E-0001
  1.486342E-0001 -4.531951E-0001
  6.289587E-0001 -4.000356E-0001
 -1.694160E+0000 -2.961996E+0000
  1.053253E+0000 -4.982823E-0001
 -9.348970E-0001  1.742179E+0000
 -1.302743E+0000  6.804096E-0001
  5.428827E-0001 -3.581402E+0000
  1.978497E+0000  1.848993E+0000
 -2.585615E+0000  9.025562E-0001
  4.577475E-0001 -1.294498E+0000
  1.427317E+0000 -2.058003E+0000
  2.743354E-0002  3.039071E+0000
 -3.554613E+0000  2.234283E+0000
  5.563067E-0001  1.901984E-0001
  7.783168E-0002  8.097277E-0001
  1.319451E+0000  2.213504E+0000
 -1.155072E+0000 -3.752760E-0001
 -5.991835E-0001 -5.049063E-0001
  2.728149E+0000 -2.174288E+0000
 -1.109872E+0000  2.323019E+0000
 -3.998688E-0001 -1.344378E+0000
  5.398195E-0001 -1.856843E+0000
  2.995469E-0001  1.277406E+0000
 -3.115319E+0000  3.062346E+0000
  5.585361E-0001 -2.932417E+0000
 -1.046728E+0000 -1.084096E+0000
  4.442739E+0000  1.256256E+0000
 -3.062740E+0000  3.562476E+0000
 -1.701874E+0000  4.933191E-0002
  1.458891E+0000 -2.937353E+0000
  1.092618E+0000  1.658341E+0000
 -4.438056E-0001  4.487774E+0000
  1.258073E-0001 -1.399485E+0000
 -2.254278E-0001 -3.901799E+0000
  2.257621E+0000  9.566527E-0002
  1.385538E+0000  1.709970E+0000
 -2.462115E+0000 -1.366056E+0000
 -1.279416E+0000 -1.347244E+0000
  2.236904E+0000 -2.965731E-0001
  6.633504E-0001  4.710683E+0000
 -4.213408E+0000 -1.560030E-0002
 -3.195252E-0002 -5.382568E+0000
 -9.960975E-0002  5.878148E-0001
  4.775510E+0000 -2.215029E-0001
 -3.833208E+0000 -1.557142E+0000
  5.755545E-0001 -5.698496E+0000
  2.294450E+0000  3.310620E-0002
  1.108354E+0000  5.578746E-0001
 -4.809301E+0000 -1.477924E+0000
  2.498799E+0000 -2.991790E+0000
  1.984573E+0000  2.470222E+0000
 -1.970699E+0000  4.387206E+0000
 -1.601709E+0000 -7.649143E+0000
  2.441535E+0000 -2.668325E+0000
  1.846713E+0000  4.401164E+0000
 -4.586958E+0000  2.532588E+0000
 -2.264769E+0000 -4.042921E+0000
  3.134222E+0000 -1.609863E+0000
  1.415352E+0000  2.486653E+0000
 -1.992883E+0000  4.507583E+0000
 -4.979649E+0000 -3.267084E+0000
  5.386001E-0001 -1.562746E+0000
  3.643907E+0000  1.309030E+0000
 -1.193669E-0001  5.479283E+0000
 -5.662020E+0000 -3.986421E+0000
 -5.409503E-0002 -3.688359E+0000
  4.133490E+0000  2.856780E+0000
 -1.735710E+0000  3.884853E+0000
 -2.535144E+0000 -3.626263E-0001
  2.156927E+0000 -5.081565E-0001
  2.975226E+0000  4.611390E+0000
 -2.906345E+0000  1.777701E-0002
 -1.714431E+0000 -3.584348E+0000
  2.662227E+0000 -2.429289E+0000
  1.691419E+0000  3.420843E+0000
 -4.451413E+0000  5.313439E+0000
 -2.845706E+0000 -2.313166E+0000
  3.748863E+0000 -2.600270E+0000
  4.591432E-0001  2.233969E+0000
 -2.178304E+0000  1.541713E+0000
 -2.161506E+0000 -8.541014E-0001
  1.558128E+0000  1.326019E+0000
  8.509803E-0002 -5.735819E-0001
  1.186077E+0000  3.354067E+0000
 -7.585738E-0001  2.723529E+0000
  1.101460E+0000 -4.740789E-0001
  1.952883E+0000  1.118798E-0001
  4.345979E-0001  7.480325E-0001
  4.322001E-0001  2.285349E+0000
  3.978477E+0000  7.671866E-0001
 -3.498066E+0000  4.327623E+0000
 -8.273375E-0001 -3.794498E+0000
  2.260887E+0000 -2.137455E+0000
 -2.351867E+0000  3.279089E+0000
 -4.479920E-0002  2.432586E-0001
 -1.067152E+0000  3.851003E-0001
  2.505009E+0000 -2.758847E+0000
  2.254039E+0000 -7.883546E-0001
 -9.903437E-0001  1.193796E+0000
 -3.530438E-0001 -3.005615E+0000
  9.530607E-0001 -4.590358E-0001
  4.299052E-0001 -3.379797E-0001
 -4.087752E+0000 -1.431034E+0000
 -2.421806E-0001 -2.526132E+0000
  3.535249E+0000 -5.739249E-0001
  9.565252E-0001  3.579157E+0000
 -2.587528E+0000  1.658968E+0000
 -2.520035E+0000 -1.226861E+0000
  1.811402E+0000 -9.626719E-0001
  1.763140E+0000  1.836590E+0000
 -2.903685E+0000  3.720607E+0000
 -8.546879E-0001 -4.534734E+0000
  6.087017E-0002 -2.152940E+0000
  1.591680E+0000 -2.695265E-0001
 -2.273432E+0000 -1.350232E-0001
  1.799633E+0000  1.734358E+0000
  8.653633E-0001 -2.532891E+0000
 -3.339975E+0000  1.418643E-0001
  2.085861E+0000  2.021444E+0000
 -1.375375E+0000 -8.695785E-0001
  4.818588E-0001 -7.501800E-0001
  3.373402E+0000 -4.809746E-0001
 -3.894104E-0001  1.154480E+0000
 -2.838604E+0000 -2.001592E+0000
  1.668426E-0001 -2.606134E+0000
  2.575801E+0000  3.899476E+0000
 -3.244890E+0000  1.897308E+0000
  7.694867E-0001 -3.503946E+0000
  2.458566E+0000 -7.875523E-0001
 -9.027134E-0001  4.219004E+0000
  4.626543E-0001  3.060385E+0000
 -1.215837E+0000 -4.043331E+0000
  1.366379E+0000 -3.788553E-0002
  4.757655E+0000  1.859324E-0001
 -3.004138E+0000  9.111334E-0001
  4.107220E-0001 -3.627189E+0000
 -1.484173E+0000  2.568172E+0000
  9.822094E-0001 -1.761377E+0000
 -2.993579E+0000 -6.414571E-0001
  1.415947E+0000 -1.469700E+0000
 -3.245406E-0001 -1.045997E+0000
  4.400069E-0001 -1.400892E+0000
 -1.221811E+0000  2.471796E+0000
  1.762250E+0000  6.143116E-0001
 -4.466746E+0000  2.490704E+0000
  1.300255E+0000 -2.546185E+0000
  1.165804E+0000 -1.217824E+0000
  7.022223E-0001  5.131984E+0000
 -9.762465E-0001  5.307930E-0001
 -2.603218E+0000 -5.878411E-0001
  2.264424E+0000 -1.013389E+0000
  6.316926E-0002  5.801204E-0002
  3.013203E-0001  2.455657E+0000
 -2.119333E+0000  2.268201E+0000
  1.556162E-0001 -1.531832E+0000
  5.987628E-0001 -1.161293E+0000
  2.948130E+0000  1.572718E-0001
 -1.579747E-0001  3.144728E+0000
 -4.525843E+0000 -9.095403E-0001
  1.540416E+0000 -2.967964E+0000
  1.714579E+0000 -2.891310E-0002
  1.055906E-0001 -1.081133E-0001
 -2.001531E+0000 -3.406059E-0001
  1.777377E+0000 -8.567806E-0001
  6.763605E-0001  9.525968E-0001
 -2.544128E+0000  3.816033E+0000
  6.484552E-0001 -2.795710E+0000
 -8.143241E-0001 -2.080889E+0000
  7.423710E-0001  1.755509E+0000
 -6.592104E-0001  2.648597E+0000
 -2.169502E+0000 -1.418638E+0000
  2.759735E+0000 -3.801908E-0001
  2.971582E+0000  2.577652E-0002
 -3.230863E+0000  2.171355E+0000
 -2.503717E-0001  7.330284E-0002
 -7.207976E-0001 -3.290929E+0000
  1.338966E+0000 -1.885955E+0000
  1.813877E+0000  2.795756E+0000
 -8.261919E-0001  1.928180E+0000
  2.881874E-0001 -2.255060E+0000
  6.774091E-0001  4.174317E-0001
  2.728327E+0000  1.690401E+0000
 -3.502337E+0000  1.779926E+0000
  3.441034E+0000 -1.552523E+0000
  1.562921E+0000 -8.131049E-0001
  1.284789E-0001  7.760590E-0001
 -2.172308E+0000  1.519773E+0000
 -3.970998E-0001 -1.052254E+0000
 -6.544604E-0001 -3.212479E+0000
  1.390832E+0000  2.210321E+0000
 -4.998113E-0001  8.540037E-0001
 -1.461787E+0000  5.860549E-0001
  1.542386E+0000 -2.964499E+0000
 -2.246396E-0001  3.768560E+0000
 -1.580781E+0000 -1.169123E-0001
 -8.582573E-0001 -2.471669E+0000
  1.280499E+0000  2.121503E+0000
  1.985735E+0000  2.564671E-0001
 -1.824881E+0000  1.482770E+0000
  9.925615E-0001 -3.044685E+0000
  2.310540E+0000  2.225082E+0000
 -4.175039E-0001  2.616743E+0000
 -1.016641E+0000  8.711216E-0001
 -8.492821E-0001 -2.470563E+0000
  2.520421E+0000 -4.747288E-0002
  1.789309E+0000  2.781711E+0000
 -4.072498E+0000  1.561703E+0000
 -9.069977E-0001 -5.244992E+0000
  8.738655E-0001 -1.902811E-0001
  2.801537E+0000  1.946936E+0000
 -2.522045E+0000  2.198535E+0000
 -3.566550E-0001 -3.674563E+0000
  2.007364E+0000 -1.160808E+0000
  1.819886E+0000  3.624507E+0000
 -3.208258E+0000  1.608279E+0000
 -2.824740E-0001  3.585918E-0001
  6.051533E-0001 -7.897825E-0001
 -5.280918E-0001  1.409435E+0000
  1.600214E-0001 -2.647725E+0000
 -3.446688E+0000  5.958554E-0001
  3.026759E+0000 -2.381316E+0000
  4.563681E-0001  1.376335E+0000
  3.339566E-0001  1.441090E+0000
 -2.599320E+0000  6.906973E-0001
 -1.160792E+0000 -4.174143E-0001
  2.648921E+0000 -2.336817E-0001
 -3.798246E-0001  4.561043E+0000
 -1.228748E+0000  1.287332E+0000
  3.891969E-0001 -2.424189E+0000
  2.785512E+0000  1.825692E+0000
  1.687797E+0000  9.092541E-0001
 -3.823077E+0000 -3.403518E-0001
  3.242357E+0000 -4.610955E+0000
  1.371369E+0000  2.405773E+0000
  1.373833E+0000  4.231250E+0000
 -3.324918E+0000  1.570260E+0000
 -1.004235E+0000 -4.027137E+0000
  3.355703E+0000 -3.658332E+0000
  9.274680E-0001  2.539355E+0000
 -2.526143E+0000 -6.391596E-0001
  7.630411E-0001 -4.010669E+0000
  3.289484E+0000  1.008578E+0000
  1.727998E+0000  2.372480E+0000
 -2.260540E+0000  6.536636E-0001
 -1.244336E+0000  1.891430E-0001
  2.925756E+0000  1.840769E+0000
  1.091882E+0000  1.939546E+0000
 -3.745986E+0000 -2.667631E-0002
  1.239388E+0000 -4.121542E+0000
  3.703913E+0000 -2.913496E-0001
  1.105442E+0000  4.646597E+0000
 -3.465996E+0000  4.177604E-0001
 -9.758899E-0001  1.478299E-0001
  2.935155E-0003  3.946333E-0001
  1.628337E+0000  3.014007E-0001
 -3.654417E+0000  2.261800E+0000
  6.895724E-0001  1.444396E+0000
  1.150907E+0000 -7.579251E-0001
 -1.251134E+0000 -1.145891E+0000
  1.876985E+0000  2.648616E+0000
 -1.008295E+0000 -2.461130E+0000
  2.659269E+0000  4.295988E-0001
  2.449047E-0001  3.791570E-0001
 -3.038105E+0000  1.700138E+0000
  5.782903E-0001 -4.234047E-0001
 -1.627672E+0000  4.896739E-0001
  3.482428E+0000 -1.551119E+0000
  9.116776E-0001  1.565517E-0001
 -5.250434E-0001 -6.483585E-0001
  2.778490E-0001  1.610440E-0001
  9.043178E-0001 -2.466330E+0000
 -7.326959E-0001  9.182051E-0001
  2.392153E+0000  1.895607E+0000
 -4.449108E+0000  2.318769E+0000
  1.335092E+0000 -9.982098E-0001
 -3.610112E-0001  2.891653E-0001
  1.273486E+0000 -1.525409E+0000
  4.334746E+0000 -1.563940E+0000
 -3.139105E+0000  1.341865E+0000
  1.215996E+0000  1.894769E+0000
 -1.004353E+0000 -1.173931E-0001
 -8.693399E-0001  1.630530E+0000
 -1.222409E+0000  5.574719E-0001
  6.692884E-0001 -2.618485E+0000
 -1.135080E+0000  2.147623E+0000
  2.861771E+0000  2.137985E+0000
 -4.383958E+0000  1.738983E+0000
  8.028129E-0001 -2.100483E+0000
  3.109300E-0001 -2.148840E-0001
 -6.627128E-0001  2.191813E+0000
 -8.861576E-0002  3.539769E+0000
 -1.903642E+0000 -1.741726E+0000
  1.709740E+0000 -1.109825E+0000
  2.783140E+0000  2.533182E+0000
 -3.982518E+0000  1.475953E+0000
 -1.991083E+0000 -1.606038E+0000
  2.381544E+0000 -1.806082E+0000
  1.861006E+0000 -4.023966E-0001
 -2.887866E+0000  1.702594E+0000
  5.176293E-0001 -5.927966E+0000
  2.005357E+0000 -6.664241E-0001
  3.852678E-0001  2.843182E+0000
 -2.202517E-0001 -1.791784E-0001
 -2.633933E+0000 -3.080124E+0000
  4.420364E+0000  1.468103E+0000
  1.566380E+0000  9.609371E-0001
 -2.589412E+0000  1.436340E+0000
  4.395980E-0001 -2.045077E+0000
  2.177284E+0000 -1.245149E+0000
 -2.520613E+0000  1.219323E+0000
  1.431988E-0002 -2.641272E+0000
 -6.541077E-0001 -4.124258E+0000
  1.313545E+0000 -1.116207E-0001
  1.303824E+0000  4.504788E+0000
 -1.626806E+0000 -3.776767E+0000
 -3.052211E+0000 -2.027372E+0000
  5.524996E+0000 -9.773710E-0001
 -2.381263E+0000  3.672121E+0000
 -8.905957E-0001 -2.204178E-0001
 -8.201264E-0002 -3.399243E+0000
  3.465614E+0000  2.933589E+0000
 -1.104745E+0000  3.356586E+0000
 -2.664144E+0000 -4.964055E+0000
  2.638557E+0000 -3.173184E+0000
  2.588261E+0000  2.170057E+0000
 -9.548888E-0001  1.511893E-0001
 -1.911301E+0000 -2.322360E+0000
  1.261230E+0000 -2.803116E+0000
  2.431834E+0000  1.094397E+0000
 -1.531917E+0000  3.918672E+0000
  3.474500E-0001 -3.172194E+0000
 -1.705588E+0000 -1.355599E+0000
  4.123910E+0000 -1.513054E+0000
 -9.918722E-0001  1.287550E+0000
 -7.161957E-0002 -8.362340E-0001
 -5.923704E-0001 -1.897403E+0000
  2.531172E+0000  2.428602E+0000
 -1.288421E+0000  2.664789E+0000
 -2.076271E+0000  1.050794E+0000
  2.778298E+0000  5.746599E-0001
  2.602721E-0001  3.777103E+0000
  5.614184E-0002 -2.032407E-0001
  5.879528E-0001  9.857065E-0002
  3.736170E-0001 -2.839106E+0000
 -3.570956E-0001 -1.435399E-0001
  1.398720E-0001 -4.645674E+0000
  8.416913E-0001 -4.000593E-0001
 -1.858664E+0000  1.028243E+0000
  1.304923E+0000 -2.826021E+0000
 -1.541096E+0000  1.332710E+0000
  2.176468E+0000  7.692612E-0001
 -2.404830E+0000  1.208920E+0000
 -2.963061E-0001  6.175799E-0001
  1.879651E+0000 -1.348459E+0000
 -6.598268E-0001  1.717077E+0000
 -8.512326E-0001 -1.826612E-0001
  6.418855E-0001  1.238182E+0000
  9.541017E-0001  2.998893E+0000
 -2.681792E+0000 -1.190904E+0000
  2.499231E-0001 -3.300506E+0000
  3.436407E+0000 -9.259634E-0001
 -3.392951E-0001  1.733517E+0000
 -3.739432E+0000  8.719145E-0001
  1.333088E+0000 -2.722411E+0000
  2.373149E+0000  3.394920E+0000
 -3.989278E-0001  2.900086E+0000
 -1.113785E+0000 -2.227400E+0000
  6.377533E-0001 -7.051036E-0001
  3.653639E+0000  2.372021E+0000
 -2.677279E+0000  5.749516E+0000
 -3.829768E+0000 -2.153419E+0000
  3.144064E+0000 -4.525013E+0000
  1.526909E+0000  4.780999E+0000
 -3.341009E-0001  1.751163E+0000
 -4.870306E+0000  5.055669E-0001
  1.932269E+0000 -4.981039E+0000
  1.187679E+0000  8.023060E-0001
  4.981124E-0001  3.993561E+0000
 -1.599575E-0002 -1.024796E+0000
 -1.808273E+0000 -2.672408E+0000
  3.458618E-0001 -2.127641E+0000
  7.382880E-0001  5.367038E-0002
 -2.118736E+0000  2.573039E+0000
  1.953946E-0001 -2.926326E+0000
 -3.962002E-0001 -1.659270E+0000
  2.656839E+0000  3.140002E-0001
  9.448785E-0001  9.357845E-0001
 -3.695586E+0000  1.526567E+0000
  1.016435E+0000 -3.897627E-0001
  2.259548E+0000  1.705722E+0000
 -1.287730E+0000  3.460302E+0000
 -5.620942E-0001  2.574042E+0000
 -2.657155E-0001 -1.374539E+0000
  1.005988E+0000  2.062677E+0000
  3.993618E-0001  2.377111E+0000
 -3.240339E+0000 -1.959337E+0000
  1.027896E-0001 -4.004828E+0000
  2.158274E+0000  9.017647E-0001
  2.920419E-0001 -1.617484E+0000
 -1.465095E+0000  3.125939E-0001
  3.740139E+0000  5.498485E-0001
 -4.389850E-0001  1.368969E-0003
  4.113310E-0002  1.383311E+0000
 -1.010289E+0000 -3.913024E+0000
  7.551712E-0001  1.945724E+0000
  2.346425E+0000  1.883206E+0000
 -2.586193E+0000  3.105236E+0000
  9.624574E-0001 -3.596737E+0000
  9.435821E-0001  1.807398E-0001
 -1.396988E+0000  3.442831E+0000
  1.191411E-0001  5.602961E-0001
 -1.731156E+0000 -3.713771E+0000
  2.858913E+0000 -2.926320E+0000
 -2.130557E-0001 -1.215200E+0000
 -1.236752E+0000  3.618314E+0000
 -6.903504E-0001 -1.657400E+0000
 -3.625749E+0000 -6.489393E-0001
  1.928069E+0000 -2.301075E-0001
 -2.071474E-0001  1.636279E+0000
  1.936575E-0001  1.324158E+0000
  9.437891E-0001  1.468443E+0000
  5.824495E-0002 -2.104186E+0000
 -8.378215E-0002  1.792275E+0000
 -1.070406E+0000 -1.079864E+0000
  2.054295E-0001 -1.973451E+0000
  2.434769E+0000 -2.617599E-0001
  7.941243E-0002 -1.413945E+0000
  6.600179E-0001 -2.001482E+0000
  2.098051E+0000 -9.106994E-0001
  8.479450E-0001  1.620058E+0000
 -3.226389E+0000 -1.942866E-0001
  3.032215E-0001 -2.742570E+0000
  1.276979E+0000  7.006592E-0001
 -2.324324E+0000  6.865014E-0001
  8.825015E-0001 -1.093873E-0001
  1.096382E+0000 -1.410794E+0000
 -7.620198E-0001  4.870097E-0001
  2.175443E-0003  2.279067E+0000
 -1.625597E+0000 -1.320670E+0000
  2.107652E-0001  1.787573E-0001
  2.325499E+0000 -8.233577E-0001
 -1.237613E+0000  2.210973E+0000
  3.858057E-0001 -9.626775E-0001
  9.111895E-0001 -2.363117E+0000
 -2.359311E+0000  9.781585E-0001
  3.329872E+0000  1.126718E+0000
 -3.153483E+0000  1.766938E+0000
 -3.842381E-0002 -8.611570E-0001
  7.723135E-0001  2.554829E+0000
 -2.418803E-0001 -1.803240E-0001
  5.384942E-0002 -1.100416E+0000
 -1.364311E+0000  4.332904E-0001
 -9.623837E-0001 -1.654311E+0000
 -1.910423E+0000  9.817865E-0001
  2.533153E+0000  8.475885E-0001
 -3.995424E+0000  1.055683E+0000
  8.188500E-0001 -5.276215E-0001
  1.409425E+0000 -1.430096E+0000
  5.780617E-0001 -1.289278E-0001
 -1.528541E+0000  1.100095E+0000
 -2.034030E-0001 -3.261123E-0001
 -2.376662E-0001  1.594548E+0000
 -1.052429E+0000  1.251127E+0000
  2.054934E+0000 -2.459574E+0000
  4.662035E-0001  2.033834E+0000
  1.950985E+0000  9.898146E-0001
 -1.383171E+0000  6.548486E-0001
  1.019217E+0000 -2.287681E+0000
 -5.892093E-0001  9.709803E-0001
  2.351414E+0000 -5.875291E-0001
 -1.053790E+0000 -1.795040E+0000
  1.328798E+0000 -2.578719E+0000
  1.895447E+0000 -5.929818E-0001
 -2.308365E+0000  1.449806E-0003
  2.804941E-0001 -1.215502E+0000
  2.225673E+0000  3.255820E-0001
 -1.693944E-0001  5.697656E+0000
 -8.403757E-0001  8.144550E-0001
 -1.163678E+0000 -2.077602E+0000
  1.436128E+0000  1.489257E+0000
  2.411726E+0000  1.194498E+0000
 -1.368121E+0000  3.932393E+0000
 -2.948786E+0000 -3.142311E-0002
  4.103153E+0000 -1.346324E+0000
 -1.612202E+0000  1.972730E+0000
  1.586148E+0000  1.245118E+0000
 -1.486671E+0000  1.168346E+0000
 -6.495017E-0001 -1.218042E+0000
 -2.232323E+0000  1.027893E+0000
  2.198193E+0000 -2.197801E+0000
 -2.592340E-0001  4.860775E-0001
  1.010276E+0000  1.344026E+0000
 -2.419587E+0000 -2.459469E-0002
  2.059466E+0000 -3.517749E+0000
  5.430484E-0001  1.106576E+0000
  6.334120E-0001  1.441837E+0000
 -1.309824E+0000  2.521921E+0000
 -5.534085E-0001 -2.234131E+0000
  2.030094E-0001 -1.550039E+0000
  1.032004E+0000  5.048219E-0001
  8.018085E-0001  5.124351E+0000
 -3.321994E+0000  4.360337E-0001
 -5.008391E-0001 -4.891282E+0000
  2.720360E+0000  1.444222E+0000
 -5.681006E-0001  3.259357E+0000
 -3.490065E+0000  1.781753E+0000
 -6.841870E-0001 -4.722797E+0000
  3.233168E+0000 -2.326493E+0000
  1.165009E+0000  6.953581E+0000
 -1.541155E+0000  1.797112E+0000
 -4.263509E+0000 -1.063057E+0000
  3.484619E+0000 -1.691947E+0000
 -8.495644E-0002  2.817076E+0000
 -6.634027E-0001  1.289432E+0000
  3.672328E-0001 -2.615927E+0000
  1.475967E-0001 -9.663716E-0001
  2.075471E+0000 -9.232507E-0001
 -3.431482E+0000  7.591329E-0001
  3.537107E+0000 -1.424100E+0000
  1.096874E+0000  4.336409E-0001
  1.544977E+0000  2.388374E+0000
 -1.314218E+0000  3.119270E+0000
 -2.075363E+0000 -1.033260E+0000
  6.017447E-0001 -3.838437E+0000
  1.507161E+0000  1.411238E+0000
  1.191784E+0000 -1.508924E+0000
 -3.847938E+0000  9.940312E-0002
  2.446405E+0000 -1.422540E+0000
  1.155834E-0001  1.772556E+0000
  4.016786E-0002  1.297883E+0000
 -1.198489E+0000 -6.165208E-0001
  3.648041E-0001 -9.015179E-0001
  2.285577E+0000 -2.186264E+0000
  9.454339E-0001  1.333982E+0000
 -1.906440E+0000  1.380155E-0001
 -6.916106E-0001  2.140923E-0001
 -5.203436E-0001 -2.479989E-0001
  6.544021E-0001  9.971079E-0001
  2.476908E+0000  2.520044E-0001
 -3.664829E+0000  2.224402E+0000
  5.826155E-0001 -1.304052E+0000
  3.504953E+0000 -3.887955E+0000
 -2.597212E-0001  7.155020E-0001
  1.820664E+0000 -5.222758E-0001
 -4.753373E-0001 -1.360332E+0000
 -2.489843E+0000 -1.494731E+0000
  1.090909E-0001  2.322020E+0000
  4.406603E-0001 -1.881810E+0000
 -7.769057E-0001 -4.477159E-0001
  1.230564E+0000  1.150091E-0001
 -9.094819E-0001  1.180890E+0000
 -2.650760E-0001  1.674727E+0000
  1.032597E+0000 -3.005642E+0000
  4.195202E-0001  2.485062E+0000
  3.331872E-0001 -1.204836E+0000
 -1.561414E+0000 -4.462375E-0002
 -6.261310E-0002  1.367310E+0000
  3.111530E-0001 -2.159678E+0000
 -1.727678E+0000  1.908730E+0000
  1.890197E+0000 -3.293702E+0000
 -1.651552E+0000  3.828478E+0000
 -3.286224E-0001  1.603641E-0001
  6.943027E-0001 -1.752304E+0000
 -8.089957E-0002 -7.193597E-0001
  7.425912E-0001 -1.362917E+0000
  8.362558E-0001 -2.152140E-0001
  9.941857E-0001  2.110571E+0000
 -1.654725E+0000  2.566541E-0001
  2.295035E+0000 -3.837649E-0001
  1.860302E+0000  3.171671E+0000
 -3.718273E+0000  7.054259E-0001
  3.086342E+0000 -3.089074E+0000
 -1.156477E+0000 -7.192836E-0001
  2.525702E+0000 -1.790072E+0000
  1.941355E+0000  9.043788E-0001
 -2.575589E+0000  1.060891E+0000
  3.278120E+0000 -5.615537E+0000
 -1.735097E-0001 -8.402622E-0001
  1.299939E+0000  8.826198E-0001
 -1.920243E+0000 -8.384708E-0002
 -2.033991E+0000 -4.287719E+0000
  3.758010E+0000 -8.886867E-0001
  1.541727E+0000  3.940049E+0000
 -4.447317E-0001  1.085937E-0001
 -3.585232E+0000  9.749152E-0002
 -1.758582E-0001 -4.799052E+0000
  2.279336E+0000  2.511229E+0000
 -4.001705E-0001  3.496829E+0000
 -1.634480E+0000 -8.475709E-0001
  1.312432E+0000 -4.748638E+0000
  1.943349E+0000  7.800808E-0001
  1.170820E+0000  1.040782E+0000
 -2.287289E+0000 -1.922469E+0000
  9.729946E-0001 -4.826074E+0000
  2.798475E+0000 -1.953657E-0001
  3.898937E+0000  5.108399E+0000
 -4.905175E+0000  2.340779E+0000
 -2.388602E+0000 -2.124012E+0000
  3.517252E+0000 -3.015291E+0000
  5.295605E-0001  3.500315E+0000
 -1.293505E+0000  4.131575E-0001
 -3.162630E+0000 -2.134700E+0000
 -4.029240E-0001 -2.912302E+0000
  4.185533E+0000  5.406196E+0000
 -5.717776E+0000  3.659512E+0000
 -3.944497E+0000 -1.835944E+0000
  1.612215E+0000 -2.331194E+0000
  4.602769E+0000  5.640399E-0002
 -1.237086E-0001  2.247957E+0000
 -4.165589E+0000 -1.807810E+0000
  2.943325E+0000 -4.288133E+0000
  3.718454E+0000  1.725651E+0000
 -7.661486E-0001  2.272046E+0000
 -6.566023E+0000  9.372891E-0001
  9.274122E-0001 -4.672725E+0000
  4.381368E+0000  3.688477E+0000
 -2.285362E+0000  3.477657E+0000
 -2.613093E+0000 -3.543636E+0000
  1.605977E+0000 -4.927530E+0000
  1.803919E+0000 -1.776849E-0001
  1.483083E+0000  2.065203E+0000
 -6.415767E+0000 -9.699541E-0001
  2.463812E+0000 -5.170723E+0000
  2.512649E+0000  1.657621E+0000
  5.784578E-0001  1.670827E+0000
 -3.866484E+0000  1.202270E+0000
  5.275660E-0001 -4.307991E+0000
  2.303097E+0000  9.242731E-0001
  4.479865E-0001 -5.677872E-0002
 -2.522382E+0000 -9.807469E-0001
  1.542190E+0000 -1.107032E+0000
 -3.427720E-0001 -1.699261E+0000
  7.242563E-0001  3.311052E+0000
  8.764711E-0001  5.279201E-0001
 -1.958364E-0001  1.729818E+0000
 -1.082249E+0000 -6.827244E-0001
 -6.610143E-0001 -2.726068E+0000
  1.429087E+0000 -5.260742E-0001
 -1.070846E-0001  1.514582E+0000
 -4.494531E-0002 -6.431179E-0001
 -4.590692E-0002 -1.685709E+0000
  1.017499E+0000  1.831483E+0000
 -1.336159E+0000  1.379197E+0000
 -1.957715E+0000 -2.026906E+0000
 -8.266448E-0001 -2.609921E+0000
  3.876756E+0000  2.196118E+0000
  9.876812E-0001  4.243616E+0000
 -4.146549E+0000  6.128729E-0001
 -8.071246E-0001 -4.134811E+0000
  4.671196E+0000 -1.404397E+0000
  1.213778E+0000  2.281820E+0000
 -1.632631E+0000  4.378447E-0001
 -2.249539E+0000 -1.770409E+0000
  2.236423E+0000 -3.452961E+0000
  2.226908E+0000  1.964461E+0000
 -9.773176E-0001  4.100970E+0000
 -1.743183E-0001 -3.546215E+0000
  1.259901E+0000 -1.524123E+0000
  2.901767E+0000  2.378971E+0000
 -4.294487E+0000  1.629130E-0001
 -6.343118E-0001 -5.799150E+0000
  3.348857E+0000  6.892011E-0001
 -3.020923E-0001  4.748175E+0000
 -4.514661E+0000 -2.516603E+0000
  1.280705E+0000 -2.206546E+0000
  2.590132E+0000  2.613783E+0000
 -3.597140E+0000  4.608159E+0000
 -2.336981E+0000 -5.376453E-0001
  1.058921E+0000 -1.585001E+0000
  2.598516E+0000 -2.009836E-0001
 -1.416941E+0000  3.432474E+0000
 -1.919901E+0000 -3.308091E+0000
  1.454239E+0000 -4.314156E+0000
  2.846922E+0000  6.501015E-0001
 -1.140792E+0000  8.348410E-0001
 -2.943796E+0000 -8.412322E-0001
  3.267338E+0000 -1.649343E+0000
  2.581496E+0000  1.970002E+0000
 -3.854463E+0000  4.369112E+0000
 -2.056062E+0000 -1.943847E+0000
  9.730728E-0001 -2.893798E+0000
  4.750014E+0000  3.287392E+0000
 -1.916684E+0000 -7.756314E-0002
 -2.757405E+0000 -6.002424E+0000
  4.326094E+0000 -4.163837E+0000
  3.850203E+0000  4.997624E+0000
 -3.210846E+0000  1.274993E+0000
 -2.046780E+0000 -4.506430E+0000
  3.020912E+0000 -3.343938E+0000
  3.459340E+0000  3.085209E+0000
 -2.869749E+0000  4.553807E+0000
 -1.461867E+0000 -3.666237E+0000
 -5.122907E-0001 -1.762661E+0000
  3.932387E+0000  2.302126E+0000
 -5.619776E-0001  3.246771E+0000
 -3.150494E+0000 -4.402460E+0000
  3.277168E+0000 -4.336445E+0000
 -1.769757E-0001  2.881044E+0000
 -2.194191E-0001  9.827810E-0001
 -5.420901E+0000 -1.948187E+0000
  3.051632E+0000 -3.216503E+0000
 -4.762682E-0001 -1.482626E+0000
 -2.125703E+0000  5.036731E+0000
 -7.184859E-0001 -6.056984E-0001
 -3.282375E-0001 -2.603895E+0000
  3.241774E+0000  1.909531E+0000
  1.521109E+0000  5.121659E+0000
 -2.625686E+0000  1.514419E+0000
  2.205483E-0001 -2.007509E+0000
  2.376018E+0000 -1.428903E+0000
  7.661669E-0001  2.955459E+0000
 -2.182097E-0001  1.465500E-0001
 -1.330156E+0000 -8.848399E-0002
  2.061691E-0001 -3.394612E+0000
  1.663015E+0000  1.361121E+0000
  1.216050E+0000 -1.251550E+0000
 -2.118339E+0000  1.207125E-0001
  3.095496E-0001 -8.366778E-0001
  2.532095E+0000  3.118978E+0000
 -1.470047E+0000  2.110498E+0000
 -2.088801E+0000  1.037520E+0000
  2.170483E+0000 -2.461864E+0000
  2.305126E+0000  1.390729E+0000
 -1.822266E+0000  5.481016E+0000
 -2.224920E+0000 -2.162739E+0000
  2.878489E+0000 -2.384847E+0000
 -3.809629E-0001 -3.299965E-0001
  3.580195E-0001  7.860231E-0001
 -1.108730E+0000 -1.596096E+0000
  8.700860E-0001  4.909392E-0001
 -1.722025E+0000  1.044508E+0000
  9.944037E-0001 -2.816786E+0000
 -1.586540E-0001 -2.620446E-0001
  1.112468E+0000  1.306623E+0000
 -4.425280E-0001 -1.616693E+0000
 -1.533989E+0000 -4.661216E+0000
  5.014965E+0000  1.336052E-0001
 -1.559147E+0000  1.170250E+0000
 -2.396069E+0000  9.915186E-0001
 -4.376932E-0001 -2.828839E+0000
  2.085310E+0000 -5.254504E-0001
  1.058561E+0000  4.881441E+0000
 -2.705012E+0000  8.442450E-0001
  3.126320E-0001 -1.740174E+0000
  2.567834E+0000  2.193297E-0001
 -6.974749E-0001  2.604041E+0000
 -1.857028E+0000  1.597469E+0000
 -7.643005E-0001 -2.649338E+0000
  1.314993E+0000 -4.029303E+0000
  2.425301E+0000  1.141337E+0000
 -1.870920E+0000  3.081024E-0001
 -4.170869E+0000 -6.922833E-0001
  1.430097E+0000 -3.503745E+0000
  3.411466E-0001  1.926725E+0000
  1.443229E+0000  1.399248E-0001
 -5.294610E+0000 -1.342461E-0001
  3.288280E+0000 -2.868972E+0000
  2.883068E+0000  5.976644E-0001
 -9.974457E-0001  2.344460E+0000
 -3.142508E-0001 -7.346414E-0001
 -4.280724E-0001  6.427068E-0001
 -7.848719E-0001 -7.697267E-0001
  1.592638E+0000 -2.644278E-0001
  1.764197E+0000  2.700385E-0001
 -6.000294E-0001  7.869422E-0001
 -1.231140E+0000 -9.326732E-0001
 -9.758533E-0001  2.237935E+0000
  1.662219E+0000  4.183983E-0001
 -1.757583E-0001 -7.846645E-0002
 -1.750651E+0000  1.983305E+0000
  3.393156E+0000 -1.834706E+0000
 -1.654982E+0000  2.015434E+0000
 -1.320103E+0000  4.117220E-0001
 -9.545582E-0001 -2.431829E+0000
  4.229438E-0001 -1.597421E+0000
  2.028125E+0000  2.331641E+0000
 -1.509639E+0000  4.760112E+0000
 -3.271101E+0000 -1.120401E+0000
  1.246231E+0000 -3.289038E+0000
  1.429050E+0000  2.154510E+0000
 -7.165268E-0001  2.057336E+0000
 -2.080049E+0000 -3.462446E-0001
  1.320691E+0000 -1.036530E+0000
 -6.304634E-0001  4.860759E+0000
  2.982775E-0001  2.453153E+0000
 -2.296081E+0000 -2.272557E+0000
  1.698304E+0000 -1.243415E+0000
  2.100132E+0000  3.991389E+0000
 -1.950667E+0000 -4.084089E-0001
 -6.209629E-0001 -3.461723E+0000
  4.124824E+0000 -4.730144E-0001
  2.258433E+0000  4.499476E-0001
 -3.027269E+0000  2.002721E+0000
  4.403689E-0001 -2.907229E+0000
 -7.943513E-0001  4.502732E-0001
  2.973240E+0000  2.654229E+0000
 -1.487678E+0000 -5.440354E-0001
  4.584212E-0001 -2.647538E+0000
  3.164285E+0000 -1.546266E+0000
  1.782985E+0000  4.361351E+0000
 -2.493882E+0000  9.370366E-0001
  1.108647E+0000 -2.011156E+0000
  7.498212E-0001  1.648887E+0000
 -1.891109E-0002  1.513599E+0000
 -1.920350E+0000 -1.468862E+0000
  2.393691E+0000 -2.300504E+0000
 -2.763432E+0000 -5.621034E-0002
  2.221788E+0000  7.156385E-0001
 -8.753360E-0001 -4.791676E+0000
  2.477292E+0000 -2.528461E+0000
  2.430427E-0001  4.995575E+0000
 -3.497593E+0000  2.449529E+0000
 -3.048817E+0000 -3.597917E+0000
  5.296272E-0001 -9.604256E-0001
  9.533019E-0001  2.250359E+0000
 -2.465994E+0000  6.538701E-0002
 -2.354893E-0001  8.495417E-0001
 -1.146703E+0000  2.531678E+0000
  3.805630E+0000 -3.910112E+0000
 -2.058320E+0000 -1.313343E+0000
  1.080009E+0000 -1.514615E+0000
 -4.917878E-0001  2.311272E-0001
  3.353517E+0000  6.253285E-0001
 -5.610897E-0001  4.593301E-0001
 -2.056122E+0000  2.642576E+0000
  3.723358E+0000 -8.194224E-0001
 -1.894343E+0000  5.547257E-0001
  2.028199E+0000 -1.038348E+0000
 -2.506500E+0000 -3.600853E+0000
 -1.345495E-0002 -1.121716E+0000
 -3.517110E-0001  1.087845E-0002
 -5.353950E-0001  4.803693E-0001
 -1.297062E+0000 -1.265028E-0001
 -1.032187E-0001 -1.068628E+0000
  1.292446E+0000 -2.505297E+0000
 -5.950158E-0001  4.639903E+0000
 -5.478163E-0001  2.320799E+0000
 -3.779830E+0000 -1.646120E+0000
  3.409915E-0002 -1.530939E+0000
  7.154472E-0002  2.365094E+0000
  1.246155E+0000  3.862259E-0001
  5.404333E-0001  1.691778E+0000
 -1.835870E+0000 -1.093353E+0000
  3.155590E+0000  1.248938E-0001
 -2.444722E+0000  3.386126E+0000
 -3.076504E+0000 -3.968588E-0001
  3.809176E+0000  6.293773E-0001
 -1.285808E+0000 -1.682623E+0000
 -5.265023E-0004 -1.143393E-0001
 -1.714262E+0000  1.507418E+0000
  1.870352E+0000 -3.012907E+0000
  5.266348E-0002 -1.431610E+0000
 -2.229116E+0000 -1.664706E+0000
  2.953490E+0000 -2.613169E+0000
 -1.346081E+0000  2.708159E+0000
  2.956034E-0001 -2.189018E+0000
 -2.536944E+0000 -7.824981E-0001
  3.095237E+0000 -3.401608E+0000
  4.400748E-0001  1.155065E+0000
  1.217542E+0000  6.213680E+0000
 -3.366210E+0000 -1.450875E+0000
  1.137573E+0000 -5.014547E+0000
  2.981332E+0000  9.700479E-0002
  7.666567E-0001  8.045452E-0001
 -1.649610E+0000 -5.059353E-0001
  1.152177E+0000 -2.039776E+0000
  1.109476E-0001 -9.352527E-0001
 -8.264856E-0001  1.369568E+0000
 -1.816602E+0000  1.873919E+0000
  1.157351E-0002 -5.764915E-0001
 -2.352690E+0000  1.789948E+0000
  1.624459E+0000  1.104351E+0000
 -1.118276E+0000  1.188461E+0000
 -2.107556E+0000 -9.477016E-0001
 -1.395213E+0000 -1.066132E+0000
  3.921333E+0000  1.427803E+0000
 -3.397907E+0000  4.263116E+0000
 -6.923952E-0001 -2.050528E+0000
  2.545256E+0000 -1.432739E+0000
  1.400237E+0000  3.117436E+0000
 -3.757700E+0000  3.531777E+0000
 -3.324627E+0000 -4.051871E+0000
  4.415009E+0000 -3.095086E+0000
  1.522631E+0000  2.290239E+0000
 -2.031162E+0000  1.499906E+0000
 -3.349825E+0000 -1.402458E+0000
  1.764059E+0000 -1.501469E+0000
  9.513477E-0001  9.200817E-0001
 -7.235537E-0001  1.501000E+0000
  7.890412E-0001 -2.464810E+0000
  1.418462E+0000 -1.845401E+0000
  4.266435E+0000 -6.077601E-0001
 -3.789405E+0000  2.375678E+0000
 -1.362720E+0000 -1.853981E+0000
  1.542082E+0000 -7.024120E-0001
 -6.766804E-0001 -8.403040E-0001
 -1.088294E+0000  1.479377E-0001
 -3.893384E+0000  1.117569E+0000
  2.276799E+0000 -2.459997E+0000
 -1.160103E+0000 -1.126956E+0000
  1.520593E+0000 -8.948685E-0001
 -2.596165E+0000  2.826719E+0000
 -1.802188E+0000 -2.360908E+0000
  1.852644E+0000 -7.975005E-0001
  2.557190E+0000  1.580882E+0000
 -3.512104E+0000  2.774649E+0000
  7.186796E-0001 -1.872518E+0000
 -1.087879E+0000 -5.890751E-0001
 -7.257153E-0001  1.205125E+0000
  2.764902E+0000  1.794656E-0001
 -5.176204E+0000  1.034189E+0000
  1.170767E+0000 -1.744796E-0001
 -7.780843E-0001 -1.665641E+0000
  4.944895E-0001  1.509883E+0000
 -6.284788E-0002 -2.854074E+0000
 -1.558767E+0000  4.478846E-0001
  3.303114E+0000 -2.920076E-0001
 -2.181565E+0000  8.594541E-0001
 -1.586874E+0000 -2.712978E+0000
  2.363759E+0000 -1.118244E+0000
  2.993021E-0001  4.236141E+0000
 -1.532222E+0000 -2.389402E+0000
 -4.896478E-0001 -1.448302E+0000
 -8.249109E-0001 -2.436216E+0000
  1.718719E+0000  3.053896E+0000
 -1.178828E+0000  6.504845E-0002
 -1.771769E+0000  1.316350E-0001
  7.066347E-0001 -2.202299E+0000
  2.891944E+0000  3.025547E+0000
 -1.951980E+0000  1.680188E+0000
 -3.551572E+0000 -1.280280E+0000
  1.533174E+0000 -2.581414E+0000
  1.164683E+0000  2.351504E+0000
 -2.818199E+0000 -7.194858E-0001
  5.446450E-0001 -3.231161E+0000
 -2.207853E-0001 -1.585379E+0000
  7.095319E-0001  3.350836E-0001
 -7.145857E-0001  1.887099E+0000
  5.176522E-0001 -1.708643E+0000
 -1.013139E+0000 -1.313776E+0000
  1.753596E+0000  2.153495E+0000
 -1.559952E+0000  2.690120E+0000
  9.807579E-0002 -6.541987E-0001
  8.119602E-0001 -6.330569E-0001
  1.030127E+0000  1.226049E+0000
 -1.314509E+0000  8.351514E-0002
  7.995766E-0001 -1.786037E+0000
  2.867073E+0000  2.530372E+0000
 -1.601850E+0000  2.692958E+0000
 -1.359654E+0000 -3.228277E+0000
 -9.240749E-0002 -1.063912E+0000
  2.112594E+0000  1.162227E+0000
 -2.413163E+0000  3.144375E+0000
 -2.096699E-0001 -1.320088E-0002
 -2.191992E+0000  6.803341E-0002
  2.608983E+0000 -1.960954E+0000
 -1.678095E+0000  2.691379E+0000
  5.351407E-0001 -9.909633E-0001
  9.914269E-0002 -1.571492E+0000
  1.531999E-0001  1.113363E+0000
  5.021174E-0001  2.408040E+0000
 -1.617162E+0000 -2.648582E+0000
 -1.750499E-0001 -3.067646E+0000
  2.317817E+0000  7.282941E-0001
 -1.683792E+0000  2.736902E+0000
 -3.992720E+0000 -1.056582E+0000
  2.073889E+0000 -2.876617E+0000
  1.652275E+0000  6.638526E-0001
 -1.247001E+0000  2.030211E+0000
 -1.561829E+0000 -2.437315E+0000
  8.729674E-0001 -6.744097E-0001
 -2.506743E-0001  2.363009E+0000
 -1.662766E+0000  3.254275E+0000
  3.484471E-0001 -3.794652E+0000
  5.081097E-0001  1.256078E+0000
  3.424374E+0000  1.127288E+0000
 -4.063343E+0000  4.549552E+0000
  2.678853E+0000 -1.205749E+0000
 -4.397247E+0000  1.073005E+0000
  2.229378E+0000  1.170646E+0000
  6.432572E-0001  3.192340E-0001
 -3.530503E+0000  1.362082E+0000
  8.268637E-0001 -2.423901E+0000
  1.817199E+0000 -1.316813E+0000
 -1.215655E+0000 -3.574782E-0001
 -1.473989E+0000 -1.816461E+0000
  3.137890E-0001 -2.898364E+0000
  3.596304E+0000 -1.475707E+0000
  1.052591E-0001  2.018957E+0000
 -2.978315E+0000  1.432359E+0000
  1.013414E+0000 -8.751846E-0001
  4.584814E-0001  9.052037E-0001
  5.807718E-0001  9.741019E-0001
 -1.918352E+0000 -6.151507E-0001
 -1.849954E+0000 -3.733612E+0000
  2.102909E+0000  1.725906E+0000
  3.657712E+0000  3.675219E+0000
 -5.126786E+0000  1.109628E-0001
  4.833715E-0001 -3.428058E+0000
  4.390472E+0000 -2.172429E+0000
 -1.054144E+0000  3.177037E+0000
 -2.272876E+0000  1.899167E+0000
 -2.974990E-0001 -2.201657E+0000
  6.299875E-0001 -1.018937E+0000
  6.349364E-0001  3.047715E+0000
 -1.501309E-0001  4.746179E-0001
 -5.009711E-0001  2.491952E-0003
 -1.904949E+0000 -1.732256E+0000
  6.728226E-0001  2.088583E-0001
  2.087326E+0000  1.473839E+0000
 -2.450112E+0000  1.510306E+0000
  1.099488E+0000 -2.051837E+0000
 -5.997061E-0001  2.486383E-0001
  1.165795E+0000  2.402114E+0000
 -3.145982E+0000 -2.166883E+0000
 -3.032619E+0000 -8.617961E-0001
  3.385621E+0000 -2.054473E+0000
  1.479842E+0000  3.258544E+0000
 -2.686595E+0000  1.324891E+0000
  4.244253E-0001 -1.768898E+0000
  1.049766E+0000 -1.107694E+0000
  1.065612E+0000  2.393893E+0000
 -2.469324E-0001  5.008989E-0001
 -1.086965E+0000 -8.687334E-0001
  2.219773E+0000 -1.680252E+0000
  7.210195E-0001  6.868297E+0000
 -2.279840E+0000  8.941856E-0001
 -1.736755E+0000 -1.187968E-0001
  1.446196E+0000 -3.193802E+0000
  3.574561E+0000 -6.931092E-0001
 -2.604947E+0000  2.209561E+0000
  7.896379E-0002 -7.107815E-0001
  1.336187E+0000 -1.594932E+0000
  1.142620E+0000  3.765819E-0001
  2.693368E-0001  1.054250E+0000
 -2.531846E+0000 -1.898440E-0001
  5.186796E+0000 -3.379561E+0000
 -1.377123E+0000  1.698681E+0000
  2.424945E+0000 -6.098852E-0001
 -2.573535E+0000  4.857284E-0001
  2.252708E-0001 -6.750702E-0001
  1.078570E+0000 -2.459296E+0000
 -7.410424E-0001  1.559930E+0000
  7.874344E-0001  1.464492E+0000
 -2.091355E-0001  5.114641E-0001
 -2.255422E-0001 -7.277392E-0001
 -5.864031E-0001 -2.193388E-0001
  6.940726E-0001  3.903839E+0000
 -1.728505E-0002  1.463662E+0000
 -2.116286E+0000 -1.738971E+0000
  1.131629E+0000 -2.486689E+0000
  1.595748E+0000  1.118813E+0000
 -6.151444E-0001 -8.727604E-0001
 -2.347521E+0000 -3.567113E-0001
  3.490730E+0000  6.400909E-0001
 -9.773152E-0001  1.426963E+0000
 -1.960854E+0000 -2.234594E+0000
  3.288056E-0001  5.285687E-0001
  3.321056E+0000  1.475096E+0000
 -2.128479E+0000  5.830316E+0000
 -1.570233E+0000 -9.157545E-0001
 -1.978904E+0000 -9.642775E-0001
  4.510872E+0000 -3.221032E+0000
 -1.384327E-0001  2.376646E+0000
 -2.370252E+0000  9.029819E-0001
 -7.515705E-0001 -2.140940E+0000
  4.344718E+0000 -1.510848E+0000
  5.139121E-0001  4.265416E+0000
 -2.401131E+0000  1.297881E-0001
 -6.629276E-0001 -2.481047E+0000
 -2.466014E-0001 -2.745234E+0000
  2.592514E+0000 -1.944666E+0000
  7.041512E-0001  2.030820E+0000
 -6.046522E+0000  2.454752E-0001
  1.740936E-0001 -3.287676E+0000
  2.632610E+0000  5.061594E-0001
  9.269220E-0002  4.039957E+0000
 -2.509143E+0000 -1.363585E+0000
  8.098054E-0001 -3.671644E+0000
 -9.662892E-0001  1.329377E+0000
  2.774284E+0000  2.284145E+0000
 -3.911909E+0000  3.165687E+0000
 -2.154212E+0000 -4.298376E+0000
  2.885788E+0000  1.324181E+0000
  3.273826E+0000  2.300517E+0000
 -4.618513E+0000 -5.305841E-0001
  2.221946E+0000 -4.023726E+0000
  1.809214E+0000  3.781115E+0000
 -1.493094E-0001  1.498751E+0000
 -3.807833E+0000 -1.110198E+0000
  1.056414E+0000 -1.660232E+0000
  2.406980E+0000  3.114703E-0001
 -4.559143E-0001  4.053048E-0001
 -1.024601E+0000  1.997957E-0001
 -2.147364E+0000 -1.845552E+0000
  1.402835E+0000 -8.039160E-0001
  1.483283E+0000  3.540581E+0000
 -2.957731E+0000  1.371654E+0000
  3.870608E+0000 -3.426118E+0000
 -1.879217E+0000  1.165057E+0000
 -1.752983E+0000 -5.592037E-0001
 -3.722766E-0001 -1.401217E-0001
  1.781593E+0000  5.361930E-0001
  1.333818E-0001 -1.880603E+0000
 -2.103364E-0001  1.117909E+0000
  8.547375E-0001 -3.327449E-0001
 -1.480770E+0000  2.770084E+0000
 -7.707729E-0001 -5.991567E-0001
  4.905635E-0001  7.914532E-0001
  3.750017E-0001 -1.121861E-0002
 -1.271700E+0000  9.040382E-0001
 -6.300417E-0001 -1.495811E+0000
  1.945877E+0000  7.545571E-0001
  1.562921E-0001  6.957922E-0001
 -4.387973E+0000  3.805070E-0001
  4.691088E-0001 -2.876676E+0000
 -9.342386E-0001 -1.511189E+0000
  6.735173E-0001  2.106868E+0000
 -3.670463E-0001  1.284115E+0000
 -1.957750E+0000  8.156459E-0001
  1.200646E-0001 -6.535207E-0001
  6.973687E-0001 -2.310222E+0000
  1.382529E+0000  1.431053E+0000
 -3.711948E+0000 -4.075132E-0001
  3.679455E-0001 -1.863183E+0000
  6.985805E-0002 -9.725324E-0001
 -1.000872E+0000  2.282234E+0000
  5.166831E-0001 -2.099218E+0000
  1.166242E+0000 -1.776529E+0000
  2.342553E+0000  2.517543E+0000
 -1.898258E+0000  6.677930E-0001
 -7.476655E-0001 -4.044314E+0000
 -3.021105E-0001  1.411294E+0000
  1.084234E+0000  2.077941E+0000
 -3.136266E+0000  1.701700E+0000
 -4.978590E-0001 -2.715025E+0000
  4.446961E+0000 -7.504194E-0001
 -2.137467E+0000  4.477324E+0000
  1.048537E+0000 -3.926450E-0001
 -4.226823E+0000 -2.329802E+0000
  8.687014E-0001  5.409334E-0001
  3.497396E-0001  3.627953E+0000
 -1.009899E+0000 -1.275528E+0000
  1.512514E-0001  5.978645E-0001
  2.007109E+0000  2.493356E+0000
 -3.371208E-0001  3.523712E+0000
 -1.786083E+0000 -6.065797E-0001
 -1.865517E-0001 -4.137842E+0000
  2.437604E+0000  1.232835E+0000
 -5.380069E-0002  1.243641E+0000
 -5.563478E+0000 -1.682345E+0000
  3.433165E+0000 -2.930423E+0000
  3.181035E+0000  4.529945E+0000
 -5.500385E+0000  1.677121E+0000
 -1.404141E-0001 -3.107073E+0000
  4.317895E+0000  2.609459E-0001
  2.122261E+0000  3.804523E+0000
 -3.801855E+0000 -1.250160E+0000
 -5.577965E-0001 -5.766085E+0000
  2.882571E+0000 -8.610644E-0001
  2.804851E+0000  4.047801E+0000
 -7.413000E+0000  3.816173E+0000
  9.660307E-0001 -7.022136E+0000
  4.308885E+0000 -9.501037E-0001
 -3.549357E-0001  3.763282E+0000
 -2.478866E+0000 -2.489953E+0000
 -1.756424E+0000 -3.769840E+0000
  5.232456E+0000  9.549855E-0002
 -1.875039E+0000  3.107872E+0000
 -8.088789E-0001 -4.581929E+0000
 -1.894295E+0000 -5.861864E+0000
  7.703856E+0000 -4.474557E-0001
 -8.943216E-0001  7.442364E+0000
 -6.539194E+0000  4.604532E-0001
  8.731236E-0001 -5.965928E+0000
  3.068609E+0000 -8.463690E-0001
  8.635178E-0001  8.106791E+0000
 -4.615584E+0000  7.203773E-0001
  2.913748E-0001 -5.211195E+0000
  5.675463E+0000  1.295214E-0001
 -2.828559E-0001  5.936704E+0000
 -1.898456E+0000  9.793130E-0001
 -2.173743E+0000 -5.625787E+0000
  4.193936E+0000 -5.493803E+0000
  3.229858E+0000  5.089065E+0000
 -7.310084E+0000  3.182413E+0000
  1.701062E+0000 -6.569209E+0000
  1.521177E+0000 -1.650126E+0000
  2.526422E+0000  4.012135E+0000
 -5.031627E+0000  1.128941E+0000
 -3.092012E+0000 -4.537405E+0000
  6.142750E+0000  9.892900E-0001
 -1.455485E-0001  1.748556E+0000
 -2.965339E+0000  1.291114E+0000
  8.297129E-0003 -1.742587E+0000
 -4.401693E-0001  1.027940E+0000
  2.608974E-0001 -1.291120E+0000
 -3.507973E+0000 -1.344806E+0000
  2.007921E+0000 -2.851176E-0002
  1.410688E+0000 -4.367404E-0001
 -1.221965E+0000 -2.540149E-0001
 -1.770106E+0000  7.320886E-0001
 -8.062662E-0001 -2.612750E+0000
  1.566282E+0000  1.044007E+0000
 -1.068637E+0000  3.213006E+0000
  6.036624E-0001 -1.148116E+0000
  1.708963E+0000 -2.624858E+0000
 -1.048691E+0000  1.784396E+0000
 -3.119104E-0001 -1.080703E-0001
 -7.155170E-0001 -9.336085E-0002
  9.780725E-0002  2.102572E+0000
  3.242364E-0001  2.507284E+0000
 -9.090032E-0001  6.818869E-0001
 -1.731117E-0002  4.036184E-0001
  8.900805E-0003  1.452177E+0000
  2.982780E+0000 -8.505670E-0001
 -6.789472E-0001  1.697100E+0000
 -6.261978E-0001 -6.780286E-0001
 -6.800509E-0002  6.504882E-0001
 -7.217346E-0001  2.258773E+0000
 -5.656945E-0001  2.521411E+0000
 -1.730691E+0000 -7.071920E-0002
  7.672121E-0002 -6.594973E-0001
  1.241620E+0000 -3.502977E-0001
  1.287940E+0000  3.826185E+0000
 -2.945444E+0000 -1.562170E-0001
  1.058937E+0000 -2.288265E+0000
  2.403215E+0000  1.217835E+0000
 -3.215146E-0001  1.352513E+0000
 -2.316767E+0000 -1.200593E+0000
  1.628935E+0000 -3.778968E+0000
  2.940918E+0000  5.062409E-0001
  2.968506E-0001  1.740646E+0000
 -3.251339E+0000  3.298656E-0001
 -2.202605E+0000 -5.708151E-0001
  2.661198E+0000  4.116023E-0001
 -2.695022E+0000  2.309176E+0000
 -7.467073E-0001 -3.428745E+0000
 -6.483518E-0001 -3.210154E+0000
  3.793172E+0000  1.525590E-0001
  4.087392E-0001  1.074751E+0000
 -1.233854E+0000  1.355886E+0000
  1.817053E+0000 -4.639303E+0000
 -4.313366E-0002 -3.995652E-0002
  6.979260E-0001 -2.402886E-0001
 -8.815338E-0001 -1.637988E+0000
  4.293230E-0001 -1.412761E+0000
  8.292212E-0001 -8.074507E-0001
 -4.502486E-0001  3.110551E+0000
 -1.327498E+0000 -2.248785E+0000
  3.825093E-0001 -1.417337E+0000
  2.914932E+0000  4.753851E-0001
 -4.550251E+0000  2.324851E+0000
 -8.459176E-0001 -2.984804E+0000
 -3.177079E-0001  2.077392E-0001
  2.037869E-0001  8.068793E-0001
  1.150277E+0000 -1.261722E+0000
 -2.453331E+0000  1.793851E+0000
 -5.142835E-0001 -2.915086E+0000
 -2.381139E+0000 -9.110075E-0001
  1.413031E+0000 -1.472660E+0000
  1.384851E+0000  1.318820E+0000
 -2.613863E+0000 -1.379493E+0000
  9.731558E-0002 -2.715562E+0000
  2.416182E+0000  2.846484E+0000
  9.793659E-0001  2.087756E+0000
 -6.337965E+0000 -3.918290E+0000
  2.854759E+0000 -5.087520E+0000
  3.601640E+0000  3.446318E+0000
 -3.062549E+0000  1.992306E+0000
 -5.072150E+0000 -3.487575E+0000
  2.993618E+0000 -4.165473E+0000
  4.617264E+0000  2.757849E+0000
 -3.520217E+0000  5.662986E+0000
 -2.142682E+0000 -3.476516E+0000
  1.321811E+0000 -5.075853E+0000
  5.670603E+0000  4.953108E+0000
 -4.714333E+0000  2.566318E+0000
 -3.471716E+0000 -3.103268E+0000
  3.572710E+0000 -2.898308E+0000
  1.740065E+0000  5.607941E+0000
 -4.732704E+0000  3.294134E+0000
 -2.010320E+0000 -4.751399E+0000
  4.263029E+0000 -2.861270E+0000
  3.599628E+0000  4.797574E+0000
 -6.753417E+0000  3.575902E+0000
 -1.727683E+0000 -6.357112E+0000
  6.376523E+0000 -2.950144E+0000
  2.173813E+0000  4.823113E+0000
 -1.520879E+0000  7.340266E-0001
 -3.590267E+0000 -3.028000E+0000
  2.880466E+0000 -5.997304E+0000
  5.374581E+0000  3.587218E+0000
 -3.557598E+0000  5.881532E+0000
 -5.141459E+0000 -3.251914E+0000
  1.921384E+0000 -6.389519E+0000
  7.785739E+0000  1.657516E+0000
 -4.184153E+0000  5.336580E+0000
 -4.582668E+0000 -5.583459E+0000
  3.351375E+0000 -5.255309E+0000
  4.333935E+0000  5.285895E+0000
 -2.882216E+0000  6.037222E+0000
 -3.931233E+0000 -5.022341E+0000
  1.687383E+0000 -4.362916E+0000
  6.137611E+0000  5.128739E+0000
 -2.497440E+0000  2.649036E+0000
 -5.080042E+0000 -3.617241E+0000
  4.238285E+0000 -3.648135E+0000
  3.742954E+0000  3.264825E+0000
 -3.132641E+0000  3.042780E+0000
 -1.658070E+0000  1.008359E+0000
  2.055218E+0000 -3.221604E+0000
 -1.515472E-0001  2.498757E+0000
 -4.016178E-0001 -9.080223E-0001
 -2.223201E+0000 -1.577896E+0000
  6.624052E-0001 -6.139014E-0001
  3.085316E+0000 -2.505105E-0001
  4.471514E-0002  1.409172E+0000
 -3.095966E+0000 -1.678645E+0000
  2.847744E+0000 -7.509083E-0001
  1.040032E+0000  3.006955E+0000
  9.160653E-0001 -1.112885E-0001
 -4.744820E-0001 -3.416830E-0002
 -1.440840E+0000 -1.007546E+0000
  1.802774E+0000 -1.096098E+0000
  1.902025E+0000  1.550090E+0000
 -3.061448E+0000  7.767806E-0001
 -2.012681E+0000 -1.535424E+0000
  1.022504E+0000 -1.391310E+0000
 -1.322232E+0000  2.212302E+0000
  8.765439E-0001  7.014687E-0001
 -8.608228E-0001 -1.282263E+0000
  3.970079E-0001 -2.605377E+0000
  2.407760E+0000 -2.247962E+0000
  7.722858E-0001 -1.813435E+0000
 -1.700599E+0000  1.570009E+0000
  3.934829E-0001  2.517630E+0000
 -1.973071E+0000 -7.714613E-0001
  6.503697E-0001 -8.689204E-0002
  5.403387E-0001 -1.273278E+0000
 -1.472775E+0000  1.544963E+0000
 -1.438192E+0000 -1.001578E+0000
 -5.332420E-0001 -6.224865E-0001
 -1.456726E-0001  3.886246E+0000
 -6.736081E-0001 -1.787048E+0000
  1.285261E+0000  1.505070E+0000
 -7.662742E-0002 -1.218001E+0000
 -7.010754E-0001  2.456601E-0001
  1.596458E+0000 -1.421401E+0000
 -3.493610E-0001  2.365599E+0000
 -1.630848E+0000 -1.606895E+0000
  2.220476E+0000 -9.726737E-0001
  1.093261E+0000 -2.292462E+0000
 -2.173771E+0000  3.251706E+0000
 -2.055752E-0001 -3.006948E-0001
 -4.524249E-0001 -2.595620E+0000
 -2.574910E-0001 -1.362319E+0000
 -9.275220E-0001 -9.305725E-0001
  1.908837E-0001  6.915616E-0001
  1.950407E+0000  1.957496E+0000
 -2.786005E+0000 -1.213417E+0000
 -1.761973E+0000 -7.389656E-0001
  1.811749E+0000  1.971249E-0002
  1.728932E-0001  1.674602E+0000
 -3.550781E-0001  2.574482E+0000
 -1.561736E+0000 -2.698071E+0000
  2.249472E+0000  7.248091E-0001
  1.464722E+0000  2.625068E+0000
 -3.153864E+0000 -1.664516E-0001
 -5.316851E-0001 -6.737158E+0000
  4.119127E+0000  2.953735E-0001
 -2.001509E+0000  4.544205E+0000
 -2.473984E+0000  5.657266E-0001
 -2.041284E+0000 -4.784474E+0000
  3.363216E+0000 -1.321814E+0000
  1.808011E+0000  4.365296E+0000
 -4.023389E+0000  1.361285E+0000
 -1.565688E+0000 -3.635677E+0000
  2.544530E+0000  1.024003E+0000
  4.010557E+0000  3.351314E+0000
 -1.913639E+0000  4.386439E+0000
 -1.870676E+0000 -3.621687E+0000
  1.471741E+0000 -3.159450E+0000
  1.328127E+0000  4.005686E+0000
 -1.183989E+0000  3.430849E+0000
 -2.963069E+0000 -3.689160E+0000
  1.823649E+0000 -3.143849E+0000
  1.796793E+0000  1.146814E+0000
  1.062498E+0000  2.495853E+0000
 -2.391900E+0000 -8.543853E-0001
 -5.850502E-0001 -4.046173E+0000
  1.282124E+0000 -6.593238E-0001
  3.117518E-0001  1.774266E+0000
 -1.674259E+0000  3.203269E+0000
 -1.693549E+0000 -3.350684E-0001
  1.669004E+0000 -2.526662E+0000
 -1.569064E+0000 -2.680865E+0000
  1.003063E+0000  7.421198E-0001
 -2.069169E+0000  2.549323E-0001
  1.284112E+0000 -1.335046E+0000
 -1.187755E-0001  1.416776E+0000
  7.932985E-0001 -1.846552E+0000
  1.011690E+0000  4.441055E-0001
 -2.564476E+0000  4.141025E+0000
 -7.656192E-0001 -8.075389E-0001
 -2.480859E+0000 -4.413482E+0000
  3.502797E+0000 -2.835251E-0001
 -1.101173E+0000  6.802916E+0000
 -3.420266E+0000  1.855590E+0000
 -1.020918E+0000 -1.755629E+0000
  5.641073E+0000 -2.596546E+0000
 -1.460065E+0000  6.529596E+0000
 -5.955479E-0001  4.552668E-0002
 -9.434151E-0001 -3.582350E+0000
  4.352135E+0000 -1.224598E+0000
  6.161738E-0001  9.680396E-0001
 -2.746434E+0000 -2.806834E+0000
 -2.442681E+0000 -1.780223E+0000
  8.794472E-0001  2.346842E-0001
  1.124403E+0000  2.354632E+0000
 -5.911701E-0001 -4.552013E-0001
 -4.467379E-0001 -3.009254E+0000
  1.944414E+0000  1.822837E+0000
 -5.011652E-0001  1.476924E+0000
 -2.648497E+0000  3.970951E-0001
  1.203139E+0000 -3.185864E+0000
 -8.725622E-0001  1.552691E+0000
 -1.627943E-0001  4.776763E-0001
  1.395727E+0000 -3.642825E-0001
  1.292230E-0001  2.097559E-0002
  8.147873E-0001  5.953311E-0001
 -1.417732E+0000 -4.131293E+0000
  1.963802E+0000  1.244339E+0000
  1.517431E+0000  1.611972E+0000
 -2.851097E+0000 -3.525499E-0001
 -1.814969E+0000 -2.075205E+0000
  2.557465E-0001  3.683662E+0000
  1.452312E+0000  3.694121E+0000
 -2.718523E+0000  1.499879E+0000
 -1.824456E+0000 -1.463429E+0000
  3.579800E+0000  9.788409E-0002
  2.568695E-0001  6.107495E+0000
 -2.689208E+0000  7.644420E-0001
 -3.071562E+0000 -4.032581E+0000
 -7.450740E-0001 -2.308701E+0000
  3.653050E+0000  1.563110E-0002
 -2.927985E+0000  2.781212E+0000
 -2.266803E+0000 -1.169181E-0001
 -2.184603E-0001 -9.272257E-0001
  2.749765E+0000  1.672615E+0000
 -2.420811E+0000  3.039830E-0001
 -1.094423E-0001 -3.987119E+0000
  4.486089E+0000 -3.802902E+0000
  2.388436E+0000  2.281352E+0000
 -3.452452E+0000  8.841839E-0001
 -4.173096E+0000 -3.935389E+0000
  4.300675E+0000 -1.189245E+0000
  2.048671E+0000  4.881177E+0000
 -6.702294E+0000 -1.863356E+0000
  7.279996E-0001 -5.638612E+0000
  4.068405E+0000 -1.718851E+0000
 -2.716991E-0001  5.030341E+0000
 -2.294597E+0000  2.329041E+0000
 -2.387030E+0000 -5.434179E+0000
  2.801307E+0000 -9.682902E-0001
  3.209560E+0000  3.782587E+0000
 -4.354942E+0000  8.386382E-0001
 -2.557009E+0000 -5.205339E+0000
  6.509139E+0000 -5.776186E+0000
  1.226892E+0000  5.569457E+0000
 -8.203960E-0001  5.352541E+0000
 -4.210832E+0000 -2.865019E+0000
  4.111928E+0000 -4.302423E+0000
  2.179422E+0000  1.684576E+0000
 -1.220360E+0000  4.489154E+0000
 -1.056329E+0000 -9.361784E-0001
 -1.270135E+0000  1.347566E+0000
  2.225050E+0000  2.702701E+0000
 -2.456449E+0000  4.140716E+0000
 -4.631112E-0001 -1.533116E+0000
  1.149181E+0000 -2.428022E+0000
  2.327450E+0000  1.994520E+0000
 -3.035162E+0000  1.971777E+0000
 -3.319257E-0001 -4.458734E+0000
 -4.569594E-0001  2.386624E+0000
  3.625427E+0000  1.750480E+0000
 -2.077963E+0000  1.319189E+0000
  4.999216E-0001 -1.997604E+0000
  1.874100E+0000 -1.167060E+0000
 -2.084905E+0000  3.038381E-0001
 -3.584663E-0001 -1.606333E+0000
  1.380889E+0000 -1.468917E+0000
 -4.134281E-0001 -1.117956E+0000
 -2.732373E-0001  2.168566E+0000
 -4.371003E+0000 -5.739610E-0001
  1.610153E+0000 -1.644703E+0000
  1.387312E+0000  3.802727E-0001
 -3.675055E+0000  9.537340E-0001
 -3.186618E-0002 -3.155033E+0000
  1.440988E+0000  1.070187E+0000
  6.258072E-0001  4.794366E+0000
 -1.837494E+0000 -8.595695E-0001
 -2.427158E+0000 -3.577097E+0000
  2.610015E+0000  4.372863E-0001
 -2.293342E-0001  3.025688E+0000
 -1.992870E+0000 -3.088963E+0000
  1.111563E-0001 -3.799116E+0000
  3.747510E+0000 -9.414597E-0001
 -2.610710E+0000  6.830003E+0000
  2.104177E-0001 -6.924908E-0001
 -3.396166E+0000 -5.029201E+0000
  3.797173E+0000 -1.022077E+0000
  7.558660E-0001  2.357737E+0000
 -2.674679E+0000  3.435169E-0001
  7.472294E-0002 -2.592985E+0000
  3.043055E+0000 -5.734523E-0001
 -2.818099E+0000  1.793042E+0000
 -1.307831E+0000 -2.777350E+0000
  2.895076E+0000  2.244555E+0000
 -5.134668E-0001  6.986925E-0001
  4.699169E-0002  1.689448E+0000
 -1.898421E+0000 -2.852534E+0000
 -8.506854E-0001  1.013578E+0000
 -5.514775E-0001  3.477288E-0001
 -2.022971E+0000 -8.060360E-0001
 -1.141404E+0000 -2.680904E+0000
  2.483779E+0000 -1.539058E-0001
 -6.509501E-0001  1.814086E+0000
 -3.912494E+0000 -2.167783E+0000
  3.334685E+0000 -6.425012E+0000
  9.219708E-0001  1.717284E+0000
  2.819319E-0001  4.343084E-0001
 -1.612183E+0000 -9.412718E-0001
  4.202553E-0001 -2.619416E+0000
  1.804281E+0000  2.775046E+0000
 -2.249061E+0000  1.195379E+0000
 -1.275932E+0000 -5.116070E-0001
  1.200471E+0000 -3.284912E+0000
  3.158725E+0000  2.429954E+0000
 -9.500374E-0001  1.165374E-0003
 -1.709018E+0000 -8.685840E-0001
 -6.006384E-0001 -3.957579E-0001
  3.237903E+0000  1.547658E-0001
 -1.453870E+0000  2.218796E+0000
 -9.027484E-0002 -2.665837E+0000
 -6.442464E-0002 -1.184640E+0000
  2.867709E+0000  1.234747E+0000
 -2.476717E+0000  3.073422E+0000
 -6.974223E-0001 -2.863515E+0000
  2.749968E+0000 -1.139342E+0000
  1.871850E+0000  1.488475E+0000
 -1.434471E+0000  3.173369E+0000
  7.675297E-0001 -4.484621E+0000
 -1.854451E+0000  4.886528E-0001
  9.391464E-0001 -8.493132E-0001
  1.681878E-0001  2.051599E+0000
 -2.727007E+0000  1.108444E+0000
  1.306763E+0000 -1.550627E+0000
  3.223417E-0002 -3.137664E-0001
  1.731982E-0001 -3.180469E-0001
  2.048757E+0000  2.921856E-0001
 -6.465750E-0001  2.412374E+0000
 -5.164812E-0001  1.766089E+0000
 -1.445540E+0000 -3.886412E+0000
  1.346418E+0000 -3.325433E-0001
 -2.261116E-0001  4.603629E+0000
 -4.318349E+0000 -4.514365E-0001
  4.272029E-0001 -1.108558E+0000
  1.922790E+0000  9.561161E-0001
 -1.786484E+0000 -2.917009E-0001
 -6.855569E-0001 -1.481585E+0000
 -4.326230E-0001 -1.052020E+0000
  1.511392E+0000  5.172953E-0001
 -1.376254E+0000 -8.679490E-0001
  2.715207E+0000 -2.443137E+0000
  7.307257E-0002  6.560642E-0001
 -1.125170E+0000  8.060764E-0001
 -1.341713E-0001  4.215259E-0001
  5.796284E-0001 -2.103624E+0000
 -5.136639E-0001  1.511698E+0000
  2.805174E+0000 -1.242203E+0000
 -2.547794E+0000  1.551958E+0000
  3.565136E+0000  9.427708E-0001
 -3.333723E+0000  2.065458E+0000
  1.758567E+0000 -1.552517E+0000
 -7.177057E-0002 -2.969367E+0000
  8.475295E-0001  2.713248E+0000
 -1.174774E+0000  3.235384E+0000
 -1.376572E+0000 -1.984584E+0000
 -1.425694E-0001 -2.703338E+0000
  3.279849E+0000  3.347059E+0000
 -1.812402E+0000  5.121835E+0000
 -2.891547E-0001 -1.467997E+0000
  3.759602E-0002 -9.623695E-0001
  1.302369E-0001 -4.808286E-0001
 -8.982022E-0001  2.800039E+0000
 -2.675568E+0000 -3.273659E-0001
  3.406598E+0000 -1.165771E+0000
  1.484289E+0000 -7.310425E-0002
 -2.968980E+0000  1.674010E+0000
 -1.752942E+0000 -3.291874E+0000
  4.830724E+0000 -5.833539E-0001
 -1.039329E+0000  4.502273E+0000
 -1.928946E+0000 -1.393825E+0000
 -9.601502E-0001 -4.566612E+0000
  2.379526E+0000 -9.878950E-0001
  5.493479E-0001  5.631310E+0000
 -3.734664E+0000 -1.024719E-0001
  1.900594E+0000 -5.480427E+0000
  3.909804E+0000  1.730031E+0000
 -2.668717E+0000  4.611001E+0000
 -2.478868E+0000 -6.243355E+0000
 -4.319420E-0001 -5.118941E+0000
  5.171328E+0000  5.831343E-0001
 -3.168902E+0000  5.548476E+0000
 -3.340009E+0000 -2.015216E+0000
  2.257292E+0000 -2.833005E+0000
  2.213685E+0000  2.784122E+0000
 -2.013717E+0000  2.851210E+0000
 -3.477781E+0000 -1.790936E+0000
  1.414177E+0000 -4.972032E+0000
  5.319400E+0000  3.350825E-0001
  7.854578E-0001  5.991793E+0000
 -5.019604E+0000 -2.636398E-0001
  1.239457E+0000 -6.635204E+0000
  4.713404E+0000  1.495669E+0000
  3.212882E-0002  3.303063E+0000
 -2.229829E+0000  1.008618E+0000
 -3.938060E-0001 -5.031430E+0000
  1.367800E-0001  7.237733E-0001
 -3.720056E-0002  1.767974E+0000
 -2.066868E+0000 -9.589342E-0001
 -4.766146E-0001  1.150731E+0000
  1.584629E+0000  5.821648E-0001
 -1.162620E+0000  1.043582E+0000
  1.548382E-0001 -1.908194E+0000
  2.647519E+0000  4.167066E-0001
  4.681429E-0001  1.138442E+0000
 -2.779723E+0000 -4.071693E+0000
  3.528740E+0000 -2.735476E+0000
  1.768135E+0000  3.265690E+0000
  1.509564E-0001  3.449209E+0000
 -3.656164E+0000 -2.117571E+0000
  3.239081E+0000 -4.693159E+0000
  9.144703E-0001  4.934835E+0000
 -1.099820E+0000  4.883339E+0000
 -2.988077E+0000 -4.530886E+0000
  1.411678E+0000 -1.826381E+0000
  1.493968E+0000  3.012160E+0000
 -5.106368E-0001  2.254464E+0000
 -3.302742E+0000 -2.497845E+0000
  1.872063E+0000 -2.228278E+0000
  2.240139E+0000  1.983291E+0000
 -1.916240E+0000  4.047752E+0000
 -3.807472E+0000 -2.113130E+0000
  4.313577E+0000 -3.248845E+0000
  2.709318E+0000  4.362492E+0000
 -3.191407E+0000  4.202558E+0000
 -1.477728E+0000 -2.603116E+0000
  2.824083E+0000 -2.862802E+0000
  2.169756E+0000  2.532883E+0000
 -3.571097E+0000  3.796144E+0000
 -1.345299E+0000 -1.395608E+0000
  2.870816E+0000 -1.692548E+0000
 -1.120545E-0001  5.647478E+0000
 -1.464105E+0000  1.356602E+0000
 -1.410255E+0000 -4.410568E+0000
  1.517447E+0000 -2.010446E+0000
  3.320537E+0000  1.436918E+0000
 -2.994156E+0000  3.234069E+0000
 -1.063191E+0000 -3.656642E+0000
  2.107684E+0000 -2.004145E+0000
 -1.753424E+0000  1.655457E+0000
  2.202942E+0000  6.810816E-0001
 -4.755464E+0000  1.526750E+0000
  3.202314E+0000 -3.196676E+0000
  6.477949E-0001  1.054253E+0000
 -5.897003E-0001 -2.379832E+0000
 -3.618562E-0001 -2.112678E+0000
  1.806016E+0000  1.207821E+0000
 -2.042555E+0000  3.715509E+0000
 -1.734212E+0000 -1.702416E-0001
  7.467426E-0001  4.569650E-0001
  1.684108E+0000  2.988613E+0000
 -1.714793E+0000 -2.536048E-0001
 -2.936382E+0000 -4.662319E+0000
  4.544873E+0000 -1.995781E+0000
  2.005417E+0000  4.498955E+0000
 -9.611522E-0001  2.555394E-0001
 -1.932040E+0000 -2.056799E+0000
  2.791013E+0000 -3.787341E+0000
  2.822397E+0000  4.406780E-0001
 -8.457298E-0002  3.708868E+0000
 -2.177510E+0000 -3.455524E-0001
 -2.375622E+0000 -1.572452E+0000
  3.969112E+0000  1.290988E+0000
  4.399778E-0002  1.807705E+0000
 -4.496683E-0001 -3.547020E-0001
  1.532190E+0000 -8.869042E-0003
  2.083707E-0002 -2.826330E+0000
 -4.538489E-0001 -1.074970E+0000
  1.834537E+0000  3.665021E+0000
  1.915355E-0001  6.578838E-0001
 -3.569108E+0000  2.366695E+0000
  9.983769E-0001 -2.964360E+0000
  1.865731E+0000  1.992057E+0000
 -1.103577E+0000  2.943765E+0000
 -2.293509E+0000 -4.589257E+0000
  2.991205E+0000 -1.106509E+0000
  2.155944E+0000  1.854738E+0000
 -4.232964E+0000  5.030209E+0000
 -2.588558E-0001 -4.049065E+0000
 -6.222578E-0001 -3.259571E+0000
  2.781189E+0000  6.026683E-0002
 -3.018349E+0000  1.582751E+0000
  1.807554E+0000 -8.445580E-0001
  6.865734E-0001 -1.026479E+0000
 -7.296227E-0001  3.762986E+0000
  5.987402E-0001  3.199589E-0001
 -2.098347E+0000 -1.010804E+0000
  1.585841E+0000  6.407728E-0001
  6.827427E-0001  2.045838E-0001
 -6.197394E-0001  1.225423E+0000
  7.538711E-0001 -4.284935E-0001
  6.465638E-0001 -2.708857E+0000
  3.635709E-0001 -2.890071E+0000
  9.768896E-0001  1.992666E+0000
 -1.269061E+0000  1.945588E-0001
 -1.070056E+0000 -8.513521E-0001
  3.578850E+0000  8.828373E-0001
 -3.367692E+0000  1.206469E+0000
 -1.119264E+0000  1.225530E+0000
  5.302176E-0001  6.614492E-0001
  8.263560E-0001  9.543490E-0001
 -1.803497E+0000  2.309620E+0000
 -1.609774E+0000 -3.404088E+0000
 -1.956731E+0000  1.137866E+0000
  2.824081E+0000 -1.163756E+0000
 -4.172468E+0000  1.366441E+0000
  1.255971E+0000 -1.868846E+0000
  2.644746E+0000  2.230685E+0000
 -3.488222E+0000  3.026565E+0000
  6.236164E-0001 -2.453120E+0000
 -4.588238E-0001 -3.276983E-0001
  3.458414E+0000  2.348883E+0000
 -5.307703E+0000  2.980583E+0000
 -6.672821E-0001 -2.076836E+0000
  4.793067E-0001  6.494884E-0001
  3.382795E+0000  3.326059E+0000
 -2.227689E+0000  3.710541E-0001
  3.767167E-0001 -8.003134E-0001
  1.340151E+0000 -9.954012E-0001
  3.382054E-0001  1.388504E+0000
  1.028139E+0000 -2.024471E-0001
 -3.951550E+0000  2.194269E+0000
  2.131496E+0000 -4.131314E+0000
 -6.884823E-0001 -1.032279E-0003
  1.610098E+0000 -1.243832E+0000
  4.182203E-0001  1.252324E+0000
  3.687103E-0001  2.731553E+0000
  1.340349E-0001 -1.595372E+0000
 -1.428793E+0000 -1.278062E+0000
  2.710076E+0000 -3.703369E-0001
  8.776863E-0001  2.773985E+0000
 -4.695734E-0001 -7.532609E-0002
 -3.069355E+0000 -2.476672E+0000
  9.072871E-0001 -1.248191E+0000
  3.247430E-0001 -1.102697E-0001
  3.238380E-0001  2.915874E+0000
 -1.007840E+0000 -1.425813E+0000
 -1.398486E-0001  1.662279E+0000
 -8.222329E-0001  2.043388E+0000
 -1.267342E+0000 -5.551919E-0001
 -6.627008E-0001 -1.347769E-0001
  6.522238E-0001 -2.375474E-0001
 -1.942402E+0000 -5.800700E-0001
  1.835677E+0000  5.865121E-0001
 -2.225606E-0001  4.807014E-0001
  2.233458E+0000  1.231939E-0001
 -1.904164E+0000  1.815385E+0000
 -4.653810E-0001  3.861071E-0001
 -1.683905E+0000 -2.980267E+0000
  1.303664E+0000  2.038298E+0000
  8.872094E-0001 -1.859688E+0000
 -1.166737E+0000 -1.053196E+0000
  8.181145E-0001 -1.017218E+0000
  1.466758E+0000  1.121708E+0000
 -2.325641E+0000 -9.260273E-0001
  1.442483E+0000  5.585254E-0001
  1.296017E+0000 -9.117937E-0001
 -4.053128E+0000  1.732335E-0001
  6.786591E-0001 -4.273802E+0000
 -1.926327E-0001 -6.615589E-0001
 -1.448376E+0000  1.663977E+0000
  2.881924E+0000 -1.341500E-0001
 -2.534836E+0000  1.471666E-0001
  4.295332E+0000 -4.320715E+0000
  2.971362E-0001  2.354721E+0000
  9.279455E-0001  1.600065E+0000
 -1.292044E+0000 -7.697346E-0001
  2.226653E+0000 -4.428473E-0001
  2.234721E-0002  1.522923E+0000
 -1.217934E+0000  1.454536E+0000
 -1.932118E+0000 -3.732850E+0000
  2.693209E+0000 -1.033971E+0000
  2.070706E+0000  2.889907E+0000
 -3.621633E+0000  1.789147E+0000
 -3.339154E+0000 -1.119771E+0000
  2.314564E+0000 -6.549820E-0001
  1.857694E+0000  4.077206E+0000
 -1.723244E+0000  7.755353E-0001
 -1.092358E+0000 -1.402345E+0000
  1.866776E+0000 -1.064781E+0000
  2.305357E+0000 -7.307941E-0002
 -3.982972E+0000  6.329549E-0001
 -3.029718E+0000 -2.745504E+0000
  1.622428E+0000 -1.667532E+0000
  8.466988E-0001  1.793188E+0000
  1.071715E+0000  1.585049E+0000
 -2.405508E+0000  1.766555E+0000
 -5.201458E-0001 -2.865044E+0000
  8.718795E-0001 -1.409198E+0000
  2.605994E+0000  2.408241E+0000
 -3.004579E+0000  3.149014E+0000
  3.922407E-0001 -2.877355E+0000
 -2.094011E+0000 -4.665060E+0000
  2.562329E+0000  2.699867E-0001
  1.080113E+0000  5.009443E+0000
 -3.629968E+0000  1.423192E+0000
 -6.303103E-0001 -1.619050E+0000
  2.289185E+0000  1.825983E+0000
 -1.663547E-0001  5.347565E-0001
 -2.741003E+0000  9.180850E-0001
  1.519383E+0000 -2.609707E+0000
  2.667370E+0000  3.233626E+0000
  5.361990E-0001 -6.645944E-0002
 -6.099271E-0001  1.066507E+0000
 -2.173453E+0000 -2.537786E+0000
  1.264518E+0000 -2.077987E+0000
  9.788213E-0001  5.591673E-0001
  8.401437E-0001  1.028826E-0001
 -2.607452E+0000 -5.124941E-0001
 -2.955145E-0001 -1.649763E+0000
  1.362909E+0000 -1.813533E+0000
  8.887962E-0002  2.048918E+0000
 -1.296760E+0000  2.761618E+0000
 -1.691337E+0000 -4.533356E+0000
  2.118659E+0000  1.241991E+0000
  3.649383E+0000  4.452183E+0000
 -6.657050E+0000  1.613337E+0000
  6.250491E-0001 -7.393924E+0000
  1.113764E+0000  2.489861E+0000
  2.137738E+0000  2.701210E+0000
 -1.442563E+0000 -1.560070E+0000
 -1.487924E+0000 -4.091431E+0000
  1.900823E+0000  8.925301E-0001
 -4.828648E-0001  3.612193E+0000
 -1.021921E+0000 -8.238584E-0001
 -6.149721E-0001 -1.894855E+0000
  1.910550E+0000 -1.785383E+0000
  1.139971E+0000  3.606718E+0000
 -2.424757E+0000 -1.403837E+0000
  6.151028E-0001 -1.381262E+0000
  2.416520E+0000  2.096076E+0000
 -9.251163E-0001  3.546295E+0000
  4.483636E-0001 -1.074744E+0000
 -7.513042E-0001  2.359064E-0001
  1.713105E+0000  4.061793E+0000
 -1.671712E+0000  2.057125E+0000
 -2.677695E+0000 -1.940360E+0000
  3.378531E+0000 -1.222501E+0000
  2.524550E-0001  2.882634E+0000
 -4.190482E+0000 -1.627600E+0000
 -5.629541E-0001 -5.843113E+0000
  6.470229E+0000  3.212840E+0000
 -9.954518E-0001  2.653704E+0000
 -6.657116E+0000 -1.010470E+0000
  2.447715E+0000 -6.060374E+0000
  3.302095E+0000 -9.702652E-0001
  2.314498E+0000  6.863389E+0000
 -3.581245E+0000  2.514450E+0000
 -2.685443E+0000 -4.642986E+0000
  3.299924E+0000 -1.887282E+0000
  4.951536E+0000  4.017477E+0000
 -4.921109E+0000  2.902061E+0000
 -1.382839E+0000 -5.813817E+0000
  3.138775E+0000 -1.968508E+0000
  1.571957E+0000  2.098824E+0000
 -2.081043E+0000  2.489941E+0000
 -5.920818E-0001 -1.426088E+0000
 -1.160901E+0000 -2.613934E+0000
  2.046515E+0000 -4.287352E-0001
  3.020922E+0000  1.608033E+0000
 -5.270324E+0000  2.525776E+0000
  1.925328E-0001 -5.846101E+0000
  3.110192E+0000 -2.806743E-0001
  2.851680E+0000  4.882601E+0000
 -5.800811E+0000  4.348125E+0000
 -4.132609E-0001 -5.397811E+0000
  3.769606E+0000  1.092271E+0000
  9.661668E-0001  5.003958E+0000
 -4.931146E+0000  2.241616E+0000
 -9.631431E-0001 -4.278952E+0000
  3.467457E+0000 -1.540187E+0000
  1.876881E+0000  1.314218E+0000
 -3.425646E+0000  1.588719E+0000
  1.102675E+0000 -4.260260E+0000
 -2.483125E+0000  1.799272E+0000
  4.885221E+0000  2.982393E+0000
 -3.852217E+0000  6.848979E-0001
 -1.044721E-0001 -1.991751E+0000
  1.900445E+0000 -2.291546E+0000
  9.775899E-0001 -2.005713E+0000
 -2.450085E+0000  4.032527E+0000
  7.087584E-0001 -7.299504E-0001
 -2.651285E-0001  5.869677E-0001
 -7.633864E-0001  2.243902E-0001
  3.363853E-0001 -1.652403E-0001
  1.235904E+0000 -1.533172E+0000
 -2.503724E-0001 -1.204853E-0001
 -1.025404E+0000 -8.322435E-0001
  5.699954E-0001  7.310052E-0001
  2.988148E-0002  2.045580E+0000
 -2.560416E+0000 -5.130839E-0001
  3.926483E-0002 -2.350856E+0000
  2.198376E+0000 -1.246862E+0000
 -3.090806E-0001  1.878539E+0000
 -1.332886E+0000 -2.714072E+0000
  4.041260E-0001 -2.512555E+0000
  7.299791E-0001 -2.539588E+0000
  7.002105E-0001  3.168376E-0001
 -4.715713E-0001  1.079764E+0000
 -1.079040E-0001  1.709382E+0000
  1.133973E+0000 -4.831438E-0001
 -2.930160E+0000 -2.143647E+0000
  9.310679E-0001 -2.864762E+0000
  1.060657E+0000  1.314058E+0000
 -3.181964E-0001  3.270713E+0000
 -1.940026E+0000 -2.332772E+0000
 -7.334090E-0001 -2.042120E+0000
  3.644516E+0000 -1.049134E-0001
 -3.169364E-0001  2.704564E+0000
 -6.044587E-0001  2.884880E-0001
  9.154783E-0001 -2.022477E+0000
  1.875155E+0000 -7.465911E-0001
 -2.004615E+0000  6.661740E-0001
 -4.882356E-0001 -1.581932E+0000
  2.156535E-0001 -3.585344E+0000
  1.818260E+0000 -1.456835E+0000
 -1.572022E+0000  3.568548E+0000
 -1.126320E+0000 -1.813690E+0000
  1.006561E+0000  8.788799E-0001
  1.298647E+0000  1.217826E-0001
 -6.318160E-0001 -4.047063E+0000
 -5.447790E-0001 -2.940492E-0001
  6.889854E-0001 -9.732330E-0002
  1.500989E+0000  3.525578E+0000
 -1.359921E+0000  3.804814E+0000
 -2.001466E+0000 -1.036455E+0000
  1.514063E+0000 -3.010411E+0000
  2.916555E+0000  1.528146E+0000
 -1.277562E+0000  1.568684E+0000
 -5.667605E-0001 -1.920310E+0000
  1.581073E+0000  6.939388E-0001
  2.469873E+0000  4.026931E-0001
 -2.558981E+0000 -3.109526E-0002
  9.819512E-0001 -4.293551E+0000
  1.248294E+0000  5.466042E-0001
  1.411229E-0001  3.618525E+0000
 -3.996763E+0000 -1.531155E+0000
  1.977486E-0001 -2.221614E+0000
  4.526183E+0000  6.140295E-0001
 -7.741595E-0001  6.785869E+0000
 -2.193007E+0000  5.813575E-0001
  1.862804E+0000 -1.682493E+0000
  2.684985E-0001  1.729821E+0000
 -1.688735E+0000  1.467882E+0000
  5.500949E-0001 -1.221946E+0000
  1.182842E+0000 -2.567252E+0000
  2.009963E+0000  8.971106E-0001
  1.157875E+0000  2.600981E+0000
 -2.939534E+0000 -6.409419E-0001
  2.954439E-0001  8.141182E-0001
  2.956990E+0000 -1.425511E+0000
 -2.173982E+0000  3.289785E-0001
  1.027575E+0000 -4.573180E-0002
 -1.413833E+0000 -5.916926E-0001
  1.683072E+0000  2.035624E-0001
 -1.739144E+0000  3.141247E+0000
 -1.062160E+0000 -1.658179E+0000
 -2.593509E-0001 -4.460223E-0001
  7.114036E-0001  4.884349E-0002
  2.105402E+0000 -1.925552E+0000
 -1.696970E+0000  3.507237E+0000
  6.515451E-0001 -1.957549E+0000
  1.075867E+0000 -1.843986E+0000
  4.390625E-0001 -8.119113E-0002
  1.225559E+0000 -9.394233E-0001
  2.056424E+0000 -3.082421E+0000
 -3.266396E+0000 -3.801496E-0001
  1.655648E+0000 -1.979863E+0000
 -1.248618E+0000  5.169169E+0000
 -1.817398E+0000 -1.412680E+0000
  1.846528E-0001 -3.325931E+0000
  3.076752E+0000  1.340397E+0000
  5.836653E-0001  5.102807E+0000
 -6.723037E+0000  1.014699E+0000
  3.222565E+0000 -7.288101E+0000
  2.440869E+0000  2.110879E+0000
 -1.362275E+0000  3.041556E+0000
 -2.861570E+0000 -1.189058E-0001
 -1.124923E+0000 -3.734728E+0000
  1.564255E+0000 -3.739544E-0001
  2.170371E+0000  2.314195E+0000
 -5.519588E+0000 -5.508486E-0001
 -6.220730E-0001 -4.407600E+0000
  5.895511E+0000 -1.741441E+0000
 -1.227188E-0001  6.720144E+0000
 -2.267390E+0000  7.867821E-0001
 -1.582958E+0000 -7.759229E-0001
  2.913743E+0000 -1.471640E+0000
 -1.411252E+0000  3.761848E+0000
 -2.444735E+0000 -2.938791E+0000
  7.878070E-0001 -2.337704E+0000
  2.249198E-0001 -7.509494E-0001
 -1.182572E+0000  1.242395E+0000
  4.535523E-0001  2.741945E-0001
  6.516056E-0001  2.943452E-0001
  1.394727E+0000 -4.181833E-0001
 -1.795260E+0000  2.764301E+0000
 -9.470411E-0001 -1.677869E+0000
  3.870136E+0000 -2.147348E+0000
 -2.642252E+0000  2.773752E+0000
 -1.665561E+0000 -1.223126E+0000
  3.004782E+0000 -3.805679E+0000
  8.475971E-0001  2.476450E+0000
 -8.866780E-0001 -3.075014E-0001
 -8.203076E-0001 -2.695042E+0000
  2.486879E-0003 -1.677916E+0000
 -1.035236E+0000  4.156523E-0001
  9.705794E-0001 -9.070910E-0001
 -1.162403E+0000  2.259422E+0000
 -1.169672E-0001 -5.699562E-0001
 -9.028181E-0001 -1.585155E+0000
  2.209564E+0000 -6.584470E-0001
 -3.771410E-0001  2.195645E+0000
 -9.622318E-0001 -9.177058E-0001
  1.932899E+0000 -1.293843E+0000
  7.184993E-0001  1.987774E+0000
 -1.650431E+0000  2.794892E+0000
  6.069772E-0001 -2.546874E+0000
  1.349495E+0000 -1.292084E-0001
  8.073445E-0001  6.868224E+0000
 -2.674425E+0000  2.364814E+0000
 -1.091074E+0000 -4.679863E+0000
  3.211177E+0000 -2.082062E+0000
  2.255063E+0000  1.822191E+0000
 -3.562009E+0000 -1.634995E-0001
 -1.175735E+0000 -2.315133E+0000
  4.263762E+0000  1.827349E+0000
 -6.400260E-0001  2.900294E+0000
 -8.548140E-0001  2.630117E-0001
 -8.726431E-0001 -1.804447E+0000
  2.917903E+0000 -1.760927E+0000
  4.699254E-0002  2.174657E+0000
 -7.523921E-0001  1.695541E+0000
 -2.767599E+0000 -2.184373E+0000
  1.389623E+0000 -2.286319E+0000
  4.249328E+0000 -7.235333E-0001
 -2.393582E+0000  1.951440E-0001
 -2.669117E+0000 -1.181247E+0000
  5.072463E-0001 -2.401053E+0000
  1.957007E+0000 -6.892017E-0001
 -2.343333E+0000  1.990679E+0000
  1.852233E+0000 -1.944303E+0000
  1.225999E+0000  4.183754E-0002
 -1.687445E+0000 -1.181245E+0000
  2.957142E-0001  4.932010E-0001
  4.591191E-0001 -1.783011E+0000
 -2.330666E+0000  4.016177E+0000
  9.355561E-0001 -2.111211E+0000
  3.138310E-0001  2.507034E+0000
 -6.468128E-0001  2.035749E+0000
  1.012296E+0000 -1.697739E+0000
  1.954642E+0000  2.058268E+0000
 -3.189476E+0000  3.672727E+0000
  1.218102E+0000 -3.682897E+0000
 -2.678982E+0000 -6.046525E-0001
  3.573513E+0000  2.919552E+0000
  2.849281E-0003  8.586591E-0001
 -2.855450E+0000 -1.963578E+0000
  2.905196E+0000 -5.895561E+0000
 -2.459143E-0001  2.330399E+0000
  4.228772E+0000  3.512931E+0000
 -5.368899E+0000  3.295646E+0000
 -2.679642E+0000 -2.590845E+0000
  1.010051E+0000 -5.533122E+0000
  6.427984E+0000  3.418519E+0000
 -3.317311E+0000  4.255919E+0000
 -2.256027E+0000 -2.479040E+0000
  3.160477E+0000 -5.476350E+0000
  9.596855E-0001  5.215649E+0000
 -1.857203E+0000  1.794216E+0000
 -4.489246E+0000 -3.132847E+0000
  4.167766E+0000 -4.298622E+0000
  3.680989E+0000  3.065627E+0000
 -3.122045E+0000  5.592150E+0000
 -2.961025E+0000 -1.078891E+0000
  1.080439E+0000 -2.589433E+0000
  1.490011E+0000  1.556665E+0000
  6.749938E-0001  2.302399E+0000
 -2.610990E+0000 -1.664495E+0000
  2.271152E+0000  1.183084E+0000
 -1.044008E+0000  4.407104E-0001
 -3.406871E-0001  8.053027E-0001
 -6.935166E-0001 -3.757222E-0001
 -8.868475E-0001 -7.298357E-0001
  2.451995E+0000  2.162171E+0000
  4.505527E-0001  3.889368E-0001
 -1.024332E+0000 -1.146579E+0000
  2.831839E+0000  3.401215E-0001
  1.043295E+0000  4.545582E+0000
 -2.174010E+0000 -1.225520E+0000
 -1.038220E+0000 -4.406386E+0000
  4.203083E+0000  5.351164E-0001
 -4.402128E-0001  3.143168E+0000
 -2.476511E+0000 -1.649672E+0000
  1.929940E-0001 -2.820619E+0000
  2.672656E+0000  2.272967E+0000
  7.020199E-0001  6.607732E-0001
 -1.681529E+0000 -1.629861E+0000
 -1.197014E+0000 -3.228795E+0000
  4.412173E+0000 -5.390233E-0001
 -1.364987E+0000  3.502937E+0000
 -1.389939E+0000 -5.903402E-0001
  1.028305E+0000 -1.393296E+0000
  2.126509E+0000 -1.477503E+0000
 -1.330761E+0000  8.350641E-0001
 -1.941447E-0001 -9.491202E-0001
  1.128894E-0001  1.106720E+0000
 -1.939099E+0000 -3.690344E-0001
  1.039667E+0000 -1.296470E+0000
 -1.951024E-0001  2.973181E-0001
 -1.049570E+0000 -2.157861E-0001
 -1.057465E+0000 -1.261804E+0000
  2.342397E+0000  7.096957E-0001
 -3.408639E+0000 -1.133740E-0001
  1.507501E+0000 -1.116556E+0000
  6.443424E-0001  2.508940E+0000
 -1.253932E+0000  9.545271E-0001
 -1.544149E+0000 -1.227024E-0001
  2.271168E+0000 -2.269291E+0000
  6.711513E-0001  3.054450E+0000
 -8.472133E-0001  2.359107E+0000
 -3.163670E+0000 -1.777337E+0000
  1.985312E+0000 -4.022292E+0000
  1.495103E+0000  3.374864E+0000
 -1.986862E-0001  2.451920E+0000
 -1.890364E+0000 -4.218090E+0000
  2.188790E-0001 -1.382394E+0000
  3.334416E+0000  2.156970E+0000
 -1.913116E+0000 -8.541804E-0001
 -7.372181E-0001  1.644373E+0000
 -1.329552E+0000 -3.392254E+0000
  5.422663E-0001 -3.809669E+0000
  2.616122E+0000 -1.073907E+0000
 -1.099914E+0000  7.785615E-0001
  3.183077E-0001 -5.919975E-0001
  1.153652E+0000 -3.530764E+0000
  6.917687E-0001  1.925768E+0000
 -8.774966E-0002  2.277448E+0000
 -2.332351E+0000  1.171531E+0000
  6.536903E-0001 -2.744706E+0000
  2.298125E+0000  1.295859E+0000
 -3.388109E+0000  2.842189E+0000
 -5.248196E-0001 -4.536121E+0000
  1.466561E-0001  2.692624E-0001
  4.165856E-0001  1.511495E+0000
 -2.717075E+0000  1.312044E+0000
 -1.114548E+0000  1.058926E-0001
  1.900659E+0000 -5.640936E-0001
  3.537321E-0001  6.275061E-0001
 -1.188828E+0000 -1.055846E+0000
 -1.274026E+0000 -3.236894E+0000
  1.986699E+0000 -2.426665E+0000
 -1.041994E+0000  2.480926E+0000
 -8.026785E-0001  1.028208E+0000
 -1.396122E+0000 -6.380605E-0001
  1.596956E+0000 -7.776801E-0001
 -1.348593E-0001  1.022163E+0000
  1.645963E+0000 -3.995679E-0001
  1.332030E-0001 -1.063076E+0000
  8.588546E-0001 -2.227417E+0000
  6.953061E-0001  1.473493E+0000
  1.075310E+0000  3.630427E+0000
 -3.077231E+0000 -2.395996E+0000
  1.089189E+0000 -8.861633E-0001
  2.044834E+0000 -3.314623E-0001
 -8.103669E-0001  7.665191E-0001
 -2.775217E-0001  1.783058E+0000
 -2.361922E+0000 -6.831296E-0001
  6.767672E-0001 -2.434691E+0000
  3.246502E+0000  3.838038E-0001
 -3.029453E+0000  3.085879E+0000
  1.969491E+0000 -1.702550E+0000
 -1.796405E+0000  3.991234E+0000
  1.760022E+0000 -7.653730E-0001
 -1.506653E-0001 -8.130104E-0001
 -3.018306E+0000  3.755018E-0001
  1.275431E+0000 -1.660328E+0000
 -4.339457E-0002 -1.619577E+0000
  1.646910E-0001  1.294842E+0000
 -1.227472E+0000 -3.742901E+0000
 -1.061179E+0000 -4.230916E-0001
  2.047676E+0000 -6.958507E-0001
 -5.399812E-0001  8.223497E-0001
 -2.076969E+0000  5.674292E-0001
  2.247036E+0000 -6.004432E+0000
 -1.693783E-0001  1.841463E+0000
  1.236573E+0000  2.116994E+0000
 -5.488091E-0001 -8.426336E-0001
 -1.082517E+0000 -5.351930E+0000
  2.025463E+0000  3.277433E-0001
  2.147112E+0000  2.452972E+0000
 -4.401501E+0000 -4.733307E-0001
  1.021616E+0000 -5.165598E-0001
  2.407356E+0000  1.060060E+0000
  1.214453E+0000  4.166019E+0000
 -4.928020E+0000  1.281403E+0000
  2.284504E+0000 -4.503303E+0000
 -1.335491E+0000  1.000834E+0000
 -1.309771E-0001 -4.446596E-0001
 -1.352866E+0000 -4.219821E-0001
  1.897457E+0000 -7.072137E-0001
 -2.127073E-0001  1.936545E+0000
 -1.297952E+0000  7.001571E-0001
  4.108404E-0001  5.639112E-0001
  6.727848E-0001 -1.943358E+0000
  7.055477E-0001 -2.361935E+0000
 -1.711527E+0000  1.795172E+0000
 -1.837032E-0001 -3.102015E-0001
 -3.202513E-0001  3.448938E-0001
 -1.816017E-0001 -5.570825E-0001
  5.584308E-0001 -2.454013E+0000
  5.701875E-0001 -3.949696E-0001
  1.096839E+0000  9.983676E-0001
 -4.009770E+0000 -1.077643E+0000
  1.802829E+0000  9.679548E-0001
  3.907563E+0000 -6.905400E-0001
 -1.313145E+0000  2.999684E+0000
  6.286730E-0001 -7.182742E-0001
 -3.532550E+0000 -2.601815E+0000
  2.618746E+0000  5.005476E-0001
  1.798956E+0000  7.334867E-0001
 -2.819369E+0000 -8.564059E-0001
  1.146880E+0000 -8.355683E-0001
  1.079026E+0000  1.602389E+0000
  2.167186E+0000  1.422561E+0000
 -4.244541E+0000  2.703219E+0000
  7.738333E-0001 -3.259588E+0000
  7.772120E-0001  1.387856E+0000
  8.631584E-0001  4.511330E+0000
 -2.269208E+0000 -1.123099E+0000
  2.097561E+0000 -4.054438E+0000
  6.088305E-0001  2.038298E+0000
  1.348677E+0000  1.929978E+0000
 -2.819673E+0000 -9.424409E-0001
  8.753351E-0001 -3.310301E+0000
  2.255558E+0000  1.602394E+0000
 -2.879170E-0001  5.683995E+0000
 -2.381631E+0000  1.457795E+0000
  1.583694E+0000 -2.979503E+0000
  2.270854E+0000  6.184643E-0001
  8.063871E-0001  2.643778E+0000
 -1.569962E+0000  2.409881E-0001
 -1.310264E+0000 -3.120498E+0000
  4.201480E+0000 -1.187562E+0000
 -2.223960E+0000  2.057696E+0000
 -2.086805E+0000  4.477522E-0001
  1.111095E+0000 -1.200028E+0000
  1.031003E+0000  1.639792E+0000
 -8.397997E-0001  2.454648E-0001
 -5.403350E-0001  9.474963E-0001
 -2.642752E+0000 -6.019094E-0001
  3.020785E+0000 -1.578387E+0000
 -8.468845E-0002  2.265483E+0000
 -9.780498E-0001 -2.850314E+0000
 -3.124464E+0000 -1.590333E+0000
  5.046196E+0000 -2.462223E+0000
 -4.698980E+0000  4.091135E+0000
 -9.128791E-0002 -1.141146E+0000
  2.138737E+0000 -1.949184E+0000
  1.083528E+0000  1.260803E+0000
 -3.278422E-0001  1.732256E+0000
  1.932109E-0001 -1.632655E+0000
 -1.325770E+0000 -2.579456E+0000
  5.631645E-0001 -1.772054E+0000
  1.974619E+0000  1.651005E+0000
 -1.565512E+0000  2.177418E+0000
 -6.304179E-0002 -4.329894E+0000
  1.465152E+0000 -3.889066E-0001
  1.543411E+0000  2.502827E+0000
 -5.264770E+0000  2.409389E+0000
  2.557420E-0001 -4.651380E+0000
  2.983404E+0000  3.788047E-0001
  1.023484E+0000  4.115700E+0000
 -3.117279E+0000  1.293192E+0000
  8.100506E-0002 -3.490908E+0000
  2.080161E+0000 -1.286740E+0000
 -6.265910E-0001  1.426795E+0000
 -1.192222E+0000 -7.117500E-0001
 -3.106960E-0001 -3.125405E-0001
  1.551060E+0000  3.139087E+0000
 -1.325082E+0000 -5.922564E-0001
  1.176729E+0000 -2.412665E-0001
  6.227685E-0001  1.535162E+0000
 -1.520908E-0001 -1.543191E+0000
 -1.336229E+0000 -2.112021E+0000
 -2.517482E+0000 -1.423939E+0000
  2.518864E+0000 -7.617993E-0001
 -1.071715E+0000  2.839212E+0000
 -2.885897E+0000 -1.105164E+0000
  1.114915E+0000 -4.250701E+0000
  3.114883E+0000 -2.207526E+0000
  7.261507E-0001  3.602805E+0000
 -3.368376E+0000 -5.652729E-0001
  3.002892E+0000 -2.111100E+0000
  2.136010E-0001  4.060748E+0000
  7.345531E-0002  3.927913E+0000
 -4.271819E+0000 -1.117763E+0000
  3.204289E-0001 -1.997037E+0000
  2.975759E+0000  3.357317E+0000
 -1.306887E+0000  3.892611E+0000
 -2.636776E+0000  9.971698E-0001
 -7.438842E-0001 -5.478959E+0000
  2.898180E+0000 -2.038175E+0000
  2.839699E+0000  5.276532E+0000
 -7.444759E+0000 -9.818712E-0001
 -1.056329E+0000 -6.469063E+0000
  4.706599E+0000  3.898523E-0003
  5.022790E-0001  4.641666E+0000
 -3.653327E+0000 -3.228337E-0001
 -1.010707E-0001 -3.303180E+0000
  3.700359E+0000  1.922264E+0000
  8.696024E-0001  2.349947E+0000
 -3.277728E+0000  1.038704E+0000
  3.180130E+0000 -1.794974E+0000
  3.097159E+0000  1.912524E+0000
 -3.496495E+0000  4.502358E+0000
 -1.290005E+0000 -2.108642E+0000
 -1.304433E+0000 -3.209743E+0000
  5.656184E+0000 -8.461713E-0001
  2.826554E-0001  6.338187E+0000
 -4.877251E+0000  7.682647E-0001
  6.100105E-0001 -7.390530E+0000
  2.365975E+0000  1.255154E+0000
  4.440907E+0000  1.716476E+0000
 -6.989010E+0000  2.536437E+0000
  2.237930E+0000 -3.061994E+0000
  3.039761E+0000  3.119672E+0000
 -3.772406E-0001  1.410879E+0000
 -2.048933E+0000 -2.516273E+0000
  1.228567E+0000 -1.102761E+0000
  3.533596E+0000 -1.245303E-0001
 -2.423536E+0000  3.248724E+0000
 -1.429442E+0000 -1.420097E+0000
  2.505122E+0000 -1.205335E+0000
  2.573251E+0000  1.613259E-0001
 -2.075970E+0000  3.314405E+0000
 -4.110602E+0000 -4.683119E+0000
  6.948431E+0000 -2.680981E+0000
  1.251207E+0000  9.247205E-0001
 -4.792405E+0000  5.542702E+0000
 -1.844074E+0000 -3.355003E+0000
  7.598520E-0001 -6.499177E+0000
  2.404974E+0000  4.332933E+0000
 -2.294525E-0001  3.875522E+0000
 -4.889549E+0000 -8.856546E-0001
  1.054581E+0000 -5.111774E+0000
  6.883052E-0001  1.762349E+0000
  3.523362E+0000  2.218782E+0000
 -4.908110E+0000  3.767020E-0001
  1.183806E-0001 -4.773581E+0000
  2.923302E+0000 -3.010935E+0000
  3.414638E-0001  2.739606E+0000
 -2.805508E+0000  1.265621E+0000
 -9.705172E-0001 -1.340202E+0000
 -3.522272E-0001 -1.109297E+0000
  7.466987E-0001  1.938120E+0000
  3.521749E-0001  1.736115E+0000
 -3.544140E+0000  1.203163E+0000
  5.150116E-0001 -2.690837E+0000
  6.078989E-0001  6.262424E-0001
 -5.036557E-0001  2.262825E+0000
 -2.902989E+0000 -1.052117E+0000
  2.139213E+0000 -1.394145E+0000
  4.287779E-0001  8.222126E-0001
  1.736964E-0001 -1.111609E+0000
 -1.224256E+0000  1.784269E+0000
  7.835822E-0002 -1.282130E-0001
  5.827407E-0001 -7.123900E-0001
  1.609461E+0000  4.514196E-0002
 -2.035282E-0002 -1.436069E+0000
 -1.850845E+0000  2.735152E+0000
  1.613006E+0000 -1.894728E-0001
 -1.657791E+0000 -1.750742E+0000
  1.717393E+0000 -2.057381E+0000
 -2.031218E+0000  2.570746E+0000
 -8.983775E-0002  1.488147E+0000
  7.027203E-0001 -1.394660E+0000
  7.726829E-0001  1.043612E+0000
  5.052774E-0002  1.175023E+0000
  6.394804E-0002 -6.070187E-0002
 -1.885864E+0000 -1.254886E+0000
  7.457426E-0001 -4.211188E+0000
  1.096184E+0000  5.886705E-0001
  2.187958E+0000  2.777679E+0000
  1.047725E+0000  1.686098E+0000
 -2.631565E+0000 -2.125220E+0000
  2.063626E+0000 -6.321304E-0001
  2.345164E+0000  2.431932E+0000
 -1.080256E-0001  1.878424E+0000
 -2.582965E+0000 -1.479737E+0000
  1.758644E+0000 -1.322064E+0000
  3.468350E+0000  2.079993E+0000
 -3.430527E+0000  1.205923E+0000
 -2.622617E+0000 -2.591826E+0000
  3.175582E+0000 -2.749163E+0000
  2.134235E+0000  2.794597E+0000
 -1.577333E+0000  6.347693E-0001
 -4.470408E+0000 -2.654636E+0000
  3.059262E+0000 -4.326171E+0000
  4.075558E+0000  4.717675E+0000
 -6.243075E-0001  3.040404E+0000
 -2.421495E+0000 -3.395290E+0000
  5.349849E-0001 -4.594250E+0000
  5.589846E+0000 -5.281238E-0001
 -5.461383E-0001  4.736637E+0000
 -3.916117E+0000 -1.258754E+0000
  5.639892E-0001 -3.945262E+0000
  4.298692E+0000 -1.960762E-0001
 -1.690692E+0000  2.868301E+0000
 -2.016693E+0000 -4.456288E-0001
 -4.121175E-0001 -9.679967E-0001
  3.306107E+0000 -1.087980E-0001
 -1.244606E+0000  3.337319E+0000
 -1.662107E+0000 -2.461033E+0000
  1.556870E+0000 -9.091575E-0001
  1.063081E+0000  1.346883E+0000
  1.118381E-0001 -3.807529E-0002
 -9.866323E-0001 -1.720491E+0000
  1.707766E+0000 -4.440427E-0001
  4.724176E-0001  2.322127E+0000
 -1.915996E+0000  1.525307E+0000
 -1.133793E+0000 -3.312891E+0000
  1.837508E+0000  1.028818E-0001
  2.205245E-0001  1.979441E+0000
 -1.111229E+0000 -2.013091E+0000
 -2.057307E-0001 -5.485780E-0002
  1.680360E+0000 -3.313713E-0001
 -4.617981E-0002  6.546310E-0001
  9.877246E-0001 -1.806785E+0000
 -6.021382E-0001 -1.437744E-0001
  3.212689E-0001  9.407459E-0001
 -1.260858E-0001  2.387407E-0001
 -9.748726E-0001 -1.045716E+0000
  7.527334E-0001  1.347835E+0000
  1.584456E+0000  1.017784E+0000
  2.037888E-0001  9.538920E-0001
 -3.561525E+0000 -1.032822E+0000
  1.219473E+0000 -1.317271E+0000
  2.270209E+0000  8.277530E-0001
 -2.652806E+0000  1.209828E+0000
 -6.849798E-0001 -1.240545E+0000
  1.866667E+0000 -2.090520E+0000
  1.113409E+0000  2.636786E-0001
 -5.865702E-0001  3.701819E+0000
 -1.328680E+0000  1.054921E+0000
 -2.939225E+0000 -4.969357E+0000
  2.928261E+0000 -8.693545E-0001
  1.685476E+0000  3.695667E+0000
 -3.506601E+0000  2.327110E+0000
 -2.138066E-0001 -2.833264E+0000
  2.239214E+0000  2.411945E-0001
  1.380696E+0000  3.068927E+0000
 -2.437431E+0000 -2.382991E-0001
 -3.172005E-0001 -2.238280E+0000
  2.474446E+0000 -8.887288E-0001
 -2.029863E-0001  1.140795E+0000
 -1.548715E-0001 -3.690254E-0001
 -1.110469E+0000 -3.244175E+0000
  2.640958E+0000  2.374245E+0000
 -1.687394E+0000  1.077883E+0000
 -2.709381E+0000 -2.884219E+0000
  9.022962E-0001 -2.045341E+0000
 -3.684872E-0001  2.286725E+0000
 -7.627533E-0001  1.318239E+0000
 -2.947656E-0001 -3.978759E+0000
 -7.706607E-0001  2.494910E+0000
  2.925902E+0000  1.322632E+0000
 -2.906394E+0000 -2.870547E-0003
  1.223561E+0000 -2.842554E+0000
  6.626375E-0001  1.245519E+0000
 -3.131657E-0001  1.443359E+0000
 -2.288400E+0000  9.170307E-0002
  6.009818E-0001  1.093054E+0000
 -1.133963E+0000 -4.227596E-0001
  1.719369E-0001  9.716224E-0001
 -1.012568E+0000  2.224077E-0001
 -6.771539E-0001  1.671442E+0000
 -4.117315E-0001 -1.677830E+0000
 -3.512121E-0002  2.140958E+0000
  2.827937E+0000 -1.499686E+0000
 -3.260736E+0000  3.925309E+0000
  9.203931E-0001  4.607169E-0001
 -2.191664E+0000 -2.223113E+0000
  3.166115E+0000 -3.898655E+0000
  1.458579E+0000  1.834238E+0000
 -1.685139E+0000  3.162055E-0002
 -1.021884E+0000 -3.623020E+0000
 -3.002646E-0001  2.659443E-0001
  2.659856E+0000  1.729001E+0000
 -4.104130E+0000  4.794426E+0000
 -8.742396E-0001 -1.571619E+0000
  7.076603E-0001 -3.874413E+0000
  2.148087E+0000  1.294785E+0000
 -2.132483E+0000  1.384816E+0000
 -2.611730E+0000 -3.779693E+0000
  1.637808E+0000 -3.724232E+0000
  3.212610E+0000  6.129990E-0001
 -2.383657E+0000  1.735308E+0000
 -7.579884E-0001 -1.371524E+0000
 -2.580074E-0001 -1.228533E+0000
  3.418774E+0000 -1.790471E+0000
  2.630292E+0000  3.685291E+0000
 -2.934511E+0000  3.338297E+0000
 -1.859935E+0000 -3.212633E+0000
  1.168213E+0000 -4.854427E+0000
  2.349253E+0000  4.046652E+0000
 -2.491741E+0000  1.500250E+0000
 -1.438970E+0000 -1.753905E+0000
  9.051184E-0001  7.750163E-0001
  2.179279E+0000  4.194803E-0001
 -3.277844E+0000  2.028600E+0000
 -5.015664E-0001 -2.268178E+0000
  1.271084E+0000 -1.769585E+0000
 -1.279008E+0000  2.742143E+0000
 -1.253481E-0001 -1.503928E-0001
  1.297830E+0000 -1.983306E+0000
  2.245290E+0000  1.895599E+0000
  1.540881E-0002  1.131927E-0001
 -3.236625E+0000  2.799676E-0001
  9.565509E-0002 -2.788469E+0000
  5.483509E-0001 -1.040167E+0000
 -5.540708E-0001  7.297630E-0002
  2.486143E-0002 -5.924071E-0001
  2.586552E-0001 -2.727505E+0000
  2.556188E+0000  3.182881E+0000
  4.315803E-0002  3.232037E+0000
 -4.683829E+0000 -1.081333E+0000
  2.556565E+0000 -4.132921E+0000
  3.907350E+0000  4.457081E+0000
 -2.615534E+0000  3.589264E+0000
 -9.732104E-0001 -2.133134E+0000
  3.002500E+0000 -3.257792E+0000
  1.329154E+0000  2.042515E+0000
 -4.113375E+0000  2.900685E+0000
 -9.378354E-0001 -2.695719E+0000
  2.255870E+0000 -4.142794E+0000
  1.317672E-0001  4.069680E+0000
 -1.879286E+0000 -1.998088E+0000
 -2.214435E+0000 -4.253709E+0000
  5.016485E+0000 -2.703085E+0000
  4.610423E-0001  3.656404E+0000
 -9.199065E-0001  3.787461E+0000
 -2.950964E+0000 -3.937788E+0000
  1.520238E+0000 -4.963179E+0000
  3.709896E+0000  1.913939E+0000
 -1.965555E+0000  1.812325E+0000
 -2.922097E+0000 -4.457905E+0000
  3.392741E+0000 -5.752145E+0000
  1.709592E+0000  3.906860E+0000
 -1.045188E+0000  2.998365E+0000
 -2.161826E+0000 -4.169901E+0000
  8.009787E-0001 -1.369750E+0000
 -2.005743E-0001  1.878050E+0000
 -2.609175E+0000  8.553036E-0001
  4.052750E-0001 -1.355217E+0000
  1.659388E+0000 -4.784982E-0001
  1.084626E+0000 -8.881495E-0001
 -1.112381E+0000  2.631567E+0000
  5.093124E-0001 -3.112896E-0001
 -3.263360E-0001 -1.640043E+0000
 -3.743493E-0001 -1.870976E-0001
  1.517003E+0000 -1.230668E+0000
 -1.264110E+0000  2.059384E+0000
 -1.082600E+0000 -1.804885E-0001
  3.587587E-0002 -1.761541E+0000
  6.524143E-0001  2.214250E+0000
 -3.494856E-0001  1.540029E+0000
 -2.501566E+0000  4.318703E-0001
 -7.951493E-0001 -2.050457E+0000
  2.500885E+0000  1.224846E-0001
  1.231821E+0000  3.350794E+0000
  2.732607E-0001  3.044916E+0000
 -9.554297E-0001  2.179901E+0000
  8.178166E-0001 -2.685893E+0000
  6.568653E-0001  1.609458E+0000
  1.274552E-0001 -1.349373E+0000
  5.190228E-0001  5.064788E-0001
 -1.518098E+0000 -1.606397E-0002
  1.058199E+0000 -2.056733E-0001
 -3.539018E+0000  1.284721E+0000
  7.883287E-0001 -6.377769E-0001
  1.162572E+0000  1.638635E+0000
 -9.983737E-0001 -2.536681E+0000
 -1.533590E+0000 -1.129117E+0000
  2.265355E+0000 -2.353686E+0000
  5.930517E-0001  5.456625E-0001
 -2.235734E+0000 -1.064641E-0001
  5.060507E+0000  1.972191E-0001
 -3.682969E+0000 -4.942668E-0001
 -1.970518E-0001 -6.623525E-0001
  1.565788E+0000  6.321472E-0001
 -6.769610E-0001  4.253702E+0000
 -1.490676E+0000 -6.134547E-0001
 -1.057104E+0000 -3.455221E+0000
  4.725343E+0000 -1.659524E+0000
 -9.664613E-0002  1.622108E+0000
 -2.567299E+0000  4.768156E-0001
  2.391482E-0001 -2.808637E+0000
  1.057936E+0000  1.249007E+0000
  1.117606E+0000  4.110511E+0000
 -4.013728E+0000  1.522989E-0001
 -5.470483E-0001 -2.066504E+0000
  8.803739E-0001 -1.396112E+0000
  1.735105E+0000  4.521474E+0000
 -4.106658E+0000  1.431442E+0000
  1.313988E+0000 -5.924890E+0000
  1.726369E+0000  2.198331E+0000
  3.070355E+0000  1.493334E+0000
 -2.754692E+0000  3.117211E+0000
 -6.660300E-0003 -4.028419E+0000
  2.598000E+0000  1.685365E+0000
  1.005503E+0000  3.890381E+0000
 -1.823147E+0000  1.145218E+0000
 -1.560195E+0000 -3.127200E+0000
  2.207302E+0000 -1.720712E+0000
 -4.794285E-0001  4.370764E+0000
 -5.469825E-0001 -9.764587E-0001
 -1.748761E-0002 -1.799830E+0000
  1.390519E+0000  2.718459E-0001
 -1.482618E+0000  3.686001E+0000
 -1.541316E+0000 -9.634099E-0001
 -1.119701E+0000 -9.126083E-0001
  2.996567E+0000 -3.218959E+0000
  5.337427E-0001 -2.085828E-0001
 -3.128341E-0001  2.097940E-0001
 -1.378151E+0000  8.515282E-0001
  1.026802E+0000 -3.005919E-0001
 -5.330421E-0001 -1.662062E-0001
  5.938637E-0001 -1.005816E+0000
  2.299832E+0000  3.154246E+0000
 -2.413826E+0000  2.661258E+0000
  1.530870E-0001 -1.716425E+0000
 -6.190424E-0001 -3.075175E-0001
  3.270290E+0000  7.436197E-0001
 -4.619741E+0000  4.172261E+0000
 -1.929039E+0000 -3.506425E+0000
  6.350803E-0001 -1.067431E+0000
  2.817965E+0000  1.921742E+0000
  1.261731E+0000 -7.234126E-0002
 -2.185698E+0000  9.619695E-0001
  1.154628E+0000 -2.283739E+0000
  2.102000E+0000  7.779895E-0001
 -5.767764E-0001  3.488824E+0000
 -2.266922E+0000 -8.568985E-0001
 -1.090571E+0000  9.933716E-0001
  2.132789E+0000  2.555857E+0000
 -1.390983E+0000  2.456975E+0000
 -1.005184E+0000 -1.462489E+0000
  1.457606E+0000 -6.853559E-0001
  2.037180E+0000  1.403596E-0001
 -2.286106E-0001  2.455791E+0000
 -2.629164E+0000  1.145982E+0000
 -1.848946E-0001 -7.392052E-0001
  1.758624E-0001  8.192930E-0001
  1.873927E+0000  2.687021E+0000
 -2.701597E+0000  2.648305E+0000
 -1.576368E+0000 -1.609614E+0000
  1.367630E+0000  2.265626E-0001
  3.464535E+0000  2.983713E+0000
 -1.984809E+0000  1.031315E+0000
 -1.249398E+0000 -2.504801E-0001
  1.378932E+0000 -4.007060E+0000
  1.445279E+0000 -2.378572E-0003
 -9.865609E-0001  2.196778E+0000
 -2.519369E+0000 -2.123854E+0000
 -2.250435E+0000 -5.578831E-0001
  3.943068E+0000 -1.065243E+0000
 -1.190428E+0000  3.628314E+0000
  6.245141E-0001 -1.499201E+0000
  1.970103E-0001 -2.640367E+0000
  3.630902E+0000  3.274935E+0000
  4.850405E-0001  3.545127E+0000
 -3.784756E+0000  1.758472E+0000
  2.606614E+0000 -5.003723E+0000
  2.532541E+0000 -1.473141E+0000
  1.880090E+0000  2.591463E+0000
 -3.154806E+0000  1.342364E+0000
  1.080166E+0000 -4.178523E+0000
  1.699256E+0000 -1.541082E+0000
  2.280462E+0000  2.605724E+0000
 -3.195326E+0000  3.283611E+0000
 -2.340809E+0000 -4.802121E+0000
  1.330958E+0000 -1.385519E+0000
  5.056966E+0000  4.432463E+0000
 -3.055282E+0000  5.812640E+0000
 -2.111054E+0000 -2.349973E+0000
 -6.084060E-0001 -4.982681E+0000
  3.218855E+0000  2.250898E+0000
  3.281848E+0000  1.564335E+0000
 -7.979810E+0000  2.338336E+0000
  2.687924E+0000 -5.234474E+0000
  2.113928E+0000  1.585108E+0000
  9.521653E-0001  2.197667E+0000
 -4.165304E+0000  4.563092E-0002
 -1.495862E+0000 -3.981005E+0000
  3.342509E+0000  8.939102E-0002
  1.048982E+0000  4.227680E+0000
 -4.678184E+0000  3.549119E-0001
  2.094180E+0000 -4.878290E+0000
  3.753462E+0000  2.280795E+0000
 -2.266251E+0000  4.359212E+0000
 -1.345649E+0000  6.995113E-0001
 -1.857190E-0001 -1.913482E+0000
  3.129570E+0000  7.550279E-0001
 -1.855846E+0000  3.667318E+0000
 -1.501884E+0000  1.478816E+0000
  1.851403E+0000 -3.616899E+0000
  1.225575E+0000 -1.494420E+0000
  5.778180E-0001 -7.877308E-0001
 -2.348499E+0000 -1.544269E+0000
  3.586475E+0000 -9.550249E-0001
  1.770367E+0000 -1.291267E+0000
 -1.449702E+0000  2.669808E+0000
  5.676563E-0001 -1.518972E+0000
  1.282254E+0000 -5.566200E-0001
  2.404253E+0000 -8.743286E-0001
  8.799456E-0001  3.127935E+0000
 -1.122700E+0000 -1.040239E+0000
  1.161697E+0000 -1.006104E+0000
  2.604524E+0000  4.201136E-0001
 -1.736725E+0000  4.730804E-0001
 -1.996718E-0001  6.461698E-0001
 -9.660643E-0001  6.289122E-0001
  2.540105E+0000 -1.174840E+0000
  1.338461E+0000 -7.189367E-0001
 -5.277286E-0001  1.708540E-0001
  2.398192E+0000 -1.147446E+0000
 -1.713827E+0000  8.040842E-0001
  1.401727E+0000  1.759607E-0001
 -1.508789E+0000 -1.597886E-0001
  4.967154E+0000 -1.295284E+0000
 -1.919938E+0000  2.061409E+0000
 -3.064497E+0000  6.234468E-0001
 -3.369732E-0001 -1.828360E+0000
  2.161478E+0000 -4.389682E-0001
  7.138995E-0001  3.244688E+0000
 -1.401782E+0000  5.603707E-0001
 -3.828965E+0000 -1.868164E+0000
  5.078958E-0002 -1.667116E+0000
  2.195897E+0000  6.383018E-0002
  7.015654E-0001  4.171942E+0000
 -1.722064E+0000 -3.174142E-0001
 -1.257313E+0000 -4.051438E+0000
  3.494889E+0000 -2.608178E-0001
  3.063418E+0000  6.152431E-0001
 -2.317825E+0000  2.423929E+0000
 -2.561337E+0000 -3.038552E+0000
  3.244283E+0000 -2.089789E+0000
  5.789158E-0001  5.320782E+0000
 -4.216056E-0001  1.063759E+0000
 -1.530425E+0000 -3.129626E+0000
 -2.083698E-0001 -7.210875E-0001
  2.210399E+0000  7.583408E-0001
 -1.671290E+0000  7.378635E-0001
  8.764090E-0001  1.077156E+0000
  7.354051E-0001 -1.528346E+0000
 -1.661732E+0000  1.073688E+0000
 -1.343840E-0001  3.691573E-0001
 -4.589984E-0001  6.859493E-0001
  8.758132E-0001 -1.536425E+0000
  5.023865E-0001  1.579236E-0001
 -1.188021E+0000 -1.469332E+0000
 -1.044564E-0001  2.683201E+0000
 -2.640243E+0000 -3.496797E+0000
  1.943897E+0000 -1.075121E+0000
  1.518404E+0000  2.991837E+0000
 -2.073488E+0000  4.731916E+0000
 -8.206078E-0002 -3.755538E+0000
  4.225093E-0001 -2.514690E+0000
  5.117604E+0000  2.402665E+0000
 -2.532009E+0000  4.577002E+0000
 -4.018493E+0000 -1.307977E+0000
  1.616284E+0000 -3.894507E+0000
  7.516775E-0001  3.507227E+0000
  4.954880E-0001  2.994403E+0000
 -4.061004E+0000 -1.388271E+0000
  1.040340E+0000 -3.365694E+0000
  1.695697E+0000  1.200381E-0001
  1.557743E+0000  1.542315E+0000
 -1.619234E+0000  1.515464E+0000
 -2.401196E+0000 -1.564702E+0000
  4.312002E+0000 -2.826972E+0000
  6.599593E-0001  2.089504E+0000
 -1.564920E-0001 -3.002544E-0001
 -1.377659E+0000  3.940758E-0001
  2.636518E+0000  8.501863E-0002
  1.909916E+0000  1.024931E+0000
 -2.687081E+0000  8.402829E-0001
 -1.132343E+0000 -1.718548E+0000
  1.655644E+0000 -4.282504E+0000
  1.719726E+0000  3.578138E+0000
 -1.983673E+0000  4.278519E+0000
 -9.740764E-0001 -2.480739E+0000
  7.795315E-0001 -2.911647E+0000
  9.553976E-0001  9.502031E-0001
  1.558860E+0000  2.489628E+0000
 -1.696078E+0000  2.765189E-0001
 -1.325668E+0000 -3.377724E+0000
  1.968775E+0000  9.477101E-0001
 -2.228838E+0000  3.011299E+0000
 -8.481283E-0001 -3.072563E+0000
 -5.550630E-0001  5.497829E-0001
 -5.113561E-0001 -3.288594E+0000
  2.237011E+0000  2.382260E+0000
 -1.395830E+0000  1.914493E+0000
  4.593139E-0001 -9.144372E-0001
 -2.330759E+0000 -2.396820E+0000
 -1.153054E-0001 -4.465811E+0000
  2.524075E+0000  2.542095E-0001
  1.026894E+0000 -6.211025E-0001
 -1.333170E+0000 -3.436081E-0001
  2.046481E+0000 -1.212608E+0000
 -1.573762E+0000 -2.395392E+0000
  2.961383E-0001  4.732628E-0001
 -1.845119E-0001  5.889003E-0001
 -5.406416E-0001  2.227131E+0000
 -1.567020E-0001  9.262248E-0001
 -1.280722E+0000 -2.926810E+0000
  9.193285E-0001  8.753198E-0002
  1.800650E-0001  1.374287E+0000
 -3.123059E-0001 -1.315147E+0000
 -2.034496E+0000  9.929656E-0001
  1.271103E+0000 -1.057459E-0001
 -6.570179E-0001 -3.047663E+0000
  3.090127E+0000  6.922876E-0001
 -6.678576E-0001  1.414553E+0000
 -1.001070E+0000  1.157744E+0000
 -5.019937E-0001 -1.586161E+0000
  1.334869E+0000 -5.585057E-0001
  2.024457E+0000 -1.515140E+0000
 -4.275062E+0000  1.853543E+0000
  1.344933E+0000 -2.731103E+0000
  8.891653E-0003  1.522656E+0000
  7.488538E-0001  1.803559E-0001
 -1.947066E+0000 -8.346892E-0001
 -1.255647E+0000 -1.776664E+0000
  1.579022E+0000  9.868000E-0001
 -8.745047E-0001  8.123380E-0001
 -3.008401E-0001 -1.935896E-0001
  8.409747E-0001 -2.061058E+0000
 -1.067185E+0000  4.225736E+0000
 -1.793028E+0000 -1.072916E+0000
  1.515027E+0000 -1.986196E+0000
 -9.395908E-0001  1.517278E+0000
  2.097051E+0000  1.564962E+0000
 -2.470089E+0000 -4.818531E-0001
  7.265887E-0001 -3.865414E+0000
  1.322972E+0000 -2.964148E+0000
 -1.414289E-0001  1.852401E+0000
 -3.916623E-0003 -1.266285E+0000
  6.415169E-0001 -7.022368E-0002
  3.273396E-0001 -3.569313E+0000
 -1.122166E+0000 -2.736996E-0001
  1.551477E+0000  1.737163E+0000
 -2.756679E+0000  2.170837E+0000
  1.531204E+0000  1.956138E+0000
  6.542536E-0002 -1.801215E+0000
  6.565390E-0001  3.479909E+0000
 -3.902094E+0000  2.273067E+0000
  5.023723E-0001 -6.925005E+0000
  2.452837E+0000  2.369319E+0000
  2.788864E+0000  2.133910E+0000
 -6.309566E+0000  5.636486E-0001
  1.841698E+0000 -4.230709E+0000
  3.898240E+0000 -2.420313E-0001
 -1.047765E+0000  7.879557E+0000
 -3.905883E+0000 -2.994739E+0000
  7.050172E-0002 -6.144582E+0000
  6.614672E+0000  3.747965E+0000
 -3.683279E+0000  9.729095E+0000
 -3.582588E+0000 -6.612412E+0000
  1.094866E+0000 -1.725280E+0000
  5.527756E+0000  5.379936E+0000
 -5.745669E+0000  4.387489E+0000
 -3.080887E+0000 -2.287798E+0000
  4.338054E+0000 -3.610837E+0000
  4.751473E+0000  2.633335E+0000
 -1.132202E+0000  5.556460E+0000
 -4.490285E+0000 -3.437191E+0000
  2.413041E+0000 -2.544574E+0000
  3.885454E+0000  3.585510E+0000
 -3.178044E+0000  5.761979E+0000
 -2.474948E-0001 -4.202839E+0000
  6.506394E-0001 -2.523366E+0000
  1.784492E+0000  2.031707E+0000
 -2.490989E+0000  5.708802E+0000
 -1.668291E+0000 -2.841806E+0000
  3.088216E-0001 -2.602426E+0000
  3.343079E+0000 -2.103772E+0000
 -1.291024E+0000  2.760750E+0000
 -2.182508E+0000  9.225495E-0001
 -1.992449E+0000 -3.584825E+0000
  3.147238E+0000 -1.650827E+0000
 -1.194353E+0000  4.909907E+0000
 -3.225530E+0000  1.168064E+0000
 -2.856141E-0001 -4.613576E+0000
  4.175836E+0000  6.202671E-0001
 -1.238556E+0000  5.864024E+0000
 -2.915687E+0000 -1.622592E+0000
 -4.902484E-0001 -4.429767E+0000
  3.957535E+0000 -2.057463E+0000
  4.229193E-0001  6.431415E+0000
 -5.327021E+0000  3.817605E+0000
 -2.793182E+0000 -4.295933E+0000
  2.843600E+0000 -2.356775E+0000
  3.191977E+0000  4.342030E+0000
 -2.832277E+0000 -1.750389E+0000
 -2.725816E-0001 -5.443924E+0000
  3.864455E+0000 -3.682328E+0000
 -8.000213E-0001  3.387422E+0000
 -2.889884E+0000  3.070493E+0000
 -3.360443E+0000 -1.936044E+0000
  4.302110E+0000 -2.965921E+0000
 -1.856170E+0000  2.433605E+0000
 -8.280227E-0001  7.461617E-0001
  2.188205E-0001 -4.223356E+0000
  1.780968E+0000  2.543011E+0000
 -2.389628E-0001  9.459000E-0001
 -1.011270E+0000 -2.183465E+0000
 -9.147173E-0002 -3.575706E+0000
  1.224502E+0000  4.906917E-0001
 -2.558996E-0001 -4.451801E-0002
 -3.235727E+0000 -6.949456E-0001
  3.743383E+0000 -3.510407E+0000
 -2.822746E+0000  1.702152E+0000
  1.910209E+0000  1.186536E+0000
 -2.211217E+0000 -1.633893E+0000
  1.008188E+0000  7.930548E-0002
  2.021750E+0000  2.392240E+0000
 -1.359714E+0000  9.144770E-0001
 -2.230519E+0000  2.976311E-0001
 -1.405482E-0001  6.875966E-0001
 -9.337162E-0001  9.791630E-0001
  1.736710E+0000  1.973283E+0000
  2.560785E+0000  2.047532E-0001
 -2.853982E+0000 -1.733412E-0001
 -5.526417E-0001 -9.279105E-0001
  1.235760E-0001 -2.354890E+0000
 -1.015770E-0001  1.048146E+0000
 -2.324858E+0000 -2.338245E-0001
  5.264758E-0001 -9.128371E-0001
  4.094532E+0000 -4.006361E-0001
 -3.808321E+0000  3.593060E+0000
 -6.114408E-0002 -1.458017E+0000
 -7.811072E-0002 -1.006327E+0000
  6.652057E-0001  1.065467E+0000
 -1.925427E-0001 -5.301810E-0001
 -3.858630E-0001  1.826247E+0000
 -6.622490E-0001  9.222988E-0001
 -1.860521E+0000 -6.260553E+0000
  2.791579E+0000 -5.612522E-0001
  1.739590E+0000  1.281468E+0000
 -3.446806E+0000  1.897190E-0001
  3.057116E+0000 -2.431541E+0000
  1.479542E+0000  3.127713E-0001
 -9.741228E-0001  8.730659E-0002
 -1.218659E+0000 -3.440528E+0000
  1.099922E+0000 -1.905103E+0000
  1.641115E+0000  8.573501E-0001
 -2.129684E+0000  1.953288E+0000
 -3.739549E-0001 -1.386832E+0000
 -4.579188E-0001  6.895715E-0001
  5.022494E+0000 -7.859473E-0001
 -2.628530E+0000  2.224008E-0001
  7.084329E-0001 -3.620629E+0000
 -6.567492E-0001  3.590917E-0001
 -2.442874E-0001  7.440672E-0001
 -2.747814E-0001  2.537732E+0000
 -1.160127E-0001  3.948999E-0001
 -1.089255E+0000 -1.547390E+0000
  2.775326E+0000 -2.180486E-0001
 -1.134281E+0000  3.426144E+0000
 -4.289191E-0001 -2.986613E+0000
  7.681406E-0001  3.479166E-0001
  5.455473E-0001 -1.834190E-0001
 -5.708317E-0001  2.239974E+0000
 -5.870567E-0001  2.249187E+0000
  4.537517E-0001 -2.892758E+0000
  2.587904E-0001 -3.113489E-0001
  4.379778E-0001  1.306441E+0000
  8.710054E-0001  5.717515E-0001
  8.245637E-0001  2.503012E+0000
  8.058220E-0001 -2.921400E-0001
  3.976616E-0003  1.175822E+0000
  3.588277E-0001 -7.706184E-0001
  2.015265E+0000  2.530688E+0000
 -8.868886E-0001  1.732551E+0000
 -1.894759E+0000 -8.520684E-0001
 -1.371914E+0000 -2.363562E+0000
  6.133507E+0000 -7.295322E-0001
 -1.756289E+0000  4.615827E+0000
 -1.278537E+0000  9.713949E-0001
 -6.992305E-0001 -1.126783E+0000
  1.230130E+0000 -1.564064E+0000
  3.039548E+0000  4.465847E+0000
 -5.452463E+0000  1.251448E+0000
  1.494291E+0000 -3.887174E+0000
  2.202154E+0000  1.578402E+0000
  9.796624E-0001  2.575210E+0000
 -2.321782E+0000 -1.498834E+0000
 -7.755532E-0002 -1.687885E+0000
  1.073940E+0000 -1.601606E+0000
 -1.642261E+0000 -8.302114E-0001
  4.903534E-0001  1.222174E+0000
 -2.337299E+0000  1.542586E+0000
 -1.265932E-0001  1.583754E+0000
  4.905124E-0001 -6.337757E-0001
 -1.278300E+0000 -1.461425E+0000
  1.801542E+0000 -1.374612E+0000
 -7.411046E-0001  1.795151E+0000
 -1.183699E+0000 -1.099642E+0000
 -1.213617E+0000  1.038979E+0000
  9.019042E-0001  9.414621E-0001
 -1.225956E+0000 -1.225483E+0000
 -3.027336E-0001 -1.183744E+0000
  2.264744E+0000 -3.795782E+0000
  1.258492E+0000  2.432484E+0000
 -2.284002E+0000 -5.563376E-0001
 -3.617589E-0001 -3.349011E+0000
  1.630737E+0000  2.387691E+0000
 -6.357814E-0001  2.132811E+0000
 -3.893916E+0000 -1.390906E+0000
  1.305757E+0000 -4.120467E+0000
  2.648291E-0001  9.117594E-0002
 -1.087376E-0001  1.662360E+0000
 -1.311915E+0000 -3.021904E+0000
  1.663798E+0000 -1.331868E+0000
  8.775271E-0001 -1.329605E+0000
 -1.204069E+0000  6.679074E-0001
 -7.007873E-0001 -6.662174E-0001
 -1.272240E+0000 -2.072058E+0000
  3.766334E+0000  1.507231E+0000
 -8.609403E-0001  1.031237E+0000
 -2.077021E+0000  1.767955E+0000
  1.800364E+0000 -4.759436E+0000
  5.742331E+0000  7.534110E-0001
 -1.470464E+0000  6.798136E+0000
 -3.300103E+0000 -6.195791E-0001
 -1.261717E+0000 -7.030182E-0001
  3.207374E+0000 -7.021618E-0001
 -1.963300E+0000  3.367678E+0000
  6.646794E-0001 -1.523041E+0000
 -1.871574E+0000 -3.619146E+0000
  1.554865E+0000  8.578147E-0001
  8.254047E-0001  1.688830E+0000
 -3.745732E+0000  8.661198E-0002
 -1.648200E+0000 -3.063030E+0000
  3.001135E+0000 -2.812238E+0000
 -1.989452E+0000  3.165476E+0000
 -3.510036E+0000 -2.905013E+0000
 -4.052056E-0001 -1.184397E+0000
  5.717117E+0000 -2.583093E-0001
 -2.193028E+0000  3.781787E+0000
 -3.813185E+0000 -3.005002E+0000
  3.995214E+0000 -3.254897E+0000
  1.530323E+0000  3.028149E+0000
  2.201830E+0000  1.046863E+0000
 -2.968767E+0000  1.227257E+0000
 -2.324321E+0000 -4.463950E+0000
  5.950684E+0000 -4.897883E+0000
  1.356553E+0000  3.245151E+0000
 -3.792915E+0000  3.223871E+0000
 -1.289389E+0000 -4.334317E+0000
  5.222981E+0000 -3.550556E+0000
 -1.065685E+0000  2.758088E+0000
 -1.088992E+0000  8.084546E-0001
 -2.960037E+0000  9.739300E-0001
 -1.709060E+0000 -8.795975E-0001
  1.043870E+0000 -1.492491E+0000
  1.211602E+0000 -3.156942E-0001
 -2.035518E+0000  4.152123E-0001
 -1.561278E-0002 -3.213216E+0000
  2.900172E+0000  1.086045E+0000
 -1.554335E+0000  2.349454E+0000
  9.964158E-0001 -1.730179E+0000
 -2.741485E-0001  1.575843E+0000
 -5.708304E-0001  3.058085E-0001
 -3.338957E-0001  1.738492E+0000
 -1.387512E+0000 -1.376457E+0000
  1.455281E+0000  2.191250E+0000
  4.893429E-0002 -2.267738E-0002
 -1.353148E+0000  1.130888E+0000
  1.005707E+0000 -1.603190E+0000
  1.897190E+0000  6.699543E-0002
  6.726886E-0001  1.032471E+0000
  5.343608E-0001 -4.503182E-0001
 -1.090535E+0000  1.439901E+0000
  2.183441E+0000 -3.303465E-0001
 -2.004707E-0001  2.854957E+0000
 -1.656210E+0000 -7.541999E-0001
  2.715410E+0000 -4.889009E+0000
 -1.280587E+0000  1.475983E+0000
 -1.276666E-0002 -4.301107E-0001
 -9.245610E-0001 -1.101697E+0000
 -1.261787E+0000  2.154730E+0000
  3.247485E+0000 -8.402680E-0001
 -3.320277E+0000  1.165295E+0000
  3.011135E+0000 -6.113362E-0001
  1.587219E-0001 -1.114398E+0000
 -1.825743E+0000  6.033637E-0001
 -1.020752E+0000  1.886037E+0000
 -5.069331E-0001  2.299987E+0000
 -1.849054E-0001 -2.407699E+0000
  1.307671E+0000 -9.028741E-0001
  1.243965E-0002 -4.359799E-0001
  2.448483E-0001  3.787902E+0000
 -8.557599E-0001 -9.540191E-0001
 -1.724234E+0000  1.514458E+0000
  2.482862E+0000 -4.914234E-0001
 -6.807626E-0001  2.579241E+0000
  1.618499E+0000 -1.082575E+0000
 -2.032009E+0000  2.355589E+0000
  3.469165E+0000 -2.188393E+0000
 -3.235168E+0000  3.616533E+0000
  5.949517E-0001  1.493124E+0000
  1.381589E+0000 -8.845870E-0001
 -1.163100E+0000  3.213308E+0000
  8.841846E-0001 -3.971003E+0000
 -2.860769E-0001  1.084116E-0001
  2.204399E+0000  1.268654E+0000
 -2.642642E+0000  1.495907E+0000
 -2.038915E+0000  6.958205E-0001
  3.039342E+0000 -4.080102E+0000
  3.193821E-0001 -3.641554E-0001
  1.378467E+0000 -1.572841E+0000
 -2.167078E+0000  1.112479E+0000
  1.863027E+0000 -3.340462E+0000
 -9.842290E-0001  7.474963E-0001
  6.190586E-0002  2.117537E+0000
  1.280163E+0000 -3.230034E-0001
 -2.006694E+0000 -1.552772E+0000
  8.655429E-0001 -9.427759E-0001
  9.849586E-0001  7.291553E-0001
 -8.080494E-0001  2.583252E+0000
 -2.159023E-0001 -4.861855E-0001
  2.018353E+0000 -2.447546E+0000
  7.082238E-0001  4.314566E+0000
  7.092298E-0001  1.776154E+0000
 -3.773201E+0000 -3.258570E+0000
  1.315933E+0000 -1.176271E+0000
  1.092725E+0000  2.235066E+0000
 -1.705748E+0000  2.116302E+0000
 -1.251523E-0001  2.105516E-0001
  2.283405E+0000  1.272292E+0000
 -2.473599E+0000 -1.042661E+0000
  1.290490E+0000  1.130864E+0000
  1.739614E+0000  2.668085E+0000
 -1.042051E+0000 -5.071076E-0001
 -1.807681E+0000 -1.527997E+0000
  1.140571E+0000 -2.256765E+0000
  3.443410E+0000  1.711629E+0000
 -2.101276E+0000  8.973789E-0001
 -2.772128E+0000 -8.652575E-0001
  1.311609E+0000 -2.580100E+0000
  1.766564E+0000  1.752111E+0000
 -1.389477E+0000  2.572660E+0000
  5.712819E-0001 -4.695056E-0001
 -1.749535E+0000 -1.346098E+0000
  2.656678E+0000  1.173645E+0000
 -4.081335E-0002 -1.278957E+0000
  8.550662E-0001 -8.904086E-0001
  2.770478E-0001 -1.052285E+0000
  8.904117E-0001  8.401754E-0002
 -3.201116E+0000 -1.117815E+0000
  2.922534E+0000 -1.885867E+0000
  5.935188E-0001  2.785027E-0001
 -1.516681E+0000  2.683959E+0000
 -2.478680E-0001 -3.020696E+0000
  2.452711E+0000  2.332723E-0001
  2.481972E-0001  1.733200E+0000
 -2.989491E+0000  7.189705E-0001
  1.602405E+0000 -2.841396E+0000
 -3.189364E-0001 -3.971815E-0001
  2.068456E+0000 -1.761739E+0000
  7.888806E-0001 -5.221535E-0001
  1.067317E+0000 -1.792784E+0000
 -7.696381E-0001  2.413705E+0000
  2.160723E+0000 -1.227049E+0000
 -7.798416E-0001 -7.887281E-0001
  9.131424E-0003 -6.398707E-0001
 -1.122489E+0000  5.630592E-0001
  1.136603E+0000  1.634710E+0000
  7.495265E-0001  8.428848E-0002
 -2.795454E-0001  3.876372E+0000
 -1.121685E+0000 -2.289227E+0000
  2.152359E+0000 -2.895081E+0000
  1.131089E+0000  1.773085E+0000
 -2.186793E+0000 -9.914582E-0002
 -1.829170E+0000 -4.486857E+0000
  2.704188E+0000 -9.620023E-0001
  2.523631E+0000  8.784823E-0001
 -3.719876E+0000 -1.566516E+0000
 -2.330570E+0000 -2.247900E+0000
  2.817297E+0000 -1.017565E+0000
  1.384312E+0000  4.870018E+0000
 -2.386781E+0000  6.256529E-0001
 -2.541794E+0000 -3.722736E+0000
  5.538146E+0000 -5.048551E+0000
  1.188754E+0000  4.437986E+0000
 -2.344277E+0000  1.827120E+0000
 -3.378528E+0000 -2.578574E+0000
  2.887572E+0000 -4.392612E+0000
  2.079411E+0000  2.336218E+0000
 -3.176315E+0000  5.065035E+0000
 -2.528946E-0001 -1.502397E+0000
 -9.240917E-0001 -1.359689E+0000
  5.619018E+0000 -1.330040E+0000
 -3.024935E+0000  4.967991E+0000
 -1.167901E+0000 -2.006754E+0000
  9.752706E-0001 -2.931644E+0000
  2.194367E+0000 -3.841394E-0001
 -1.460642E+0000  4.315894E+0000
 -1.150123E+0000 -6.534914E-0001
 -1.058977E+0000 -1.666489E-0001
 -1.347326E-0001 -7.951998E-0001
  3.301702E-0001 -1.365990E+0000
 -3.270878E+0000  2.118126E+0000
  8.294433E-0001 -2.437304E+0000
  8.539025E-0001  5.065783E-0001
 -2.879559E-0001 -1.652865E-0001
 -4.609508E-0002 -1.132016E+0000
  3.522783E-0001  7.520509E-0001
  1.496266E+0000  1.719954E-0001
 -1.230752E+0000  2.304972E+0000
  1.382996E+0000 -1.891142E+0000
 -7.388589E-0001  9.015003E-0001
  7.643734E-0001  1.971185E+0000
 -2.028873E-0001 -9.080992E-0001
 -1.695011E+0000 -3.323924E+0000
  2.399184E+0000 -1.526798E+0000
 -4.993513E-0001  3.455070E+0000
 -2.495209E+0000  7.289979E-0001
 -2.113560E+0000  2.290791E-0001
  2.377120E+0000  1.000209E-0001
  3.017959E+0000 -7.294465E-0002
 -3.133558E+0000  2.316417E+0000
  2.033671E+0000 -3.112185E+0000
  1.930055E+0000 -9.989010E-0001
  6.070633E-0001  1.279272E+0000
 -3.990154E-0001  1.082738E+0000
 -2.063352E+0000 -3.697110E+0000
  3.528576E+0000 -1.931137E-0001
  1.700812E+0000  3.483912E+0000
 -3.896355E+0000  1.243623E+0000
 -1.333119E+0000 -2.973119E+0000
  4.675257E-0001 -1.991323E+0000
  2.442110E+0000 -3.665911E-0001
 -2.957812E+0000  3.424284E+0000
 -2.330156E+0000 -1.515159E+0000
  1.745464E+0000 -3.082944E+0000
  1.531184E+0000  1.577051E+0000
 -1.051201E-0001  1.067354E+0000
 -1.728171E+0000  7.474533E-0001
  2.014209E+0000 -8.901101E-0001
  1.827899E+0000  2.336290E+0000
 -3.013153E+0000  3.332918E-0002
 -2.888164E-0002 -3.340808E+0000
  1.185331E+0000 -8.320731E-0001
  2.382071E+0000  2.980564E+0000
 -2.839117E+0000  2.030361E+0000
 -6.319045E-0001 -5.229438E-0001
  1.094618E+0000 -7.850772E-0001
 -2.421849E+0000  2.902510E+0000
  7.928962E-0001 -1.423101E+0000
 -3.142375E+0000  1.497494E+0000
  4.599112E+0000 -2.746962E+0000
  1.679360E-0001  3.889257E+0000
 -5.737142E-0001  1.657312E+0000
 -1.246058E+0000 -1.931559E-0001
  1.940502E-0001 -2.329182E+0000
  1.650293E+0000  1.967521E+0000
 -1.689208E+0000  2.389062E+0000
  1.267721E+0000 -1.694766E+0000
 -2.742026E+0000  1.741912E+0000
  1.288786E+0000  9.256655E-0001
 -2.160133E+0000  4.348932E-0001
  1.908076E+0000  7.864493E-0001
 -5.342970E-0001 -3.762740E-0001
  1.883322E+0000  9.622524E-0001
 -2.292691E+0000  2.397114E+0000
  1.757974E+0000 -1.415595E+0000
 -1.326375E+0000 -5.258120E-0001
  4.921782E-0001 -1.946561E+0000
 -4.238569E-0001  8.210417E-0001
 -3.634274E-0001  2.506968E-0001
  9.330185E-0001 -4.347336E-0001
 -1.374677E-0001 -1.839868E+0000
  1.508169E+0000 -2.874283E-0001
  1.207816E+0000  1.058724E+0000
 -7.790802E-0001 -1.074157E+0000
  7.627086E-0001 -1.033705E+0000
 -9.813856E-0001 -7.094765E-0001
  1.007460E+0000 -2.571663E+0000
  2.344604E-0001  1.405901E+0000
  6.860526E-0001  9.325539E-0001
 -2.659872E+0000 -1.527078E+0000
  7.603233E-0001 -1.873931E+0000
  3.894620E+0000  4.813499E+0000
 -2.893941E+0000  4.023767E+0000
 -3.106822E+0000 -7.163658E-0001
  2.775623E+0000 -1.717976E+0000
  2.169567E+0000  3.924629E+0000
 -2.540665E+0000  3.355946E+0000
 -2.199751E+0000  6.191133E-0001
  2.223360E+0000 -4.113874E+0000
  2.391461E+0000  3.162818E+0000
 -2.246048E+0000  4.713419E+0000
 -1.883791E+0000 -1.470447E+0000
  6.999430E-0001 -2.627346E+0000
  3.728395E+0000  7.992410E-0001
 -1.156243E+0000  3.942963E+0000
 -4.072570E+0000 -4.490450E+0000
  5.414713E+0000 -3.651766E+0000
  9.756299E-0001  4.341563E+0000
 -3.845103E-0001  2.179052E+0000
 -3.463795E+0000 -2.925485E-0001
  2.288574E+0000 -8.773680E-0001
  1.832754E+0000  4.211325E-0001
 -2.751185E+0000  1.217308E+0000
 -1.178664E-0001 -3.240216E+0000
  4.599656E-0001 -1.654213E+0000
  1.158558E-0001  2.160879E+0000
  8.420283E-0001  7.357031E-0001
 -3.642311E+0000 -7.870457E-0001
  2.889649E+0000 -2.319957E+0000
 -7.291589E-0001  2.364636E+0000
  2.492717E+0000 -4.565941E-0001
 -1.645041E+0000  9.775023E-0002
 -3.441716E-0001 -1.515726E-0001
  1.101803E+0000 -1.075775E+0000
 -2.401006E+0000 -1.000451E+0000
 -2.282874E-0001  1.228247E+0000
  2.768570E-0001 -2.527025E+0000
  1.203458E+0000  7.359763E-0002
  4.820929E-0001  1.250755E+0000
 -3.093328E+0000  9.210174E-0001
 -2.232135E+0000 -2.915044E+0000
  4.978256E+0000  1.619779E+0000
  2.758676E-0001  3.748062E+0000
 -2.757054E+0000  3.504899E-0001
 -2.761134E+0000 -1.312458E+0000
  5.734821E+0000 -2.626773E+0000
 -1.105983E-0001  5.324141E+0000
 -2.931099E+0000 -8.233781E-0001
 -3.280980E+0000 -5.614296E+0000
  6.374380E+0000 -2.690259E+0000
  9.710762E-0001  5.370733E+0000
 -3.751217E+0000  8.361317E-0001
 -3.923968E+0000 -3.697614E+0000
  3.558245E+0000 -3.410271E+0000
  3.439390E+0000  2.540043E+0000
 -4.015500E+0000  3.738183E+0000
 -1.075987E+0000 -5.168215E+0000
  1.936554E+0000 -1.029750E-0001
  1.374573E+0000  3.241376E+0000
 -4.470423E+0000  1.947161E-0001
  1.345301E+0000 -5.126167E+0000
  2.717597E+0000 -4.000634E-0001
  5.853891E-0001  4.291641E+0000
 -3.515094E+0000  1.988210E+0000
 -4.640003E-0001 -4.145369E+0000
  1.371895E+0000 -9.460148E-0001
  2.258232E+0000  2.430740E+0000
 -1.598977E+0000  9.786194E-0002
 -1.998254E+0000 -1.582503E+0000
  8.038857E-0001 -2.433100E+0000
  1.998419E+0000 -3.675742E-0001
 -2.390875E+0000  2.214492E+0000
 -9.017117E-0001 -1.169648E+0000
 -9.949626E-0002 -1.445176E+0000
  1.643977E+0000  1.502376E-0001
 -6.099880E-0001  5.603953E-0001
  1.340203E+0000  6.918832E-0001
  3.437600E-0001 -8.082572E-0002
  3.567670E-0001  1.433802E+0000
  4.224780E-0001 -5.852022E-0001
 -2.255632E+0000 -1.963787E+0000
 -1.879157E-0001 -2.375972E+0000
  6.982585E-0001 -1.154244E+0000
 -1.548441E+0000  3.210729E+0000
 -1.507321E-0001 -2.615301E+0000
 -9.753363E-0001 -1.274647E+0000
  1.071228E+0000 -2.547094E+0000
 -3.243539E-0001  2.039857E+0000
 -6.526355E-0001 -6.031390E-0001
 -2.283839E+0000 -2.613505E-0001
  3.073541E+0000 -1.098034E+0000
 -1.153724E+0000  2.913956E+0000
 -4.047908E+0000  9.177884E-0001
  2.059910E+0000 -4.159294E+0000
  2.832301E+0000  4.237405E-0001
 -1.667297E+0000  3.803500E+0000
 -8.477972E-0001  3.091334E-0001
 -2.834977E-0001 -2.107077E+0000
  7.329213E-0001 -1.033583E+0000
  1.026200E+0000 -9.637636E-0001
 -8.195720E-0001  1.506963E+0000
 -1.619376E-0001  6.363262E-0001
 -1.919046E+0000  2.095947E+0000
  9.504984E-0001 -2.950943E+0000
 -1.179821E+0000 -1.289532E+0000
  7.701099E-0001 -1.723663E+0000
  3.664291E-0002 -1.190080E+0000
 -5.171220E-0001  4.641938E-0001
 -2.595633E-0001  3.947845E+0000
 -1.878877E+0000  5.552700E-0001
  2.905075E-0001 -1.612571E+0000
 -8.270181E-0002  1.128908E+0000
  1.220747E-0001  1.503467E+0000
 -9.638282E-0001  1.928399E+0000
  2.938650E-0001 -1.864894E+0000
  6.500690E-0001 -2.294059E+0000
  1.353147E+0000  1.935786E+0000
  2.966780E-0001  3.385716E-0001
  1.048149E-0002  1.029811E+0000
  1.521714E+0000 -2.786002E+0000
 -4.080348E-0001 -1.648043E+0000
  1.349734E+0000 -1.178948E+0000
 -2.794325E+0000  2.765531E+0000
  7.204971E-0002  1.034525E+0000
  9.664115E-0001 -3.772136E+0000
  1.623659E+0000  6.088443E-0001
  6.273579E-0002 -1.751655E+0000
 -1.461170E+0000 -2.190818E+0000
  2.473277E+0000 -1.593534E+0000
  3.350099E-0001 -4.841551E-0001
  1.529298E+0000  2.183634E+0000
 -4.763686E+0000 -3.717597E-0001
  2.285377E+0000 -3.233997E+0000
  2.902145E+0000 -3.340661E-0001
 -2.967953E+0000  2.204405E+0000
  1.421640E-0002 -2.404711E-0001
 -1.997062E+0000  1.155259E+0000
  2.768874E+0000  1.067034E+0000
  2.246901E-0001 -1.476181E+0000
 -2.207482E+0000  1.064780E+0000
  3.061694E+0000 -1.305469E+0000
  1.042085E+0000  3.178699E+0000
 -2.652800E+0000  3.536100E+0000
 -2.215182E+0000 -4.733032E+0000
  2.004069E+0000 -5.148278E+0000
  3.056287E+0000  4.505986E+0000
 -2.054807E+0000  3.957067E+0000
 -4.411168E+0000 -2.424818E+0000
  8.340612E-0001 -4.281507E+0000
  3.141492E+0000  3.224003E+0000
 -2.659062E+0000  5.933133E+0000
 -3.592823E+0000 -3.636872E+0000
  9.532788E-0001 -3.295826E+0000
  4.675365E+0000  4.296993E+0000
 -2.472654E+0000  4.407143E+0000
 -6.283303E+0000 -2.388189E+0000
 -5.590175E-0001 -6.497063E+0000
  3.094585E+0000  1.890041E+0000
  4.019162E-0001  3.365095E+0000
 -3.460071E+0000  1.996097E+0000
  1.973345E+0000 -2.923249E+0000
  4.618136E-0001  6.650998E-0001
  7.310300E-0001  1.289295E+0000
 -2.201038E+0000  2.669821E-0001
  4.912166E-0001 -1.895832E+0000
  3.087106E+0000 -6.792498E-0001
 -2.320223E+0000  2.881385E+0000
 -2.085633E+0000 -1.515188E+0000
 -9.668990E-0001  6.501351E-0001
  1.652176E+0000  2.734748E+0000
 -4.014267E-0001  2.870044E+0000
 -3.925027E+0000  5.596653E-0001
  2.185101E+0000 -3.092907E+0000
  2.158532E+0000 -2.304995E+0000
 -2.534735E+0000  3.415675E+0000
  8.080340E-0001 -1.138137E+0000
 -1.061951E-0001 -1.384800E+0000
 -2.139503E-0001 -4.591964E-0001
  2.092111E+0000 -1.039507E+0000
 -1.329673E+0000  1.606166E+0000
  2.603613E-0001  2.349637E-0001
  3.983048E-0001  1.344184E-0001
 -1.375220E+0000  3.834237E-0001
  1.938755E+0000 -2.364423E+0000
 -7.117731E-0001  4.272166E-0001
  9.815021E-0001 -2.338771E+0000
 -1.994644E+0000  1.606288E+0000
  5.785360E-0001 -1.848897E-0001
  4.059056E-0001 -2.086363E+0000
 -1.560406E+0000  2.087728E+0000
 -9.026507E-0001  1.589339E+0000
  1.397942E+0000  8.775798E-0001
  9.530365E-0001 -1.001210E-0001
  1.513919E-0001  8.595013E-0001
 -1.975634E+0000  2.427909E+0000
 -1.246199E-0001 -3.993958E+0000
  1.596320E+0000  1.979929E+0000
  8.944614E-0001  2.069535E+0000
 -3.810956E+0000  2.111497E+0000
 -6.398224E-0001 -2.248878E+0000
  1.233171E-0001 -2.797370E-0001
  5.031100E-0001  3.047770E+0000
 -2.593783E+0000  6.174764E-0002
 -3.783659E+0000 -9.670942E-0001
  1.419102E+0000 -6.117336E+0000
  5.123066E-0001  2.932404E+0000
  5.051427E-0001  1.814647E+0000
 -3.324400E+0000 -2.166345E+0000
  2.029562E+0000 -4.673644E+0000
  2.228417E+0000 -6.736824E-0001
  2.432185E-0003  1.508904E+0000
 -3.897885E+0000  5.248607E-0001
 -8.530116E-0001 -4.226991E+0000
  8.623909E-0001 -3.006780E-0001
  1.886191E+0000  2.249812E+0000
 -1.314027E+0000  4.238655E+0000
 -2.132162E+0000 -1.704244E+0000
  3.331109E+0000 -2.186585E+0000
  1.525933E+0000  4.652991E+0000
 -1.616598E+0000  6.214952E-0001
 -8.382036E-0001 -4.763892E+0000
  4.691184E+0000 -3.131968E+0000
  1.966774E+0000  2.656587E+0000
 -3.401911E+0000  9.179880E-0001
 -2.652877E+0000 -5.499623E+0000
  3.048387E+0000 -7.127514E+0000
  3.391219E+0000  5.840251E+0000
 -1.683981E+0000  2.153003E+0000
 -6.323771E+0000 -1.187211E+0000
  2.752086E+0000 -4.557072E+0000
  2.872413E+0000  2.373715E+0000
  3.000898E-0001  3.112884E+0000
 -4.214813E+0000 -4.474366E+0000
  1.299557E+0000 -3.677950E+0000
  4.005384E+0000  3.808881E-0001
 -7.590128E-0001  1.751474E+0000
 -1.462252E+0000 -2.279145E+0000
 -2.146051E+0000 -2.586940E+0000
  2.732873E+0000 -6.524836E-0001
 -1.343089E+0000  3.513459E+0000
  7.764187E-0001  2.993131E-0001
 -4.919184E+0000 -1.015640E+0000
  3.811136E+0000 -1.456134E+0000
  7.826922E-0001  4.034645E+0000
 -2.533804E+0000 -1.102535E+0000
  1.154250E+0000 -9.328900E-0001
  5.673860E-0001  1.231559E+0000
  1.537246E+0000  1.660483E+0000
 -2.189267E+0000  6.599429E-0002
 -7.464706E-0001  8.778528E-0001
  1.367570E+0000 -4.752303E-0001
 -7.964622E-0001 -4.350852E-0001
  1.154007E+0000  1.654849E+0000
 -1.660746E+0000  9.210585E-0001
 -1.394989E+0000 -2.268769E-0001
  9.846198E-0001  1.134502E+0000
 -4.564830E-0001  3.640901E+0000
  1.094499E+0000 -1.588397E+0000
  3.662342E-0002  3.201527E-0001
 -1.406147E+0000 -2.486676E+0000
  2.456437E+0000  7.753257E-0001
 -1.874417E-0001  2.331660E+0000
  7.080237E-0001  3.111610E-0001
  1.754549E+0000 -4.009790E+0000
  1.462860E+0000  1.209736E+0000
  2.398608E-0002  3.156297E+0000
 -1.169926E+0000 -2.830177E+0000
 -1.714928E+0000 -6.443775E-0001
  4.267341E+0000 -1.182258E+0000
  8.158961E-0001  4.730329E-0001
 -4.327867E+0000  1.758214E+0000
  1.880502E+0000 -4.717501E+0000
  3.272815E+0000  1.001133E+0000
  2.954467E-0001  2.983545E+0000
 -3.383271E+0000 -1.556991E+0000
  2.328881E+0000 -5.063575E+0000
  2.987644E+0000  2.158900E+0000
  3.242408E-0001  3.034809E+0000
 -4.565706E+0000 -4.108600E+0000
  1.611176E+0000 -2.557080E+0000
  4.635983E+0000 -9.306056E-0001
 -1.309144E+0000  2.164662E+0000
 -3.568828E+0000 -2.542837E+0000
  4.317940E+0000 -2.486006E+0000
  5.954848E-0001  3.675159E+0000
 -1.220381E+0000  8.158728E-0001
 -2.542048E+0000 -1.874125E+0000
  1.998643E+0000 -2.686484E+0000
  8.925243E-0001  4.956978E+0000
 -3.755488E+0000  4.387755E+0000
 -1.337194E+0000 -4.061289E+0000
  3.449994E+0000 -1.891377E+0000
  2.701114E+0000  2.477253E+0000
 -3.058166E+0000  2.956151E+0000
  1.556956E+0000 -3.059841E+0000
  1.394031E+0000 -1.389398E+0000
  1.146909E+0000  2.687493E+0000
 -3.844065E+0000 -1.486879E+0000
 -1.421922E-0001 -3.681712E+0000
  3.309273E+0000  1.064114E-0002
 -1.692522E-0001  2.449879E+0000
 -2.215604E+0000 -1.190871E+0000
  8.014628E-0001 -3.285790E+0000
  3.425037E+0000  3.720762E+0000
 -3.210654E+0000  9.447841E-0001
 -2.315660E+0000 -7.300817E-0001
  2.774467E+0000 -1.302350E+0000
  1.334232E+0000  5.792216E+0000
 -2.643174E+0000  3.450143E+0000
 -2.664737E+0000 -1.522547E+0000
  2.656359E+0000 -1.104402E+0000
 -1.414309E-0001  7.141131E-0001
 -8.736737E-0001  3.193086E-0001
  2.046131E+0000 -1.795592E+0000
 -2.847871E+0000  1.918069E-0001
 -7.763130E-0001 -1.332689E+0000
  4.216054E-0001  1.292405E+0000
  9.023063E-0002  2.527655E+0000
 -2.015837E+0000  8.256842E-0001
 -1.719744E+0000 -3.367409E+0000
  1.206074E+0000 -9.525509E-0002
 -4.586759E-0001  1.182803E+0000
 -1.725102E+0000  2.958488E+0000
  1.629255E+0000 -8.965386E-0001
 -1.853966E+0000 -1.050307E+0000
  5.452807E-0001 -3.039968E+0000
  1.673352E+0000  1.160210E+0000
 -2.142121E+0000  2.302164E+0000
 -3.477114E+0000 -4.765099E+0000
  1.301927E+0000  1.789354E-0001
  1.029006E-0001  3.582235E-0001
 -1.747402E+0000  6.773083E-0001
  2.534919E+0000 -2.602341E+0000
  1.553527E+0000  3.456192E+0000
 -3.886084E+0000  2.297472E+0000
  5.701288E-0001 -4.357433E+0000
  1.684629E+0000 -1.655153E+0000
 -3.647611E-0002  5.589012E+0000
  1.492189E+0000 -5.537209E-0001
 -3.376127E+0000  6.042385E-0001
  2.049917E+0000 -2.727160E+0000
  1.858055E+0000 -8.685459E-0001
 -1.166643E+0000  2.996365E+0000
  7.725114E-0001 -2.176886E+0000
 -6.501094E-0001 -1.092218E+0000
  9.635654E-0002  1.667798E+0000
 -4.308903E-0001  2.391837E+0000
 -6.396390E-0001 -2.934989E+0000
  1.319407E+0000 -1.174565E+0000
 -2.306273E+0000  3.010692E+0000
  1.546128E+0000  5.978060E-0001
 -1.784360E+0000 -2.099597E-0001
  1.337231E+0000 -1.293862E+0000
 -2.573397E+0000  1.294247E+0000
  1.933721E+0000 -2.802230E+0000
 -2.367073E+0000 -3.393790E+0000
  2.494214E+0000 -1.466179E+0000
 -6.645785E-0001  9.964735E-0001
 -3.924522E+0000 -7.688609E-0001
  2.197607E+0000 -1.307205E+0000
  4.394718E-0001  2.044595E+0000
 -9.236392E-0001 -1.595153E+0000
 -2.904627E-0001 -2.370484E+0000
  1.441477E+0000 -7.550744E-0001
 -1.268087E+0000  2.743466E+0000
 -4.431365E-0001  3.219986E-0001
 -2.166586E+0000 -1.222808E+0000
  2.295103E+0000 -1.703452E+0000
 -9.189939E-0001  2.478245E+0000
 -5.991167E-0001  3.237200E+0000
 -2.624717E+0000 -3.104207E+0000
  1.361588E+0000  1.275046E+0000
  1.946678E-0002  1.048564E+0000
 -1.633035E+0000 -2.020567E-0001
 -1.078185E+0000 -2.322140E+0000
  1.412640E+0000  9.936827E-0002
  8.618044E-0001  2.083888E+0000
 -2.624135E+0000  1.508991E+0000
 -2.527687E-0001 -2.195348E+0000
  6.758852E-0001  2.280376E+0000
 -9.949270E-0001 -9.257859E-0001
 -1.035453E+0000  5.483735E-0001
 -1.622906E+0000  8.831912E-0001
  1.996257E+0000  4.963166E-0001
 -2.470362E+0000  2.671647E-0001
  2.066142E+0000 -6.733372E-0001
  7.899345E-0001 -1.047268E-0001
 -1.948808E+0000  2.957626E-0002
  1.387288E+0000 -3.609339E+0000
  2.315824E+0000 -1.499020E+0000
  3.945713E+0000  3.570628E+0000
  4.525502E-0001  2.414545E+0000
 -3.302937E+0000 -8.633243E-0002
  6.798019E-0001 -1.936236E+0000
  9.453912E-0002  2.329656E+0000
  5.314494E-0001  2.870835E+0000
 -1.961304E+0000  8.031549E-0001
 -2.146733E+0000 -5.230631E-0001
  1.382155E+0000  1.940275E+0000
  8.268047E-0001  1.050755E+0000
 -1.716524E-0001 -3.063568E-0001
  2.882610E-0001 -1.856103E-0001
  1.445032E+0000  1.192037E+0000
 -1.012052E+0000 -3.491053E+0000
  6.960698E-0001  2.224760E+0000
  6.440866E-0001  2.295241E+0000
 -2.254726E+0000 -2.648756E-0001
  1.627540E-0001  1.824553E+0000
  5.407538E-0001 -8.803466E-0001
 -9.695188E-0002 -1.772848E-0001
 -3.348059E+0000 -4.733556E-0001
 -4.332726E-0001 -2.451140E-0001
 -1.824810E+0000 -1.844141E+0000
  8.998083E-0001 -3.187823E+0000
  9.025779E-0002  9.966370E-0001
 -1.006460E+0000  1.455806E+0000
 -2.451132E+0000 -5.028763E-0001
  3.096416E+0000 -2.932648E+0000
 -1.508294E+0000  2.841532E+0000
 -5.928349E-0001 -1.574355E-0001
 -3.278486E+0000  1.027025E+0000
 -7.201106E-0001 -3.614358E+0000
  1.350179E+0000  1.346248E-0001
  1.502907E+0000  4.762581E-0001
 -3.122419E+0000  3.723903E+0000
  1.357839E+0000 -1.454935E+0000
  1.614684E-0001 -9.434970E-0001
  1.516092E+0000  1.486281E+0000
  9.937382E-0001  2.000692E+0000
 -3.529059E+0000 -2.447709E+0000
  8.779418E-0001 -3.044179E+0000
  2.433584E+0000  1.961402E+0000
  1.845264E+0000  3.733772E+0000
 -3.603249E+0000  5.432896E-0001
  3.277550E+0000 -3.066803E+0000
 -1.262903E+0000  1.423653E+0000
 -1.683293E+0000  2.886992E+0000
 -1.492720E+0000 -3.508381E+0000
  3.228011E+0000 -8.359396E-0001
 -1.417503E+0000  2.608057E+0000
 -2.069819E+0000  2.293977E+0000
 -1.441235E+0000 -4.025674E+0000
  2.194906E+0000 -2.122012E+0000
  1.370843E+0000  2.579487E+0000
 -3.742934E+0000  1.019254E+0000
 -1.891631E+0000 -3.368918E+0000
  1.652984E+0000 -1.719474E+0000
  1.210088E+0000  1.103331E+0000
  1.082108E+0000  2.610193E+0000
 -1.056071E+0000 -2.963637E+0000
 -3.612153E-0001 -3.965846E+0000
  2.495021E+0000  2.521307E+0000
 -1.434411E+0000  2.244802E+0000
 -2.477961E+0000  2.198758E+0000
  3.886167E+0000 -4.939315E+0000
 -1.093993E+0000  1.889074E+0000
  2.113098E+0000  2.616297E+0000
 -1.053502E+0000  1.654192E+0000
 -1.032364E+0000 -1.291808E+0000
  2.463432E+0000 -4.313342E-0001
  1.897425E+0000  4.112870E+0000
  1.501505E+0000  2.064037E+0000
 -3.961022E+0000  8.077819E-0001
  5.846441E-0001 -9.385412E-0001
  1.955560E+0000 -1.407125E+0000
 -3.376458E+0000  1.948348E+0000
  1.467973E+0000 -1.422049E-0001
 -1.672096E+0000 -8.074759E-0001
  8.625262E-0001 -1.761742E+0000
 -2.654223E-0001  1.052638E+0000
  1.657847E+0000  1.579181E+0000
 -2.105367E+0000 -1.205044E+0000
 -2.300306E-0001 -2.410557E+0000
  1.197020E+0000  2.138148E+0000
  2.566346E-0001 -2.560050E+0000
 -3.619316E+0000  1.117861E+0000
  2.830709E+0000 -8.223320E-0001
 -7.162037E-0001  4.231134E+0000
 -6.881110E-0001  2.998398E+0000
 -9.079231E-0002  3.586960E-0001
 -2.122720E+0000  1.494053E+0000
  6.308647E-0001  3.732008E+0000
 -3.502566E-0002 -5.162821E-0001
 -1.521037E+0000 -1.720650E+0000
  5.810694E-0001 -6.861861E-0001
  2.254895E+0000 -5.856622E-0001
 -4.030990E+0000  3.392294E+0000
  9.909730E-0001 -3.725536E+0000
  7.647295E-0001  1.213770E+0000
 -7.415935E-0001 -4.401560E-0001
 -2.900369E+0000 -1.881129E-0001
  3.006233E-0001 -3.247478E+0000
  2.390352E+0000 -5.609702E-0001
  1.479513E+0000  3.578792E+0000
 -2.597140E+0000  2.602732E+0000
 -7.475241E-0001  2.441207E-0002
  1.911742E+0000 -2.971784E+0000
 -7.841367E-0002  2.788049E+0000
 -5.506426E-0001 -7.757379E-0001
 -1.890102E+0000 -2.166390E-0002
  7.799075E-0001 -8.968803E-0001
 -9.853784E-0001  1.006701E+0000
 -4.173546E-0002 -2.807044E-0001
 -6.808591E-0001  6.449355E-0001
  8.176009E-0001  9.874557E-0001
 -2.678752E+0000  2.387523E+0000
  1.823504E-0001 -1.406297E+0000
 -1.991229E+0000 -1.336987E+0000
  4.306496E+0000  1.382774E+0000
 -3.961178E+0000  2.723539E+0000
 -3.993344E+0000 -5.257426E+0000
  6.278454E+0000 -1.834189E+0000
 -3.234722E-0001  5.293399E+0000
 -3.699649E+0000  1.420241E+0000
 -1.438541E+0000 -6.759057E+0000
  2.747786E+0000 -4.815783E+0000
 -1.341688E+0000  5.640154E+0000
 -1.285711E+0000  2.490075E+0000
 -2.642009E+0000 -5.375875E+0000
 -1.685381E-0001  1.293998E+0000
  1.914756E+0000  9.315192E-0001
 -4.230444E+0000 -5.224666E-0001
  2.839242E+0000 -5.164776E+0000
  6.039565E-0002  1.773690E+0000
  1.871172E+0000  2.824416E+0000
 -3.014422E+0000  6.126117E-0001
 -1.740503E+0000  1.187978E+0000
  1.823831E-0001 -2.591878E+0000
  9.432606E-0001  3.426562E+0000
 -1.068564E+0000  1.312114E+0000
 -8.160331E-0002 -1.957813E+0000
  8.445955E-0001  1.438954E+0000
  1.599961E+0000  3.775998E+0000
 -1.204823E+0000  2.204641E+0000
 -5.955195E-0001 -2.185032E+0000
 -9.662521E-0002  3.259446E+0000
  2.265073E-0002  2.618972E+0000
 -1.460215E+0000  1.767857E+0000
 -1.659282E-0001 -2.888333E+0000
  2.532776E-0001 -2.516751E+0000
 -4.677263E-0001  6.317354E-0001
  1.014488E+0000 -7.723841E-0002
 -2.372624E+0000  1.358956E+0000
  2.651396E+0000  7.507962E-0001
 -2.237873E+0000  1.533723E+0000
  8.523282E-0001 -7.481744E-0001
  2.896453E-0001 -8.485964E-0001
 -1.133226E+0000  6.871702E-0001
 -1.065561E+0000  1.711997E-0001
  1.721726E+0000  8.098185E-0001
 -2.957092E+0000  2.902652E+0000
  1.698083E+0000 -1.866895E+0000
 -1.328653E+0000 -1.933040E+0000
  1.960849E+0000 -5.460324E-0001
  3.077623E-0001  1.158891E+0000
 -3.166648E+0000 -1.352924E+0000
  1.840155E+0000 -9.457954E-0001
  2.169357E+0000  2.999844E+0000
 -3.182573E+0000 -1.034540E+0000
 -7.362102E-0001 -5.045071E+0000
  4.215649E+0000 -1.284777E-0001
 -8.848277E-0001  1.757726E+0000
 -1.947076E+0000  2.729010E-0002
  2.205841E+0000 -4.958303E+0000
 -6.075204E-0001 -1.032590E-0001
  1.089556E+0000  3.834075E+0000
  4.886077E-0001 -4.192053E+0000
 -2.995668E+0000  7.015151E-0001
  3.127070E+0000 -4.339394E-0001
  7.386438E-0001  2.875421E-0001
 -1.733568E+0000  4.845125E+0000
 -2.294225E-0001 -3.021527E+0000
 -1.405419E-0001 -2.058343E+0000
  3.478465E+0000  2.451067E+0000
 -1.003403E+0000 -1.016837E+0000
  1.255284E-0002 -2.315401E-0002
 -1.237850E+0000  1.634040E-0002
  2.375627E-0002  1.504653E+0000
 -4.044765E-0001 -3.376567E+0000
  9.073628E-0002 -6.149035E-0001
  2.222503E+0000  2.373250E+0000
 -4.951788E-0001  9.946516E-0001
 -2.849840E+0000 -8.733754E-0001
  2.722397E+0000  9.453518E-0001
  1.189068E+0000  5.868128E-0001
 -9.560211E-0001 -1.345299E+0000
  1.597210E+0000 -8.201484E-0001
  1.705268E+0000  1.560193E+0000
 -1.092296E+0000  1.954310E+0000
 -1.761140E+0000  7.699109E-0001
  1.704418E+0000 -4.198048E+0000
 -9.801526E-0001  3.021421E+0000
  1.960764E+0000 -3.277476E-0001
 -3.740678E+0000 -2.254173E+0000
  3.502743E+0000 -2.862676E+0000
  1.182216E-0002  3.352623E+0000
  2.898163E-0002  1.182892E+0000
 -1.162029E+0000  2.733609E-0003
 -4.714267E-0001 -9.167794E-0001
 -1.205694E+0000  2.489236E+0000
 -7.511938E-0001  5.444911E-0002
  1.507383E+0000 -2.761918E+0000
 -4.631796E-0001 -1.868248E-0001
  1.048346E+0000 -2.077023E+0000
  8.873541E-0001  1.116550E+0000
 -1.889352E+0000  2.387574E+0000
 -1.140543E+0000 -1.028382E+0000
  5.886552E-0001  1.503556E+0000
  1.522016E+0000 -2.739072E-0001
 -3.443157E+0000 -9.486564E-0001
  5.025371E-0001 -5.057824E+0000
 -1.221695E+0000  1.491174E+0000
  3.148841E+0000 -2.637840E-0001
 -2.646265E+0000  3.423780E+0000
 -3.279129E+0000 -1.438033E-0001
  5.287937E+0000 -1.362725E+0000
 -2.263975E-0001  3.928231E+0000
 -4.049280E+0000  3.008101E+0000
 -2.686667E+0000 -4.235006E+0000
  4.524270E+0000 -6.743114E-0001
 -1.346718E+0000  3.603213E+0000
 -2.543134E+0000  2.459336E+0000
  3.131407E+0000 -2.310709E+0000
  1.656610E-0001  1.386220E+0000
  7.015424E-0001 -9.407884E-0001
 -1.595874E+0000  1.180133E+0000
  1.409441E-0001  1.099794E-0001
  2.570121E+0000 -1.966856E+0000
 -1.056252E+0000  2.679427E+0000
 -4.057752E+0000  1.004586E+0000
 -4.695552E-0001 -2.036818E+0000
  3.039758E+0000 -1.750338E+0000
  7.637171E-0001  3.009336E+0000
 -2.047488E+0000  1.893271E+0000
 -8.818416E-0001 -3.067973E+0000
  1.582833E+0000 -3.664007E-0002
  1.388591E+0000  2.631903E+0000
 -1.282693E+0000 -5.393107E-0001
 -1.032176E+0000 -5.543410E+0000
  3.108252E+0000  4.282987E-0001
 -7.116802E-0001  3.914073E+0000
 -4.943829E+0000 -1.198346E+0000
  3.635833E-0001 -4.651197E+0000
  3.088168E+0000 -7.792740E-0001
  1.324677E+0000  3.927924E+0000
 -3.134920E+0000  1.664629E+0000
 -4.913173E-0001 -4.329746E+0000
  1.350533E+0000 -9.619264E-0001
 -1.420370E+0000 -2.915597E-0001
 -1.334085E+0000 -3.298670E-0001
 -2.057966E-0001 -8.395705E-0001
  3.222460E+0000  2.791997E-0001
 -2.703465E+0000  3.755189E+0000
  8.440929E-0001 -3.462860E+0000
  1.647216E+0000  2.475541E+0000
 -2.135007E+0000  2.574232E+0000
 -7.101677E-0001 -6.138700E-0002
  1.752065E-0002 -1.393266E+0000
  1.036012E+0000  1.045474E+0000
 -1.923375E+0000  5.819483E-0001
 -1.375109E+0000 -4.112073E+0000
  4.198296E+0000 -1.993983E-0001
 -1.012701E+0000  1.721703E+0000
 -2.092955E+0000 -2.364786E-0001
  4.596354E-0001 -2.474365E+0000
  6.021654E-0001  2.771978E+0000
 -1.782943E-0001 -2.896224E+0000
 -1.847254E+0000  6.823551E-0002
  3.742084E-0001 -1.609788E+0000
 -1.466022E-0001  1.936346E+0000
  8.975599E-0001 -5.442024E-0001
 -3.963194E+0000  9.057639E-0002
  9.788518E-0001 -4.227507E+0000
  1.487474E+0000  1.373887E+0000
 -2.436061E+0000  2.761168E+0000
 -1.691015E+0000 -5.061779E+0000
  2.220756E+0000  3.564892E-0001
  1.793307E+0000  2.875015E+0000
 -3.037786E-0001  1.163603E+0000
 -4.413537E+0000 -1.584201E+0000
  1.978873E+0000 -2.384489E+0000
  2.169273E+0000  1.792233E+0000
 -2.178135E+0000  1.017592E+0000
 -1.325060E+0000 -1.119868E+0000
  1.248715E+0000 -1.746363E+0000
  2.702428E+0000  5.225774E-0001
 -9.563319E-0001  4.046162E+0000
 -1.445827E+0000 -2.351995E+0000
  5.769260E-0001 -6.136537E-0001
  1.917327E-0001  3.653744E+0000
 -1.608291E+0000  2.195885E-0001
 -2.542683E+0000 -1.399474E+0000
  3.180974E+0000 -4.275017E-0001
  9.974770E-0001  2.909569E+0000
 -3.534861E+0000  2.429107E+0000
  2.210516E-0001 -3.646879E+0000
  1.002470E+0000  2.462942E-0001
  6.654122E-0001  2.479111E-0001
  6.033853E-0002 -8.204305E-0001
  7.132115E-0001  1.397761E+0000
 -1.516000E+0000 -9.245373E-0001
  6.012726E-0001 -9.925369E-0001
  7.299075E-0001 -1.161131E+0000
 -2.129391E+0000 -8.313816E-0001
 -1.591659E+0000 -1.444675E+0000
  1.233770E+0000 -2.572465E+0000
  9.735767E-0001  2.842503E+0000
  9.872994E-0001  1.738692E+0000
 -3.834762E+0000  8.626978E-0001
  4.691671E+0000 -5.663658E+0000
  8.264981E-0001  3.222602E+0000
 -1.034622E+0000  4.937527E+0000
 -1.664421E+0000 -9.501681E-0001
 -2.275149E+0000 -2.541999E+0000
  4.665661E+0000  1.717663E+0000
 -2.549004E+0000  1.792225E+0000
 -2.142765E+0000  9.367381E-0001
  4.191423E-0001 -9.751481E-0001
 -7.616303E-0001 -1.128054E+0000
 -4.798716E-0001  2.566956E-0001
  1.459054E+0000  1.030325E+0000
 -1.576578E+0000  2.072671E+0000
 -7.644718E-0001  5.543064E-0001
 -1.148340E-0001 -1.254463E+0000
 -6.125731E-0001 -1.054315E-0001
  5.768969E-0001  7.605481E-0001
 -2.082165E+0000 -1.479878E-0001
 -1.065942E+0000 -6.029992E+0000
  6.823242E-0001 -1.000838E+0000
  3.543964E+0000 -9.083810E-0001
  8.956574E-0001  6.204549E-0001
 -2.405750E+0000  1.246205E+0000
  5.549869E-0001 -2.315265E+0000
  3.163907E+0000  5.446865E-0001
  8.701476E-0001  3.424820E+0000
 -5.417321E+0000 -7.224315E-0001
  3.764488E+0000 -3.289015E+0000
  4.942714E-0001  2.168473E+0000
 -6.882692E-0001  4.933296E+0000
 -1.402485E+0000 -2.054484E+0000
 -1.886208E+0000 -4.130621E-0001
  1.358229E+0000 -1.122551E+0000
  1.675163E+0000  9.888221E-0001
 -1.043455E+0000 -2.826595E-0001
  1.717652E+0000 -1.012579E+0000
 -2.838530E+0000 -2.610007E+0000
  3.696599E+0000 -2.967438E-0001
 -1.737956E+0000  3.463470E+0000
  3.048411E-0001 -1.678431E+0000
  3.488398E-0001 -1.520672E+0000
 -1.540487E+0000  2.381031E+0000
 -3.274818E-0001 -8.991766E-0001
 -1.034525E-0002 -6.359975E-0001
 -1.455323E+0000  4.027627E-0001
  1.627605E+0000  3.394410E+0000
 -8.993919E-0001  1.781059E+0000
  8.055185E-0001 -2.128126E-0001
  1.066230E+0000  2.583064E-0001
 -4.331292E-0001 -1.646141E+0000
 -1.016327E+0000  1.613763E+0000
  6.579510E-0001  2.809652E+0000
 -4.972392E-0001 -1.551022E+0000
  1.674757E+0000 -9.326989E-0001
  2.495982E+0000  4.367364E-0001
 -3.357404E+0000  3.095593E+0000
 -4.341663E+0000 -3.356312E+0000
  4.708871E+0000 -6.686287E-0001
  2.032145E+0000  1.026966E+0000
 -4.155301E+0000  2.170411E+0000
  9.695783E-0001 -4.871966E+0000
  2.340336E+0000  2.324426E-0001
  3.087324E-0001  2.947908E+0000
 -2.468509E+0000  1.182192E+0000
  9.311349E-0001 -3.764087E+0000
  4.534162E+0000 -1.740959E+0000
  1.349261E+0000  4.699490E+0000
 -3.749017E+0000  3.306107E+0000
 -7.367399E-0001 -4.443892E+0000
  1.543963E+0000 -3.265606E+0000
  1.451128E+0000  5.491109E+0000
 -2.130883E+0000  9.417732E-0001
 -5.866348E-0001 -2.874244E+0000
  7.339923E-0001 -1.633355E+0000
  1.780584E+0000  3.390532E+0000
 -6.892480E-0002  2.829904E+0000
 -5.369036E+0000  4.303572E-0001
  1.649336E+0000 -3.018933E+0000
  2.415831E+0000  1.900405E+0000
 -5.034607E-0001  4.576465E+0000
 -4.818833E+0000 -4.528240E-0001
  1.461786E+0000 -2.954421E+0000
  2.802547E+0000  7.669904E-0001
  6.520581E-0003  3.362061E+0000
 -3.433120E+0000  2.238402E-0002
  7.388422E-0001 -4.258901E+0000
  1.410665E-0001  6.629978E-0001
  8.928442E-0001  4.624905E+0000
 -2.970887E+0000 -1.010690E+0000
  1.110368E+0000 -1.903420E+0000
  2.596725E+0000 -1.741912E+0000
  1.447818E+0000  4.786373E+0000
 -3.119334E+0000 -8.369505E-0001
 -5.100515E-0001 -4.103474E+0000
  2.680833E+0000  8.961824E-0001
  1.126541E+0000  4.683254E+0000
 -4.892053E+0000 -2.046696E-0001
  1.708279E+0000 -2.769448E+0000
  2.504008E+0000  2.354483E+0000
 -1.700365E+0000  2.557414E+0000
 -1.353414E+0000  1.608323E+0000
 -2.059752E+0000  4.142060E-0001
  1.222020E+0000 -2.599092E+0000
  7.415156E-0001 -5.233826E-0001
  2.521345E+0000  1.075849E+0000
 -3.696052E+0000 -5.514307E-0003
 -1.308976E+0000 -3.024237E+0000
  3.371073E+0000 -1.278790E+0000
 -3.012602E-0001  4.809386E+0000
 -1.501209E+0000 -2.140024E-0001
  9.438418E-0001 -4.865233E+0000
  4.739409E-0001  1.500066E+0000
  1.532052E+0000  1.047020E+0000
 -1.821796E+0000 -1.455833E-0001
  4.970047E+0000 -9.072602E-0001
 -9.524606E-0001  2.136817E+0000
  1.497350E+0000  4.339008E-0001
 -1.781112E+0000  8.519453E-0001
  7.425163E-0001  7.061996E-0001
 -1.545671E+0000  1.829668E+0000
  1.451956E+0000 -1.412322E+0000
 -2.363440E+0000 -5.907779E-0001
  3.052359E-0002 -3.297372E+0000
  1.137296E+0000 -2.471201E+0000
  2.001070E+0000  4.190596E-0001
 -2.473273E+0000 -1.414517E+0000
  2.952163E-0001 -2.233876E+0000
 -5.760312E-0001  3.345641E+0000
  1.612442E+0000  3.105977E-0002
 -1.043081E+0000 -7.506189E-0001
 -4.051611E-0001  1.278546E+0000
  1.521787E+0000 -3.139938E+0000
 -9.890027E-0001  2.737329E+0000
  1.692110E+0000  9.541794E-0001
 -1.001698E+0000  1.450481E+0000
  5.858938E-0001 -4.922624E-0001
  9.300803E-0001  5.640533E-0002
 -3.346470E+0000  1.828792E+0000
  2.313962E+0000 -3.167120E+0000
 -1.671067E+0000  9.077659E-0001
  8.333449E-0001  1.467841E+0000
 -3.204292E-0001  3.623216E-0001
 -7.921142E-0001  2.276620E+0000
  7.884312E-0001 -3.001741E+0000
  4.895068E-0001 -2.488731E-0001
  6.624012E-0001  2.897735E+0000
 -2.524758E+0000  7.434777E-0001
 -3.218512E-0002 -3.284293E+0000
  3.986062E+0000 -6.148567E-0001
  5.593240E-0001  4.677234E+0000
 -2.546291E+0000  6.712177E-0001
 -1.371676E+0000 -4.303391E+0000
  1.283985E+0000 -8.493686E-0001
  2.824240E+0000  1.665456E+0000
 -5.255239E+0000 -8.054900E-0002
  2.920753E+0000 -2.862738E+0000
 -2.367096E-0001 -1.750186E+0000
 -5.116904E-0002  1.412656E+0000
 -6.660432E-0001 -1.008787E+0000
 -2.973630E+0000 -4.290789E+0000
  3.608876E+0000 -2.098309E+0000
  2.744837E+0000  3.334200E+0000
 -1.648658E+0000  1.373473E+0000
 -2.532056E+0000 -2.015281E+0000
  2.911459E+0000 -3.522135E+0000
  2.027957E+0000 -3.052201E-0001
 -4.947610E-0001  2.060065E+0000
 -3.118186E+0000  6.642591E-0001
  1.675544E-0001 -4.510138E+0000
  3.026284E+0000  4.082445E+0000
  4.854870E-0001  1.199488E+0000
 -2.441843E+0000 -1.064057E+0000
  8.693970E-0003 -2.187377E+0000
  1.989298E+0000 -4.199567E-0002
 -1.503387E+0000 -8.140210E-0001
  3.045726E-0001 -9.915846E-0001
  1.495368E+0000  1.344669E+0000
 -1.224920E+0000 -8.149460E-0001
 -2.244924E-0001 -4.179727E+0000
  1.715904E+0000  2.040902E+0000
 -1.240628E+0000  1.707200E+0000
  3.738131E-0001 -2.999336E+0000
 -7.787309E-0001 -1.991186E+0000
  1.043752E+0000 -9.309628E-0001
  5.044216E-0001 -1.129306E+0000
 -5.454394E-0001 -2.569221E-0001
 -2.451467E+0000 -4.554177E-0001
  6.874180E-0001 -1.721921E+0000
  6.079599E-0001 -1.716280E+0000
  2.254336E+0000  2.510070E+0000
  1.036463E+0000 -1.860515E-0002
 -2.637235E+0000 -1.647999E+0000
  1.435106E+0000 -7.963082E-0001
  2.054960E+0000  1.571864E+0000
 -2.043675E+0000  3.971054E+0000
 -1.713179E+0000 -1.209849E+0000
  2.481550E-0001 -1.951277E+0000
  2.876133E+0000 -7.522067E-0002
 -1.314227E-0001  4.141176E+0000
 -5.445611E+0000  1.231616E+0000
 -1.402924E+0000 -5.427070E+0000
  3.895040E+0000 -9.011099E-0001
  2.999279E+0000  5.368404E+0000
 -2.179222E+0000  1.053498E+0000
 -4.071861E+0000 -3.975983E+0000
  3.687564E+0000 -3.942661E+0000
  5.972631E+0000  2.846057E+0000
 -5.278473E+0000  6.656177E+0000
 -2.830864E+0000 -3.826884E+0000
  1.198627E+0000 -3.491519E+0000
  3.478281E+0000  2.054714E+0000
  1.807298E+0000  4.535397E+0000
 -7.430106E+0000 -9.987764E-0001
  5.970758E+0000 -7.654204E+0000
  1.571276E+0000  1.306499E+0000
  1.598064E-0001  8.843597E-0001
 -4.278389E+0000 -2.410749E+0000
 -6.702218E-0001 -6.126757E+0000
  3.891909E+0000  1.539666E+0000
  1.554945E+0000  5.834361E+0000
 -2.237757E+0000  5.087447E-0001
 -4.757688E+0000 -2.389295E+0000
  3.824776E+0000 -2.818820E+0000
  1.733567E+0000  3.419700E+0000
 -3.930869E-0001  5.849529E-0001
 -2.598910E+0000  8.236429E-0001
  3.321829E-0001 -3.487084E+0000
  9.225956E-0001 -2.017669E+0000
  1.028172E+0000  1.442309E+0000
 -2.401508E+0000  4.738123E-0001
 -3.349376E-0001 -3.621534E-0001
 -1.524436E-0002 -2.487924E+0000
 -2.081593E+0000  7.732522E-0001
  3.171286E+0000 -5.980426E-0001
 -4.574246E+0000  3.383696E+0000
  1.970170E+0000 -2.935711E+0000
  1.391658E-0001  2.453626E+0000
 -7.152146E-0001 -1.037910E+0000
 -1.442199E-0001  3.067198E+0000
 -5.729604E-0001 -1.596043E+0000
 -3.828141E-0001  1.388702E+0000
  1.797890E+0000  2.473768E+0000
 -9.859925E-0001  5.365383E-0001
  8.994668E-0001 -2.070914E+0000
  1.328071E-0001  2.020579E+0000
 -2.686218E-0001 -4.960193E-0001
 -1.448815E+0000 -3.682273E+0000
  2.130713E+0000  1.885034E+0000
 -1.207771E+0000  3.752382E-0001
 -2.061885E-0001 -8.892136E-0001
  1.097011E+0000  1.682351E+0000
  2.507998E+0000  3.085094E+0000
  4.810126E-0002 -1.020974E+0000
 -6.115202E-0001  1.106981E+0000
 -2.375013E-0002 -1.855398E+0000
 -3.338320E-0001  9.595335E-0001
  3.739772E+0000  2.287060E+0000
 -3.135644E+0000 -2.225067E+0000
 -1.128558E+0000 -3.169488E+0000
  2.878137E+0000 -3.580773E+0000
  2.800582E-0001  2.846496E+0000
 -8.169652E-0001  8.773631E-0001
 -3.354068E+0000 -3.573288E+0000
  2.398499E+0000 -2.934046E+0000
  2.042515E+0000  1.740525E+0000
 -2.125742E+0000  2.712776E-0002
 -1.988115E+0000  1.607617E-0001
  1.596202E+0000  1.313809E+0000
  1.700849E+0000  5.566751E-0001
 -1.568441E+0000 -1.197476E+0000
  6.155444E-0001 -5.613862E-0001
  1.438273E+0000  3.063544E+0000
 -3.217620E-0001  1.809167E+0000
 -1.579443E+0000 -1.161009E+0000
  2.022841E+0000  1.905215E-0001
 -1.569010E+0000  2.157977E+0000
 -2.823252E+0000 -1.101058E+0000
  1.416126E+0000 -3.817207E+0000
  1.435930E+0000 -2.588768E+0000
 -2.031980E+0000  5.233913E+0000
 -4.855220E-0001 -2.517840E+0000
 -1.234706E+0000 -2.762459E+0000
  2.571018E+0000 -1.671653E+0000
 -1.190319E+0000  4.990336E-0001
 -3.611103E+0000 -8.672155E-0001
  4.306963E+0000 -6.891301E-0001
 -2.893438E+0000  1.643618E+0000
  1.426673E-0001 -2.315755E+0000
 -1.158167E+0000 -6.415421E-0001
  2.537016E+0000  2.117279E+0000
 -9.550048E-0003  1.435491E+0000
 -2.857076E+0000  2.082679E+0000
  3.542594E+0000 -2.671814E+0000
  2.056520E+0000  5.167401E-0001
  4.696272E-0001  1.149997E+0000
 -2.049649E+0000  3.513425E-0001
 -4.210510E+0000  5.804754E-0003
  3.516283E+0000 -1.257977E+0000
 -1.058625E+0000 -3.040967E+0000
  5.242189E-0001  3.416969E+0000
 -1.968661E+0000  1.987299E+0000
 -2.719369E+0000 -2.966526E+0000
  1.972341E+0000 -1.451580E-0001
  2.491314E+0000  2.577266E+0000
 -1.765548E+0000  6.066349E-0001
 -5.095434E-0001 -2.058375E+0000
  3.924027E+0000  2.825371E-0001
 -3.442912E-0002  3.345798E+0000
 -3.227587E+0000  2.255851E+0000
 -2.423608E-0001 -4.865553E+0000
  7.312431E-0001 -4.539315E-0001
  3.274097E+0000  1.533151E+0000
 -3.432452E+0000  5.372703E-0001
  3.943675E-0001 -1.723197E+0000
  1.822761E+0000  2.260972E+0000
  8.902381E-0001  3.166521E+0000
 -5.041881E+0000  7.679105E-0001
  1.656151E+0000 -2.822466E+0000
 -5.813747E-0001  1.965412E+0000
 -4.419344E-0001 -1.209626E+0000
 -8.576126E-0002  5.937848E-0001
  1.227846E-0001 -4.460429E-0001
  1.322804E+0000  2.423969E+0000
 -1.109478E+0000 -1.310060E+0000
  1.136297E+0000 -1.049281E+0000
 -4.800947E-0001  1.206430E+0000
  8.121746E-0001 -1.018066E+0000
 -3.393413E-0001 -1.731695E+0000
  4.606348E-0001 -3.620825E-0001
  4.766310E-0001  1.098193E+0000
 -2.035049E+0000  2.660882E+0000
 -3.671496E-0001 -4.894551E+0000
  2.817157E+0000 -6.947339E-0001
  2.118634E+0000  2.310698E+0000
 -3.302530E+0000  1.816954E+0000
 -6.356487E-0001 -1.149430E+0000
  5.286980E+0000 -1.525810E+0000
 -1.089082E+0000  1.679316E+0000
 -4.412600E+0000  1.608489E+0000
 -1.515487E+0000 -1.597349E+0000
  3.679006E+0000 -8.442163E-0001
 -2.730122E-0001  2.842679E+0000
 -3.760667E+0000  5.131641E-0001
  6.482463E-0002 -1.348188E+0000
  2.653013E+0000  6.530048E-0001
  1.469544E+0000  1.569767E+0000
 -2.328054E+0000  2.763106E+0000
 -1.145666E+0000 -3.152799E+0000
  1.151276E+0000 -1.515419E+0000
  1.793003E+0000  2.827123E+0000
 -1.243816E+0000  3.472558E+0000
 -1.168506E+0000 -4.794786E+0000
  3.015293E+0000 -2.439655E+0000
  3.913992E+0000  1.526491E+0000
 -3.616560E+0000  1.581388E+0000
 -2.047148E+0000 -3.404590E+0000
  3.021060E+0000  1.060405E+0000
  9.968392E-0001  4.749494E+0000
 -3.301545E+0000  8.743578E-0001
 -1.298156E+0000 -6.310357E-0001
  3.926959E+0000 -1.427395E+0000
  1.119604E+0000  4.580013E+0000
 -2.083241E+0000 -8.757821E-0001
 -8.982056E-0001 -6.313530E+0000
  3.577962E+0000 -3.318184E+0000
  4.261598E+0000  1.592201E+0000
 -4.248653E+0000  2.996521E+0000
  1.105908E-0001 -1.092595E+0000
  2.339352E+0000 -1.741765E+0000
  7.853488E-0001  1.792457E+0000
 -2.589327E+0000  2.281337E+0000
 -3.276055E+0000 -1.193472E+0000
 -5.271187E-0001 -4.038231E+0000
  5.068060E+0000  2.578827E+0000
 -5.344053E-0001  4.794291E+0000
 -4.318944E+0000  1.417686E+0000
  3.324312E-0001 -3.957778E+0000
  1.630861E+0000  1.398252E+0000
 -2.753368E-0001  2.167933E+0000
 -1.097227E+0000 -1.515126E+0000
 -5.005847E-0001 -1.148046E+0000
 -1.016389E+0000 -2.000144E+0000
  3.804185E-0001  8.022392E-0001
 -1.447011E+0000 -5.030518E-0001
 -9.449300E-0003  6.420002E-0001
  7.249356E-0001 -4.337943E-0001
 -7.141535E-0001  2.711352E+0000
  7.178643E-0001  1.726650E-0001
  5.353374E-0002  3.021201E-0001
 -5.651853E-0001 -1.067104E+0000
  2.389810E+0000 -1.124579E+0000
 -3.713448E+0000  1.301589E+0000
  1.779187E+0000 -2.858377E+0000
  1.251266E+0000 -2.759162E-0001
 -4.636652E-0002  1.758545E-0001
 -4.126382E-0001 -1.135465E+0000
 -1.860004E-0001 -8.235383E-0001
  9.366645E-0001 -7.353873E-0001
 -1.282634E+0000 -4.562404E-0001
  1.128287E+0000  7.233159E-0001
 -1.041529E+0000  1.683451E+0000
 -5.295536E-0001  1.766188E-0001
  3.469396E+0000 -1.892580E+0000
 -1.656865E+0000  2.906283E+0000
 -1.814914E+0000  9.379983E-0001
 -1.780521E+0000 -1.484208E+0000
  4.699234E-0001 -1.821660E+0000
  1.639882E+0000 -2.645882E-0001
  1.359251E+0000 -3.494248E-0002
 -3.327619E+0000 -8.885121E-0001
  2.304208E+0000 -2.174834E+0000
 -5.625760E-0001  1.577083E+0000
  2.582454E+0000  1.686477E+0000
 -1.565641E+0000  9.986125E-0001
 -3.157642E-0001 -1.362488E+0000
  1.944174E+0000 -2.337675E+0000
 -1.047702E+0000  1.683696E+0000
 -3.062808E-0001 -1.174410E+0000
  1.333235E-0002 -1.129247E-0001
  9.531488E-0001 -7.936240E-0001
  2.667312E+0000  9.189813E-0001
 -3.581457E+0000 -7.340881E-0001
 -1.324498E+0000  5.099597E-0001
  3.682294E+0000 -2.771088E+0000
 -5.557007E-0001  3.313121E+0000
 -1.350767E+0000  1.235775E+0000
 -2.709715E+0000 -9.034955E-0001
  3.088692E+0000 -1.612245E+0000
  1.983268E+0000  9.308441E-0001
 -2.168151E+0000  3.320171E+0000
 -1.383023E+0000 -1.417527E+0000
  1.194957E+0000 -1.950872E+0000
  3.493825E-0001  2.072083E+0000
 -1.430144E+0000  1.953819E+0000
 -5.867431E-0001 -2.531017E-0001
  6.602202E-0001 -7.544624E-0001
  1.511063E+0000  3.153327E+0000
 -2.032480E+0000  1.827329E+0000
  2.779449E+0000 -2.530302E-0001
  5.694475E-0001 -1.098220E+0000
  1.650197E-0001  1.735990E+0000
 -1.172676E+0000 -7.508643E-0001
 -7.837216E-0001 -4.158755E-0001
  1.211545E+0000 -1.469161E+0000
  2.594485E-0001  4.348503E-0001
 -3.505628E-0001  1.067531E+0000
  7.961676E-0002  1.470443E+0000
 -1.595715E+0000  6.811081E-0001
  3.048982E+0000  1.952774E-0001
 -1.989999E+0000  1.730712E+0000
 -7.369195E-0001 -8.723553E-0001
  6.215059E-0001 -4.540383E-0002
 -1.895754E+0000  4.158206E+0000
  2.029725E+0000  1.189761E-0001
 -2.950626E+0000  3.177785E+0000
 -1.215643E-0001 -1.889873E+0000
  6.934009E-0001  3.049059E-0002
  1.600395E+0000  1.766693E+0000
 -2.002214E+0000  2.612174E+0000
 -1.413521E+0000  1.045029E-0001
  2.614670E+0000 -4.246838E-0002
 -6.112037E-0001  2.039274E-0001
 -6.258940E-0001 -7.428186E-0001
  7.225770E-0001 -2.120912E+0000
 -8.957803E-0001 -1.689918E+0000
  6.508169E-0001  2.774725E+0000
 -1.631418E+0000 -1.002845E+0000
 -3.885191E-0001 -2.437126E+0000
  3.308670E+0000  1.246574E+0000
 -8.397100E-0001 -2.027552E-0001
 -6.731313E-0001 -5.681404E-0001
  9.115777E-0001 -1.329507E+0000
 -2.975095E-0001  3.203776E+0000
  1.950367E+0000 -1.278432E-0001
 -2.522888E+0000 -1.262142E+0000
  3.748734E+0000 -7.387242E-0001
  1.393540E+0000  3.443006E+0000
 -9.643049E-0001  7.728125E-0002
 -8.439554E-0001 -5.036489E+0000
  3.369223E+0000 -2.338415E+0000
  1.871454E+0000  5.094694E+0000
 -1.827239E+0000  1.948250E+0000
 -1.672286E-0001 -3.879586E+0000
  7.494053E-0001 -1.371683E+0000
  4.993546E-0001  1.995648E+0000
 -5.568365E-0001  2.474579E-0001
  1.813960E-0001 -2.556055E+0000
  4.078388E+0000 -2.313538E+0000
  6.332940E-0001  3.266220E+0000
 -2.039362E+0000  1.068566E+0000
 -9.207703E-0001 -1.761068E+0000
  1.649978E+0000 -8.381922E-0001
  3.403313E+0000  9.504195E-0001
 -1.777268E+0000  2.502333E+0000
 -1.106847E+0000 -3.305661E+0000
  2.690532E+0000  4.267228E-0001
 -1.327118E-0001  1.865940E+0000
 -2.323445E+0000  1.737537E-0001
  2.939590E+0000 -7.684166E-0001
  7.583043E-0001  4.483023E-0001
 -6.016491E-0001  7.625846E-0001
 -3.626926E+0000  8.731439E-0001
  2.570464E-0002  4.688168E-0001
 -1.137222E+0000 -1.063168E+0000
  2.654564E+0000  3.723492E+0000
 -2.741145E+0000  3.474835E+0000
 -6.694410E-0001  5.570444E-0001
  2.429881E+0000 -1.226568E+0000
 -4.903368E-0001  3.355187E+0000
 -2.057261E+0000  2.061718E+0000
 -5.337646E-0001 -2.149967E+0000
  1.051473E+0000 -9.737806E-0001
 -3.820879E-0001  8.770291E-0001
 -1.539065E+0000 -1.900426E+0000
  1.286167E+0000 -2.338423E+0000
  1.262305E+0000  2.991860E+0000
 -6.722270E-0001 -2.104313E+0000
 -2.198354E+0000 -1.057032E-0002
  3.063009E+0000 -2.082415E+0000
  1.641176E+0000  1.240557E+0000
  5.467574E-0001  6.878363E-0001
 -3.182134E+0000 -9.763429E-0002
  2.528171E-0001 -2.023813E+0000
  3.356146E+0000  1.731415E+0000
 -1.561111E+0000  8.426474E-0001
 -5.885635E-0001  1.241594E+0000
 -6.012211E-0001 -1.750046E+0000
 -5.254484E-0001  8.215085E-0001
  2.757439E-0001 -2.244192E+0000
  6.021852E-0002 -2.561897E+0000
  5.197020E-0002  2.804011E+0000
  1.708802E+0000 -1.377511E+0000
 -3.497609E+0000  1.570375E+0000
  1.906661E+0000 -7.995591E-0001
 -8.946204E-0001  1.407161E+0000
  1.626345E+0000 -2.295589E+0000
 -1.616817E+0000  1.423692E+0000
 -1.568352E+0000  3.975479E-0001
  8.211832E-0001 -1.950087E+0000
 -3.630922E-0001  3.860717E+0000
 -1.097291E+0000  3.593188E-0001
 -1.662524E+0000 -4.568583E-0002
  1.183853E+0000 -1.323785E+0000
  1.602441E+0000  3.147616E+0000
 -2.330978E+0000 -6.684745E-0001
 -6.154112E-0001 -1.646107E+0000
  4.703009E-0001 -9.943621E-0001
  8.446628E-0001 -7.993972E-0001
 -1.118123E-0001 -5.436397E-0001
 -2.247958E+0000  5.513104E-0001
  7.445148E-0001 -6.886783E-0001
  2.012338E+0000  8.829559E-0001
 -1.694464E+0000  3.885509E+0000
 -3.764292E-0001 -4.548435E+0000
  2.420436E-0001 -3.354997E+0000
  5.159313E+0000  1.056251E+0000
 -2.336033E+0000  4.696278E+0000
 -1.151416E+0000 -1.693086E+0000
  1.955796E+0000 -3.224608E+0000
  3.240041E+0000  3.583326E+0000
 -2.978190E+0000  2.306001E+0000
 -2.614519E+0000 -3.455010E+0000
  2.474185E+0000 -1.680486E+0000
  7.335517E-0001  1.619215E+0000
 -1.280187E+0000 -1.494346E+0000
 -1.577672E+0000 -1.749040E+0000
  1.857254E+0000 -6.348625E-0001
 -9.048725E-0001  3.198075E+0000
  6.024387E-0001  1.771702E+0000
 -1.856825E+0000 -1.696089E-0001
 -9.279247E-0001  1.710689E+0000
  1.839100E+0000 -5.107560E-0001
  7.335209E-0002 -9.310896E-0001
 -3.731953E-0001 -1.321067E+0000
 -5.273039E-0001 -1.394361E+0000
  2.819108E-0001  1.732255E+0000
  1.638019E+0000  9.271305E-0001
 -3.503783E+0000 -3.619912E-0001
  7.777065E-0001 -2.470168E+0000
  2.283825E+0000 -1.225993E+0000
 -2.758011E-0001 -7.780449E-0002
  1.084464E+0000 -1.064772E+0000
 -1.148537E+0000  1.076550E-0001
  9.073701E-0001 -5.600943E-0002
 -1.737787E-0001 -2.952999E+0000
 -6.495773E-0001  9.001709E-0001
 -2.691125E+0000 -1.109273E+0000
  1.788665E+0000  1.285161E+0000
 -1.035005E+0000  3.130649E+0000
 -2.300382E+0000 -3.078835E-0001
  1.750140E+0000 -3.924105E+0000
  9.403077E-0001  3.114925E+0000
 -7.705339E-0001 -9.202469E-0001
 -3.330836E+0000 -1.806336E+0000
  2.879065E+0000  1.038455E-0001
  3.272090E-0002  3.592050E+0000
 -2.559730E-0001  1.348778E+0000
 -4.696949E+0000  6.523211E-0001
  2.548651E+0000 -9.122947E-0001
  1.616625E+0000  1.257038E+0000
 -1.686847E+0000  1.100014E+0000
 -2.254306E+0000  1.812669E-0002
  1.948880E+0000 -1.242443E+0000
 -9.316727E-0001  1.764844E+0000
  2.594569E-0001  2.127957E-0001
  9.284639E-0001  2.529608E+0000
 -1.584931E+0000 -1.246227E-0001
  4.139384E-0002 -1.074102E+0000
  4.565029E+0000  1.763561E+0000
 -1.362778E+0000  4.377108E+0000
 -2.317753E+0000  2.165829E+0000
 -1.505327E+0000 -2.603661E+0000
  3.414696E+0000 -9.030826E-0001
  6.514711E-0001  3.010299E+0000
 -2.326502E-0001 -4.486657E-0002
  2.306263E-0001 -1.443676E+0000
 -7.672547E-0001  9.392439E-0001
  1.743325E+0000  6.347555E-0001
 -2.767285E+0000 -2.016376E+0000
  1.664982E-0001 -1.284574E+0000
  3.530073E-0001 -1.134171E+0000
  2.004261E+0000  2.277618E+0000
 -1.210180E-0001  2.113232E-0001
 -1.760408E+0000 -2.923411E+0000
 -2.194324E-0001 -1.661188E+0000
  1.914626E+0000  1.309238E+0000
 -2.426147E+0000  1.384737E+0000
 -2.485397E-0001  1.243190E+0000
  1.236598E+0000 -2.775586E+0000
 -7.819343E-0001 -2.477965E+0000
  5.026528E+0000 -6.574789E-0002
 -2.877850E+0000  2.486640E+0000
 -1.956543E+0000  5.111417E-0001
  2.443684E+0000 -9.600277E-0001
  6.410188E-0001 -6.438712E-0002
  9.612732E-0001  2.470681E+0000
 -1.704493E+0000 -3.493781E+0000
  6.419580E-0001  1.430120E+0000
  1.673692E+0000  1.339137E+0000
 -2.609473E+0000  2.589665E+0000
  1.224652E+0000 -1.630630E+0000
  4.913656E-0001  3.017619E+0000
  4.542017E-0001  1.635088E+0000
 -1.029907E+0000 -1.923037E+0000
  5.147282E-0001 -9.772290E-0001
  3.092077E+0000  1.536766E+0000
 -2.623064E+0000  3.384137E+0000
 -1.269411E+0000 -4.995939E-0002
  3.456509E-0001 -3.037754E+0000
  1.059573E+0000  3.061925E+0000
 -2.553512E+0000  2.209875E+0000
 -2.541080E+0000 -1.193707E+0000
 -5.712707E-0001 -7.373001E-0001
  8.724779E-0001 -1.215644E+0000
  2.208373E+0000 -1.707868E+0000
 -3.953513E+0000  2.299556E+0000
  3.152117E+0000 -4.485907E-0001
 -2.428241E+0000  2.013010E+0000
  1.704403E+0000 -2.469386E+0000
 -7.886708E-0001 -2.021436E+0000
  1.991583E-0001  3.050292E+0000
  8.249746E-0001  4.862241E-0001
 -9.118344E-0001 -1.576853E+0000
 -1.102380E+0000  5.500005E-0001
  1.774118E+0000 -1.791093E+0000
 -8.989511E-0001  6.753728E+0000
  2.750095E-0001  3.509207E-0001
 -1.518335E+0000 -2.479884E+0000
  2.022321E+0000 -6.703864E-0001
  4.377183E-0001  2.633353E+0000
 -1.624303E+0000  2.486988E+0000
 -7.997495E-0001 -4.018426E+0000
 -2.504798E+0000 -9.234059E-0001
  1.846417E+0000  1.650663E-0001
 -1.560837E+0000  4.631464E+0000
 -1.663008E+0000 -3.396691E+0000
 -3.313786E-0001 -2.679220E+0000
  2.674854E+0000  2.114636E+0000
 -2.205296E+0000 -1.364959E-0001
 -2.262366E+0000 -1.899246E+0000
 -1.087374E+0000 -2.625736E+0000
  3.083180E+0000  1.655378E+0000
 -1.263331E+0000  2.258139E+0000
 -2.593526E+0000  9.665076E-0001
  2.484166E+0000 -2.910355E+0000
 -5.224475E-0002 -1.293913E+0000
  9.002035E-0001  3.902815E+0000
 -1.115618E+0000 -9.452721E-0001
 -2.215393E+0000 -1.526398E+0000
  3.511221E+0000 -2.914589E+0000
  2.710993E+0000  3.268610E+0000
 -1.874479E+0000  7.395971E-0001
 -3.094216E+0000  6.625795E-0002
  1.698816E+0000 -1.817622E+0000
  1.401522E+0000 -2.879868E-0002
  2.146736E-0001  2.462998E+0000
 -1.692160E+0000  4.176535E-0002
  1.964417E-0001 -2.737851E+0000
  1.619661E+0000 -2.724371E-0001
  1.172421E+0000  1.827111E-0001
 -2.123993E+0000  6.434692E-0001
 -2.066641E+0000  2.045133E+0000
 -1.106829E+0000 -2.776079E+0000
  2.782010E+0000 -2.179688E+0000
  4.412343E-0001 -6.224107E-0001
  1.247906E+0000  1.437146E+0000
 -3.137241E+0000  7.749296E-0001
 -1.136242E+0000 -4.248020E+0000
  4.896124E+0000 -9.325287E-0001
 -1.261324E+0000  4.675195E+0000
 -6.584065E-0001 -2.750628E+0000
 -9.321897E-0001 -2.585236E+0000
  1.726634E+0000 -2.951550E+0000
  9.307564E-0001  1.702465E+0000
 -8.301328E-0001  2.766494E+0000
 -1.390011E+0000 -1.504416E+0000
  2.513545E-0001 -7.612108E-0001
  1.342275E-0001  3.347307E+0000
 -1.676338E-0001  3.550618E-0001
 -3.015629E+0000 -1.013338E+0000
  2.070886E+0000 -9.911400E-0001
  2.230158E+0000  1.448315E+0000
 -2.967193E+0000  2.911384E+0000
 -2.192685E+0000 -2.673106E+0000
  4.250926E-0001  2.522571E+0000
  1.586025E+0000  1.771202E+0000
 -1.246543E+0000  1.313109E+0000
 -1.141877E+0000 -2.145210E+0000
  2.919070E+0000 -2.407539E+0000
 -1.054422E+0000  1.384604E+0000
 -1.319130E-0001  4.893222E-0001
 -4.802799E-0001 -1.932219E+0000
  9.822120E-0002 -1.957564E+0000
  3.220081E+0000 -3.986565E-0001
 -1.438296E+0000  2.180249E+0000
  4.443083E-0001 -3.295039E+0000
 -2.116491E+0000 -3.350956E+0000
  4.438746E+0000 -1.966097E+0000
 -4.000797E-0001  2.630452E-0001
 -1.118614E+0000 -5.058801E-0002
  1.332489E+0000 -9.045241E-0001
  7.934194E-0002  3.496414E+0000
 -1.076053E+0000  1.620677E-0002
 -1.539722E+0000 -1.399979E+0000
  1.032187E+0000 -2.815307E+0000
  7.587027E-0001  7.840802E-0001
  7.254838E-0001  2.775776E+0000
 -8.595122E-0001  1.000356E+0000
 -8.229110E-0001 -1.022611E+0000
  3.695662E-0002 -1.727579E+0000
  6.589943E-0001  1.165811E+0000
  9.636259E-0001  3.306300E+0000
 -2.721009E+0000  1.495098E+0000
  4.783269E-0001 -1.045748E+0000
  2.127821E+0000  1.769077E+0000
 -3.323687E-0001 -1.466843E+0000
 -3.077509E-0001 -1.046051E+0000
  3.673337E-0001  4.706212E-0001
 -5.271657E-0001  1.245121E+0000
 -1.109552E+0000  5.197567E-0001
 -2.257265E+0000  4.822898E-0001
  2.313936E+0000 -3.398503E+0000
 -7.878949E-0001  5.433317E-0002
  2.542703E+0000 -1.335118E+0000
 -2.807188E+0000  3.499442E+0000
  7.787296E-0001 -3.215648E+0000
 -1.056290E-0001 -1.099389E+0000
  1.196093E+0000 -1.643991E+0000
  2.979236E-0001 -2.983556E-0001
 -3.039781E+0000  3.227826E-0001
  1.109328E+0000  1.704159E+0000
 -2.750013E+0000 -8.727576E-0001
  1.681432E+0000 -1.245488E+0000
  2.059853E+0000  1.309542E+0000
 -2.809486E+0000  6.854538E-0001
  1.271085E+0000 -1.919219E+0000
  7.862827E-0001 -2.345451E+0000
 -1.392812E+0000  4.915476E-0001
  5.873328E-0002  6.327724E-0001
  2.122220E-0001 -1.757953E-0002
 -8.382593E-0001 -5.230028E-0001
  1.129730E+0000  2.876829E+0000
 -2.350603E+0000 -1.458315E+0000
 -5.368461E-0002 -3.657486E+0000
  2.799835E+0000  6.488595E-0001
 -3.116604E+0000  4.273992E+0000
 -1.548489E+0000 -2.930627E+0000
  2.927760E-0001 -7.461708E-0001
  5.334983E+0000  1.222478E+0000
 -2.857423E+0000  2.553748E+0000
 -1.774050E+0000 -9.631921E-0001
  7.648247E-0001 -2.675445E+0000
 -6.668495E-0001  2.785776E+0000
 -2.907133E-0001  2.718898E+0000
 -1.553420E+0000  7.492212E-0002
  1.355155E-0001 -1.700753E+0000
  2.111943E+0000  1.447859E+0000
 -1.617536E+0000  3.465662E+0000
 -3.909690E-0001 -1.992685E+0000
  1.460812E+0000 -2.286061E+0000
  1.536644E+0000 -1.256639E+0000
 -1.945751E+0000  2.335323E+0000
 -2.891689E-0001 -1.777522E+0000
  2.092781E+0000 -1.762986E+0000
  1.375026E+0000  2.530641E+0000
 -1.621425E+0000  1.561506E+0000
 -1.953368E+0000 -4.211746E+0000
  2.178461E+0000 -2.990922E-0001
  1.973540E+0000  1.154219E+0000
 -3.203096E+0000  1.673004E+0000
  1.229028E+0000 -5.407063E+0000
  1.533754E+0000 -1.681648E+0000
  1.336953E+0000  3.390178E+0000
 -8.320052E-0001  2.676198E+0000
 -3.792290E+0000 -2.551464E+0000
  2.929610E+0000 -1.620116E-0001
  2.255168E+0000 -1.047013E+0000
 -4.211120E-0001  5.778231E-0001
 -1.334799E+0000 -2.659131E+0000
  3.697057E+0000 -1.122407E+0000
  1.001144E+0000  5.671443E+0000
 -2.098500E+0000  2.108958E+0000
 -3.360507E+0000 -4.534497E+0000
  3.257583E+0000 -2.683769E+0000
  1.932231E+0000  4.219992E+0000
 -3.950332E+0000  2.095106E+0000
 -2.713665E+0000 -1.516636E+0000
  2.031215E+0000 -3.626572E+0000
  1.943510E+0000  2.939038E+0000
 -3.545309E+0000  2.249842E+0000
 -3.964033E-0001 -4.900328E+0000
  1.677640E+0000 -2.223205E+0000
 -9.667046E-0001  3.129281E+0000
  1.315790E+0000  2.065530E+0000
  1.727228E+0000 -2.018195E+0000
  2.856242E-0001  2.083315E+0000
  2.872855E+0000 -1.646738E+0000
 -1.857195E+0000  7.497206E-0001
  1.004869E+0000 -3.593247E-0001
 -1.913182E-0001  7.832023E-0001
  3.125757E+0000  2.292634E+0000
 -1.725808E+0000  3.218626E+0000
 -2.830594E+0000 -7.975675E-0001
  3.881346E+0000 -3.495244E+0000
  1.266548E+0000  1.319090E+0000
 -7.757540E-0002 -5.762738E-0001
 -6.063450E-0001 -3.413743E+0000
  2.429151E+0000  1.722377E-0002
  8.253250E-0001 -6.078783E-0001
 -5.950530E-0001 -2.400490E-0001
 -1.155355E+0000 -1.551931E+0000
  1.469654E+0000 -3.954985E+0000
  2.162548E+0000 -2.781095E-0001
  1.136917E+0000  3.458297E+0000
 -2.657766E-0001 -3.170075E-0001
 -9.367923E-0001 -2.793461E+0000
  6.557637E-0001 -8.668441E-0001
  2.897409E+0000  6.306313E-0001
 -2.366783E+0000 -6.121723E-0001
  3.905979E-0001  1.246705E+0000
  4.715053E-0001  1.431336E+0000
 -1.588397E+0000  1.526674E+0000
  4.605007E-0001  2.093919E+0000
  4.474473E-0001 -6.379389E-0001
 -2.078224E+0000  4.743247E-0001
  4.531343E-0001 -7.687295E-0001
 -4.041684E-0001  1.928556E+0000
  2.623308E-0001  1.357289E+0000
 -3.310589E+0000  1.598030E-0001
  4.051179E+0000 -1.676744E+0000
 -3.091050E-0001  3.681597E+0000
 -2.251560E+0000  1.547045E+0000
 -5.212981E-0001 -8.686213E-0001
  2.302969E-0001 -1.059514E+0000
  2.487443E+0000  6.164465E-0001
 -8.975920E-0001 -2.637009E-0001
 -1.015924E+0000 -4.708656E-0001
  6.997250E-0001 -7.125618E-0001
  2.267283E+0000  9.131361E-0002
 -3.486313E+0000  1.949139E+0000
 -2.626952E-0002 -2.913873E+0000
  3.609396E+0000 -8.456816E-0001
 -4.382439E+0000  4.496892E-0001
 -3.544594E-0001 -2.052214E+0000
  5.109398E-0001  1.367103E-0001
 -2.487473E+0000 -9.303009E-0002
  1.629868E+0000  1.996358E-0001
 -1.312973E+0000  8.490932E-0001
  1.623879E-0001 -3.261378E-0001
  4.190577E-0001  2.120664E+0000
  4.695485E-0001  1.701373E+0000
 -2.092884E+0000 -1.260368E+0000
  2.552049E+0000  3.424979E-0001
  7.747221E-0001  1.881251E+0000
 -1.754845E+0000  1.879799E-0001
  1.394199E-0001 -1.556181E-0001
 -4.108139E-0001 -7.270123E-0002
 -3.469487E-0001 -2.952765E-0001
  1.926367E+0000  1.935365E+0000
 -1.958339E+0000  5.078707E-0001
 -5.362194E-0001 -2.329178E+0000
  8.966744E-0001 -2.346015E+0000
 -1.279437E+0000  4.973256E+0000
  1.060752E+0000 -2.487557E+0000
 -2.606473E+0000 -1.174406E+0000
  2.278533E+0000 -4.870282E-0001
 -1.471023E+0000  1.162304E+0000
  4.888223E-0001 -1.075538E+0000
 -1.303457E+0000 -6.337233E-0001
  2.023032E+0000 -1.558120E+0000
 -2.116605E-0001 -1.787014E+0000
 -2.384063E+0000  1.737005E+0000
  3.552649E+0000  7.581934E-0001
 -4.052541E-0001  1.256322E+0000
 -2.418435E+0000  2.839345E-0001
  1.531145E+0000 -2.269726E+0000
  1.566686E+0000 -1.407573E-0001
 -1.597172E+0000  1.956100E+0000
  2.264905E+0000 -4.547966E+0000
  8.985641E-0001  2.165578E+0000
  3.470174E+0000  3.469113E-0001
 -1.968330E+0000  1.762160E+0000
 -2.769632E+0000 -2.826672E+0000
  3.820775E+0000 -2.305239E-0001
 -2.619550E-0001  1.169331E+0000
 -1.453203E+0000 -1.326693E-0001
 -5.039182E-0001 -4.675617E+0000
  1.574765E+0000 -4.093798E-0001
 -3.486620E-0001  9.101479E-0001
 -2.554581E+0000 -1.066516E-0002
  1.429207E+0000 -8.004725E-0001
  5.396985E-0002 -2.385686E+0000
  7.452593E-0002 -9.488396E-0002
  6.050163E-0001 -1.291254E+0000
 -8.589855E-0001 -1.273109E+0000
  4.319139E-0001 -1.589635E+0000
  1.306066E-0001  2.631412E+0000
  3.684771E+0000 -7.419382E-0001
 -3.398057E+0000 -1.153856E+0000
  1.249839E+0000 -1.229231E+0000
 -2.541194E-0001  9.123803E-0001
  2.760674E+0000 -5.791819E-0001
 -2.217075E+0000 -2.746414E-0001
 -5.413377E-0001  9.058304E-0001
  2.240937E-0001  1.578380E+0000
 -2.530711E+0000 -3.274028E-0001
  1.334403E+0000  1.129453E+0000
 -3.191672E+0000  1.843580E+0000
  1.560729E+0000 -1.788369E+0000
  1.132792E+0000 -1.584448E-0001
 -2.053118E+0000  1.086617E+0000
 -2.621853E+0000 -9.407792E-0001
  2.545621E+0000 -1.273893E+0000
  1.822120E+0000 -2.962521E-0001
 -9.545808E-0001  3.698180E+0000
 -2.676125E+0000 -5.824805E-0001
 -9.563154E-0001 -6.472376E-0001
  9.698333E-0001  2.688252E-0001
 -5.498835E-0001  3.555557E+0000
 -6.419588E-0001 -1.684457E+0000
 -2.390668E+0000 -1.232557E+0000
  3.466961E+0000 -7.849063E-0001
  2.666181E+0000  1.925968E-0001
 -2.219640E+0000 -5.496960E-0001
  1.558655E+0000 -4.208769E+0000
  9.803016E-0001 -6.687597E-0001
  1.030772E+0000  4.933481E+0000
 -1.602080E+0000 -1.228543E+0000
 -3.930253E+0000 -8.840961E-0001
  3.589387E+0000 -2.705351E+0000
  2.095988E+0000  4.913564E+0000
 -1.021984E+0000 -2.877069E-0001
 -1.031915E-0001 -3.570302E+0000
  9.917561E-0001  7.442472E-0001
  3.238268E+0000  3.774949E+0000
 -3.224236E+0000 -2.092354E-0001
  7.973403E-0001 -6.458677E-0001
  1.678660E+0000 -3.141513E+0000
 -2.009728E-0001  3.508420E+0000
 -3.090239E+0000  6.147958E-0001
  6.009976E-0001 -9.448408E-0001
  1.078461E+0000 -2.452655E-0001
  5.642783E-0001  9.783161E-0001
 -1.635296E+0000  3.009028E+0000
  1.352589E-0002 -1.643677E+0000
 -1.450417E+0000 -4.229743E+0000
  2.764958E+0000 -2.110466E+0000
  1.163197E+0000  4.526746E+0000
 -1.357227E+0000  1.005023E+0000
 -3.376924E+0000 -1.817823E+0000
  3.602446E+0000 -1.208985E+0000
  1.931217E+0000  4.544013E+0000
 -3.304134E+0000  2.127823E+0000
  9.581504E-0001 -3.193547E+0000
  1.741901E+0000  1.564927E+0000
  1.640156E+0000  3.280568E+0000
 -3.864492E+0000  1.898998E+0000
  5.264125E-0001 -5.141902E+0000
  1.404737E+0000 -2.159331E+0000
  1.474935E+0000  1.925309E+0000
  3.588216E-0001  5.209747E-0001
 -8.479074E-0001  1.443635E+0000
  1.067678E+0000  4.738267E-0003
 -1.150101E+0000  1.565273E+0000
  8.477071E-0001 -3.692322E+0000
 -8.255011E-0001 -2.340165E+0000
  1.833345E+0000 -1.106056E+0000
  2.466953E-0002 -1.343910E+0000
  1.072279E+0000  1.595192E+0000
 -7.918176E-0001 -5.426747E-0001
 -7.447785E-0002 -4.667723E-0002
  1.237066E+0000 -3.058761E+0000
  1.456167E+0000  2.459869E+0000
 -2.970450E-0001  9.600945E-0001
 -5.147070E-0001  2.941346E+0000
 -9.695861E-0001 -2.653474E+0000
 -9.726677E-0001 -1.179647E+0000
  3.276611E+0000  1.833928E+0000
 -1.461163E-0001  2.363113E+0000
 -3.612020E+0000  5.332278E-0001
 -1.227158E+0000 -1.711008E+0000
  1.778408E+0000 -1.354731E+0000
  1.619089E+0000  1.341684E+0000
 -1.576414E+0000  1.656795E+0000
 -1.758179E+0000 -6.497598E+0000
  1.871413E+0000 -1.188303E+0000
  2.741171E+0000  1.708471E+0000
 -4.541455E+0000  1.037754E+0000
  2.213112E+0000 -1.593449E+0000
 -3.474350E-0001 -1.034749E+0000
  2.808095E+0000  1.456010E+0000
 -1.986903E+0000  1.885478E+0000
 -3.665915E-0001 -3.309993E-0001
  2.242422E+0000  6.810658E-0001
  5.230392E-0001 -1.993291E+0000
 -2.820236E+0000  6.116156E-0003
  1.152026E+0000 -4.335022E+0000
  1.547581E+0000 -7.447570E-0001
  1.332733E+0000  5.964432E+0000
 -4.784129E+0000 -2.305339E+0000
  2.921199E+0000 -4.965785E+0000
  2.803524E+0000  1.915799E+0000
 -1.810624E+0000  3.334559E+0000
 -5.329520E+0000  1.472901E+0000
  2.915486E+0000 -3.232027E+0000
  1.564612E+0000  8.797652E-0001
 -6.186796E-0001  6.072924E-0002
 -3.312531E+0000 -3.411906E+0000
  1.138852E+0000 -3.703186E-0001
  2.832345E+0000  3.842108E-0001
 -3.148877E+0000  1.728257E+0000
 -1.988881E+0000  3.996935E-0001
  1.264386E+0000 -3.226355E+0000
  1.991628E+0000  2.076075E+0000
 -7.472056E-0002  3.003343E-0002
 -1.264424E+0000 -1.283446E+0000
  1.075418E+0000 -8.479487E-0001
  9.317072E-0002 -3.373797E-0001
  7.192844E-0001  1.289415E+0000
  1.077609E+0000  6.609435E-0001
 -1.416029E+0000  6.219194E-0001
  1.413502E+0000 -7.814641E-0001
  5.568700E-0001  7.325705E-0001
 -7.965683E-0001  4.984975E-0001
  8.520939E-0001 -4.366053E-0001
 -1.262360E+0000  8.874539E-0001
  9.670913E-0001 -4.267392E-0001
  1.190936E+0000  2.478199E-0001
  1.720967E+0000  7.951284E-0001
 -1.840898E+0000  8.864978E-0001
  1.010427E+0000  9.069833E-0001
  1.614416E+0000  7.470118E-0001
 -1.633972E+0000  1.253313E+0000
 -2.217715E+0000  1.868354E+0000
  9.965647E-0001 -5.326058E-0002
 -1.720351E-0002  1.814456E+0000
 -4.971919E-0001 -1.619771E+0000
 -1.178468E+0000  4.036825E-0001
  1.987043E+0000 -5.959664E-0001
 -1.621623E+0000  1.153536E+0000
  3.456805E-0001 -7.154785E-0001
 -6.193683E-0001 -1.813223E-0001
  1.587695E+0000 -1.408619E+0000
  7.510404E-0001  1.976972E+0000
 -1.588825E+0000 -4.557309E-0001
  4.531238E-0001 -9.005613E-0001
  7.178222E-0002  1.403260E+0000
  2.735836E-0001  1.452740E+0000
 -1.576788E+0000 -3.145864E+0000
  2.039937E+0000 -3.693691E+0000
  1.632194E+0000 -2.758434E+0000
  3.961247E-0001  2.470679E+0000
 -4.106482E+0000  2.656908E+0000
  5.386543E-0001 -3.508678E+0000
  2.341615E+0000 -1.578099E+0000
  7.974808E-0001  5.480915E+0000
 -3.337562E-0001  3.596175E+0000
 -4.574362E+0000 -2.042244E+0000
  3.301952E+0000 -2.818155E+0000
  2.628440E+0000  2.195341E+0000
 -2.661458E+0000  1.229795E+0000
 -6.059257E-0001 -6.329335E-0001
  1.300906E+0000  1.150029E-0002
  1.731486E+0000  1.491492E+0000
 -1.991015E+0000  4.145033E+0000
 -1.639570E+0000 -2.894392E+0000
  2.013750E+0000 -2.180288E-0001
  2.683874E+0000 -5.528139E-0001
 -2.198972E+0000  2.095864E-0002
  8.856848E-0001 -4.996856E+0000
 -1.294069E+0000 -2.751235E+0000
  5.206546E+0000  1.730136E+0000
 -1.817244E+0000  2.146091E+0000
 -2.933830E+0000 -9.912666E-0001
  2.329423E+0000 -4.695055E+0000
  3.087519E+0000  1.070878E+0000
 -2.155600E+0000  4.393934E+0000
 -1.300500E+0000 -3.801645E+0000
  2.802039E+0000 -2.388553E+0000
  3.314751E+0000  5.027503E-0001
 -1.419761E+0000  2.216833E+0000
 -8.007008E-0001  9.936919E-0001
  1.876191E+0000 -2.251317E-0002
  3.775040E+0000 -2.333752E-0001
 -2.108995E+0000  6.608855E+0000
 -1.676450E+0000 -2.071616E+0000
  1.519103E+0000 -2.682058E+0000
  2.977785E+0000  2.429477E+0000
 -2.396215E+0000  5.268697E+0000
 -4.730475E+0000  1.425733E-0001
  2.198342E+0000 -1.190665E+0000
  2.514006E+0000  3.221258E+0000
 -2.961562E+0000  2.509756E+0000
 -2.116591E+0000 -1.347363E+0000
  2.689991E+0000  1.828174E+0000
  2.078550E+0000  1.062328E+0000
 -4.192055E+0000  3.088715E+0000
  8.345518E-0001 -3.813698E+0000
  1.846020E+0000  7.246907E-0001
 -8.042070E-0001  3.807469E+0000
  2.281158E+0000 -1.306587E+0000
 -4.217742E+0000  5.595837E-0001
  1.786012E+0000 -5.312817E+0000
  1.745200E+0000 -3.488727E-0001
  1.407428E+0000  4.611248E+0000
 -2.658774E+0000 -8.844705E-0001
 -6.242258E-0001 -4.178570E-0001
  1.623569E+0000 -1.088879E+0000
  1.754318E+0000 -1.080243E+0000
 -1.793475E+0000  5.050209E+0000
 -8.134502E-0001 -1.851992E+0000
 -2.239853E+0000  1.043753E+0000
  6.711880E-0001 -8.551373E-0001
  1.177115E+0000  4.441541E+0000
 -5.987577E-0001 -3.184699E+0000
 -1.865360E+0000 -3.444569E+0000
  4.272084E+0000 -2.869384E+0000
 -7.377516E-0001  2.248337E+0000
 -1.990811E+0000  5.472317E-0003
 -1.138747E+0000  7.168130E-0001
 -5.251515E-0001 -1.907486E+0000
  2.852894E-0001 -3.054190E-0001
 -8.805146E-0001 -1.676412E+0000
 -2.136419E-0001  5.285922E-0001
 -1.797623E+0000 -1.916190E+0000
  1.138873E+0000 -8.687955E-0001
 -6.070581E-0002  2.476116E+0000
  4.521822E-0001 -3.858678E-0002
 -6.094060E-0001 -4.159241E+0000
  3.336885E+0000 -3.772584E-0001
  1.934608E+0000  2.176980E-0001
 -2.798252E+0000 -2.744934E-0001
  2.164059E+0000 -4.573598E+0000
 -4.659499E-0001 -1.009020E+0000
  1.109977E+0000 -1.115747E+0000
 -1.699068E-0001 -1.814243E+0000
  1.926927E+0000 -9.422579E-0001
 -4.405327E+0000  1.240355E+0000
  1.182670E+0000 -1.360466E+0000
  7.759548E-0001  6.864750E-0001
 -1.322592E+0000  1.935311E+0000
 -9.774318E-0001  3.441824E+0000
  3.011418E-0001 -1.957161E-0001
  7.259943E-0001  8.587058E-0001
  1.230495E+0000 -2.446011E+0000
 -9.193966E-0001 -4.878352E-0001
 -1.604376E+0000 -3.414842E-0001
  2.440820E+0000 -1.398283E+0000
  5.837460E-0001  1.411779E+0000
 -8.929562E-0001  4.495504E-0001
 -3.393172E+0000 -5.712090E-0001
  1.619082E+0000 -8.804326E-0001
  2.700014E+0000 -4.186094E-0001
 -3.128419E+0000  8.836892E-0001
  7.643877E-0001 -1.715855E+0000
  2.518920E+0000 -3.335198E-0001
 -1.073879E-0001  1.087179E+0000
 -1.885384E+0000  5.630280E-0002
 -3.030546E-0001 -4.274443E+0000
  1.265843E+0000  6.849530E-0001
  2.806968E+0000  2.902113E+0000
 -2.247687E+0000  2.228556E+0000
  3.075260E-0001 -5.699159E-0001
  1.449918E+0000  1.141269E+0000
 -1.155255E+0000  2.657225E+0000
 -2.652574E+0000 -1.058984E+0000
 -9.044142E-0001 -3.115252E+0000
  4.095661E-0001 -1.022147E+0000
  1.199178E+0000  1.859003E+0000
 -3.250579E-0001 -6.264467E-0002
  8.785348E-0001  1.977449E+0000
 -3.499037E-0001 -1.084728E+0000
  1.245220E+0000  4.769553E-0002
  8.952185E-0002  7.002521E-0001
  4.821704E-0001  3.138419E+0000
 -7.883137E-0001 -1.690426E+0000
 -1.576633E+0000 -2.268844E+0000
  5.237192E+0000 -2.627657E+0000
  1.300878E+0000  4.521781E+0000
 -1.937911E+0000  8.375278E-0001
 -6.117606E-0001 -1.159190E+0000
  2.822840E-0001 -3.514194E+0000
  2.939141E+0000  2.044012E+0000
 -2.417407E+0000  2.579239E+0000
 -3.481383E+0000 -5.548763E-0001
  3.827696E+0000 -9.680991E-0001
  5.106859E-0001  8.681913E-0001
 -2.543879E+0000  2.602015E+0000
 -2.657393E+0000 -1.847203E+0000
  2.254593E-0001 -8.494828E-0001
  3.971345E-0001 -1.438116E+0000
  7.981526E-0001  2.372208E+0000
 -2.142557E+0000 -2.561228E+0000
 -1.323522E+0000 -3.478567E-0001
  5.623868E-0002 -2.344477E+0000
  3.007147E+0000  3.479031E+0000
 -5.210996E+0000  8.882954E-0001
  2.392375E-0001 -5.546583E+0000
  2.887355E+0000 -1.960261E+0000
 -4.511061E-0001  2.169185E+0000
 -5.558955E+0000 -3.931110E-0001
  2.665566E+0000 -2.969161E+0000
 -4.390825E-0001  5.330389E-0001
  8.454500E-0002  1.857854E+0000
 -3.003248E+0000  2.400482E-0001
 -5.211236E-0001 -3.576925E+0000
  1.000021E+0000  2.004905E-0001
 -1.542674E-0001 -7.859522E-0001
 -1.700894E+0000  1.723032E+0000
  9.599623E-0001 -9.460968E-0001
 -9.433478E-0001 -4.389181E-0001
  2.187437E+0000  4.486962E-0001
 -3.314477E+0000 -1.514848E+0000
  1.231601E+0000 -3.858732E+0000
  1.446032E+0000  2.337730E+0000
  6.992139E-0001  2.169256E+0000
 -2.911420E+0000  1.257495E+0000
  2.072003E+0000 -4.190699E+0000
  1.229531E+0000  2.632447E+0000
 -7.615479E-0001  4.188743E+0000
 -2.422843E+0000 -2.744062E+0000
 -3.201263E-0001 -3.671615E+0000
  3.693929E+0000  1.494245E+0000
  1.587923E+0000  1.902510E+0000
 -5.113777E+0000 -1.850700E+0000
  4.210346E+0000 -3.418318E+0000
 -7.584501E-0001  4.962190E+0000
 -4.627227E+0000  1.443998E+0000
 -1.860155E+0000 -5.863528E+0000
  4.331227E+0000 -1.860017E+0000
  1.326042E+0000  4.419270E+0000
 -4.214207E+0000  1.624395E+0000
  1.599367E+0000 -4.695041E+0000
  1.645311E+0000 -2.779959E+0000
  6.492022E-0001  2.899043E+0000
 -1.755540E+0000 -2.026596E+0000
 -1.952615E+0000 -3.371899E-0001
  7.509390E-0001 -2.404743E+0000
 -2.577155E-0001 -9.246154E-0001
  9.473971E-0001 -6.009367E-0001
 -1.350333E+0000 -5.703686E-0001
  1.765433E+0000 -3.852895E-0003
  1.620192E+0000  2.099225E+0000
 -2.357925E+0000  1.448350E+0000
 -2.499441E+0000  2.588824E-0001
  3.634396E+0000 -5.869125E+0000
  1.831241E+0000  2.758222E+0000
 -2.123985E+0000  1.542934E+0000
 -1.861609E+0000 -2.748017E+0000
  3.200478E+0000  3.206659E-0001
  3.310908E+0000  1.241182E+0000
 -4.998139E+0000  2.376276E+0000
 -4.292604E-0001 -1.346764E+0000
  2.447114E-0001 -1.515407E+0000
  4.716093E+0000  3.711239E+0000
 -5.496483E+0000  3.193381E+0000
 -2.779485E+0000 -3.807134E+0000
  1.900185E+0000 -3.864303E-0001
  3.651364E+0000  3.033639E+0000
 -3.029332E+0000  1.640159E+0000
 -2.511096E+0000 -4.608485E+0000
  2.871545E+0000 -1.746212E+0000
  2.031635E+0000  2.320305E+0000
 -2.931094E+0000  2.661153E+0000
 -1.317040E+0000 -2.666599E+0000
  1.420603E+0000 -1.581251E+0000
  7.558307E-0001  9.868967E-0001
 -1.585373E+0000  2.485448E+0000
 -3.596554E+0000 -1.839567E+0000
  1.514899E+0000 -3.141503E+0000
  1.773901E+0000  5.173463E-0001
  5.717271E-0001  4.408378E+0000
 -3.816964E+0000 -3.188143E-0001
  1.278132E+0000 -2.602929E+0000
  3.276685E+0000  8.193929E-0001
 -4.566593E+0000  4.674930E+0000
 -3.218358E+0000 -3.084800E+0000
  1.421526E+0000 -2.972384E+0000
  2.410962E+0000  4.987234E+0000
 -2.903634E+0000  2.407618E+0000
 -2.916284E+0000  1.603689E+0000
  4.373903E-0001 -4.968531E+0000
  1.129574E+0000  1.488100E+0000
  3.717752E+0000  2.704390E-0001
 -8.566127E-0001  2.451198E+0000
 -1.351936E+0000 -7.083366E-0001
  1.143522E+0000 -3.385072E+0000
  1.911700E+0000  3.938621E+0000
 -2.349828E+0000  3.607790E+0000
 -2.012356E+0000 -2.025398E+0000
 -1.584889E+0000 -2.697416E+0000
  5.184974E+0000  2.067644E+0000
  4.498860E-0001  3.734781E+0000
 -4.871530E+0000  1.667368E+0000
  2.250398E+0000 -2.758475E+0000
  1.727861E+0000  1.108634E+0000
 -2.594985E+0000 -3.909718E-0001
 -5.920384E-0001 -2.015662E+0000
  1.046920E+0000 -1.944666E+0000
 -1.999301E+0000  1.047001E+0000
  1.703856E+0000 -1.378287E-0001
  1.116913E+0000  3.224562E+0000
 -2.230026E-0001 -1.315534E+0000
  1.488827E+0000  6.350314E-0001
  2.494727E+0000  9.120046E-0001
 -3.953684E+0000  3.543797E+0000
 -2.657959E-0001 -3.255698E-0001
 -1.334969E+0000 -2.245512E+0000
  2.038768E+0000  5.252754E-0001
  1.979141E+0000  2.642072E+0000
 -2.528586E+0000 -5.475241E-0001
 -1.026687E+0000 -3.599557E+0000
  3.639466E+0000 -4.991603E-0001
 -9.991858E-0001  2.431406E+0000
 -3.059357E+0000  2.338853E+0000
  9.150212E-0001 -2.808789E+0000
  3.067167E+0000 -1.172783E+0000
 -1.333687E+0000  2.275499E+0000
 -6.093819E-0001 -2.844002E-0001
  4.086835E-0001 -6.390362E+0000
  2.133699E-0001  7.948262E-0001
  3.229099E+0000  1.928079E+0000
 -3.345299E+0000 -5.564241E-0001
 -7.246651E-0001 -3.835172E+0000
  4.091874E+0000  5.220999E-0001
  8.539359E-0001  4.450646E+0000
 -6.132041E+0000 -4.677707E-0001
  4.737986E-0001 -4.661421E+0000
  1.758662E+0000  3.365928E+0000
  7.444558E-0001  6.157579E+0000
 -2.960743E+0000  2.050259E+0000
 -2.038919E+0000 -4.849826E+0000
  4.794797E+0000 -1.112275E+0000
 -3.573195E-0001  5.129929E+0000
 -4.203519E+0000  3.026619E-0001
 -5.550721E-0001 -4.876178E+0000
  1.901637E+0000 -5.999857E-0001
  6.225110E-0001  2.375760E+0000
 -2.362051E+0000 -8.702133E-0001
 -2.869406E+0000 -3.656258E+0000
  2.613135E+0000 -3.275738E+0000
  3.313130E-0002 -1.367657E-0001
 -2.756656E+0000  2.515467E+0000
 -1.209031E+0000 -2.301785E+0000
  1.199800E+0000 -1.592705E+0000
  2.075107E+0000  1.556139E+0000
 -1.188235E+0000  3.294208E-0001
 -3.454409E+0000 -1.629684E+0000
  2.782670E+0000 -3.875919E+0000
  7.750530E-0001  4.537062E-0001
 -5.546984E-0001  1.776360E+0000
 -1.122812E+0000 -6.372539E-0001
  6.964186E-0001 -1.222780E+0000
  1.813132E+0000 -1.189395E+0000
  3.500391E-0001  1.672594E+0000
 -5.687804E-0001  9.638250E-0001
 -5.284934E-0001  1.726372E+0000
  1.745895E+0000 -1.001682E-0001
  9.636520E-0001  3.521018E+0000
 -1.718552E+0000 -3.664219E-0001
 -2.251486E+0000 -2.404171E+0000
  3.554954E+0000 -1.273981E+0000
  7.174288E-0002  1.892547E+0000
 -1.956726E+0000 -1.120386E+0000
  6.860415E-0002 -9.245528E-0001
  1.550273E+0000 -1.320238E+0000
  1.772277E+0000  3.023074E+0000
 -3.564322E+0000  6.805808E-0001
 -2.120669E+0000 -3.521255E+0000
  3.378143E+0000 -1.576351E+0000
  1.537964E+0000  8.795258E-0001
 -1.511353E+0000 -2.495808E+0000
 -2.340708E+0000 -6.483763E-0001
  3.013763E+0000 -1.620251E+0000
  2.520811E-0001  2.953143E+0000
 -1.405676E+0000  4.873539E-0001
  6.539102E-0001 -6.598930E-0001
  5.878109E-0001 -6.310125E-0001
  3.292500E+0000  1.788523E+0000
 -2.120043E+0000  1.916882E+0000
 -2.371954E+0000 -7.190082E-0001
  2.801811E+0000 -2.795202E+0000
 -4.923107E-0001  1.469146E+0000
  3.222129E-0001 -7.083927E-0001
 -1.905284E+0000  4.105378E-0001
  2.012681E+0000 -1.080264E+0000
 -3.805283E-0001  7.476537E-0001
 -2.237901E+0000 -3.590389E-0001
 -2.985046E+0000 -6.654183E-0001
  7.408859E-0002  2.489229E+0000
  1.866952E+0000 -1.809090E+0000
 -2.092712E+0000  1.649334E+0000
  5.004483E-0001 -1.747040E+0000
 -2.185815E-0001  5.972067E-0001
 -1.685709E+0000  6.376980E-0002
  2.048270E+0000 -6.008636E-0001
 -2.066353E-0001  2.440240E+0000
 -8.035176E-0001  1.201533E+0000
 -1.562591E+0000  1.434262E+0000
 -5.251819E-0002  5.929065E-0001
 -1.946945E+0000 -3.878049E-0001
  1.358595E+0000  7.874991E-0001
 -1.202534E+0000  9.784116E-0001
 -2.462996E-0001 -3.719771E-0001
 -2.153435E-0001 -1.164202E+0000
  1.503928E+0000 -1.071066E+0000
  9.377857E-0001  2.880163E+0000
 -6.708616E-0001  7.481690E-0001
 -3.242349E-0001 -1.877815E+0000
  1.271792E+0000 -2.577894E+0000
  7.735472E-0001  1.353235E+0000
 -3.174297E+0000  6.710478E-0001
  1.812166E+0000  3.593069E-0001
 -7.340762E-0001  2.511597E+0000
  1.607961E-0002 -2.318571E+0000
 -1.338280E+0000 -4.879535E+0000
  2.330952E+0000  2.208975E-0001
  4.236036E-0002  1.122265E+0000
 -2.331936E+0000  2.544470E+0000
 -2.263818E+0000  1.502178E+0000
  1.472895E+0000 -6.222617E-0001
  2.207696E+0000  2.064381E+0000
 -2.801569E+0000  2.824592E-0001
 -9.686882E-0002 -3.795351E+0000
  2.214382E+0000  5.598569E-0001
  3.357261E-0001  3.177692E+0000
 -1.720980E+0000  1.299592E+0000
 -7.934162E-0001  1.558034E+0000
 -1.238962E+0000 -1.791955E+0000
  1.213042E+0000 -1.040552E+0000
  9.101940E-0001  2.582991E+0000
 -9.469763E-0001  2.409790E-0001
  1.034633E+0000 -3.771846E-0002
  1.743657E+0000  1.421663E-0001
 -2.445437E+0000  4.174352E+0000
  1.956971E+0000 -2.360180E-0001
 -2.704393E+0000  2.265386E+0000
  1.239811E+0000 -1.361649E+0000
 -1.876603E+0000 -2.099840E+0000
 -2.486904E-0001  6.168711E-0001
  1.987849E+0000  1.670122E+0000
 -2.122263E+0000  9.656634E-0001
 -3.841366E-0001  3.090968E-0001
  1.396648E+0000 -7.095272E-0001
  3.106922E-0001 -2.732769E-0001
 -2.256653E+0000  1.264450E+0000
 -4.958769E-0001 -1.731568E+0000
 -1.018059E+0000  9.782430E-0001
  2.213762E+0000 -2.125657E+0000
 -1.158940E+0000 -9.393586E-0001
  1.180115E+0000  5.632567E-0001
  4.035703E-0001 -1.614925E+0000
 -1.130402E+0000 -2.501485E-0002
  7.165325E-0001 -9.445245E-0001
  1.217403E+0000  2.488077E+0000
  2.869770E-0002  2.276514E+0000
  7.811304E-0001 -2.232858E+0000
 -6.448701E-0002  1.777257E-0001
 -5.184269E-0002  2.445677E+0000
  9.051890E-0001 -5.602651E-0002
 -2.383878E+0000 -1.917912E-0001
  7.260045E-0001 -1.705855E+0000
  1.908058E+0000 -1.026623E+0000
 -1.914748E+0000  2.723595E+0000
 -2.400350E+0000 -1.373521E-0002
  5.584987E-0001 -2.102604E+0000
  6.588941E-0001  5.815015E-0001
  1.611004E+0000  2.566068E+0000
 -2.771049E+0000 -2.474506E+0000
  1.694370E+0000 -3.297479E+0000
  4.315461E-0001 -1.079930E+0000
 -3.104591E+0000  3.196006E+0000
  1.594718E+0000 -9.941027E-0001
 -9.747997E-0001  1.637903E+0000
 -5.626931E-0002  2.025516E+0000
  1.371410E-0001 -1.255397E+0000
  6.138801E-0001  1.231017E+0000
  6.836926E-0001  9.432052E-0001
 -2.603527E-0001  2.012880E+0000
 -2.675653E+0000 -5.154431E-0001
  2.772687E-0001 -7.591186E-0001
  2.200631E+0000 -1.862686E+0000
 -1.288513E+0000 -2.106785E-0001
  1.610157E+0000  2.266602E+0000
 -1.874582E+0000  2.966704E+0000
  2.417227E+0000  3.816617E-0001
 -2.901515E-0001  2.373352E+0000
  3.312280E-0001 -1.757268E-0001
 -7.540808E-0001  1.775372E+0000
  1.258497E-0001  9.696189E-0001
 -3.150662E+0000  1.517751E+0000
  2.392916E+0000 -2.075099E-0001
 -2.262304E+0000  3.596216E+0000
  2.499454E-0002  2.643040E-0001
 -9.433287E-0001 -1.380783E+0000
 -4.361907E-0001 -2.308354E+0000
  4.095088E+0000  2.145587E+0000
 -2.012580E+0000  1.295015E+0000
 -7.967069E-0001 -2.045292E+0000
 -1.620796E-0001 -4.531043E-0001
 -3.112353E-0002  1.928771E+0000
 -1.171135E+0000 -2.767936E+0000
  5.463154E-0001 -2.153565E+0000
 -2.951136E-0001  2.626840E+0000
  1.811090E+0000  2.140179E+0000
 -8.510686E-0001  2.269596E+0000
 -6.030343E-0001 -2.196861E+0000
  1.129834E+0000  9.149030E-0001
  2.944351E+0000 -8.566821E-0001
  7.614838E-0001  7.717498E-0001
 -9.232697E-0001 -7.128009E-0001
 -9.159012E-0001 -1.903747E+0000
  2.345805E+0000 -1.580019E+0000
  2.494603E+0000  4.383582E+0000
 -2.602757E+0000  2.456258E-0001
 -2.229802E+0000 -4.445570E+0000
  3.101791E+0000 -2.965724E-0001
  8.848181E-0001  2.197410E+0000
 -4.522507E+0000  3.369644E+0000
  8.889341E-0001 -3.513073E+0000
  1.703260E+0000 -3.678320E-0001
  2.401318E-0001  3.406468E+0000
 -2.324707E+0000  1.527960E+0000
 -2.357064E+0000 -2.044535E+0000
  1.726141E+0000 -4.036224E-0001
  2.977709E+0000  3.178277E+0000
 -3.307077E+0000  2.221671E+0000
  1.083996E+0000 -1.552668E-0001
 -2.327959E+0000 -1.591486E+0000
 -8.534008E-0001  2.201065E-0001
  2.628269E-0001  6.094640E-0001
 -5.751238E-0001  1.540556E+0000
  1.569693E+0000 -9.824859E-0001
 -1.951269E+0000 -2.548907E+0000
  1.990864E+0000 -2.479877E-0001
 -8.599768E-0001  1.454951E+0000
  1.122755E+0000  1.654726E+0000
 -3.316600E+0000  1.119597E+0000
  1.635207E+0000 -2.045496E-0001
 -1.379918E+0000  1.408199E+0000
  1.307122E+0000 -9.984977E-0001
 -3.532305E+0000  1.279263E+0000
  1.773024E+0000 -3.265509E+0000
  4.493344E+0000  2.358897E+0000
 -3.276004E+0000  4.406894E+0000
 -2.613520E+0000 -3.384951E+0000
  2.383697E+0000 -2.168020E+0000
 -4.902613E-0001  3.947898E+0000
 -9.195615E-0001  6.069725E-0001
 -1.338820E+0000 -1.697935E+0000
  3.283133E+0000 -8.244093E-0001
 -2.577552E+0000  1.681322E+0000
 -1.675935E+0000 -2.947845E+0000
  8.365869E-0001 -5.746311E-0001
  3.478271E+0000  1.487051E+0000
 -2.953525E+0000  1.021218E-0001
  3.780307E-0001 -3.534526E+0000
  1.849740E+0000  1.473697E+0000
 -1.290735E+0000  7.492392E-0001
 -7.081738E-0001 -3.521731E+0000
  4.788146E-0001 -9.683136E-0001
  3.137303E+0000  1.052303E+0000
 -6.961587E-0001  3.099170E+0000
 -2.656151E+0000  1.858028E-0001
  9.444529E-0001 -2.558255E+0000
 -9.104255E-0001  1.343166E+0000
  1.191266E+0000  6.537659E-0001
 -1.167174E+0000  2.801910E+0000
 -3.929300E-0001 -1.353397E+0000
 -5.660810E-0001  3.378023E-0001
  3.962106E-0001 -1.401805E+0000
  1.737577E+0000  1.084078E-0001
 -5.268769E-0001 -4.030876E-0001
  2.232410E-0001 -5.697836E-0002
 -2.351825E+0000 -3.188678E-0001
  3.434777E+0000 -1.219203E+0000
  4.872396E-0001  3.596502E+0000
 -1.852259E+0000 -7.545562E-0001
 -2.241141E+0000  5.214493E-0001
  3.710151E+0000  5.725460E-0001
  1.093986E+0000  1.559138E+0000
 -1.626577E+0000  1.584808E+0000
  8.364132E-0001 -1.860851E+0000
  7.071128E-0001  1.995946E+0000
  8.284198E-0001  1.898966E+0000
 -4.710813E-0001 -2.574294E+0000
  5.069695E-0001 -1.262496E+0000
  3.148988E+0000 -1.707353E+0000
 -2.603877E+0000  6.477500E+0000
  6.482529E-0001  1.341260E+0000
 -4.380762E+0000 -2.725404E-0001
  1.994895E+0000 -2.297585E+0000
  1.803751E+0000  1.620087E+0000
  1.927759E-0001  4.783764E+0000
 -6.180904E-0001 -1.316669E-0001
 -2.503177E+0000 -4.578377E+0000
  4.784932E+0000 -1.906173E+0000
  1.371564E+0000  2.711863E+0000
 -2.834713E+0000  1.593147E+0000
 -7.398700E-0001 -4.667821E+0000
  3.778785E+0000 -6.724456E-0001
  1.797252E+0000  5.267252E+0000
 -4.210710E+0000  2.284010E+0000
 -4.271416E-0001 -6.063138E+0000
  2.595453E+0000 -7.083134E-0001
  8.650503E-0001  2.316096E+0000
 -3.254595E+0000  4.545741E-0001
  1.218713E+0000 -1.189545E+0000
  1.940445E+0000 -1.814863E+0000
 -1.227463E+0000  3.922471E+0000
 -7.573428E-0001 -4.177774E-0001
 -8.707923E-0001 -9.796879E-0001
  3.001223E+0000  2.169843E+0000
 -8.100297E-0001  1.370375E+0000
 -2.155430E+0000  1.396092E+0000
  1.380706E+0000 -1.553679E+0000
 -5.665974E-0001 -5.502621E-0001
  1.473960E+0000  1.237371E+0000
 -4.959731E-0002  1.724836E+0000
 -1.249162E+0000  2.949889E-0001
  7.705047E-0001  9.743238E-0001
  1.534794E+0000  1.446295E+0000
 -3.334997E+0000  3.382552E+0000
 -1.125121E+0000  4.172306E-0001
  1.058125E+0000 -6.795628E-0001
 -2.057365E-0001 -2.907000E-0001
  4.431962E-0001 -6.774144E-0001
  7.415041E-0001 -8.260116E-0001
  1.613682E+0000  7.783115E-0001
 -3.044192E+0000 -2.696418E+0000
  1.642741E+0000 -1.431377E-0002
  5.247009E-0001  6.866225E-0001
 -1.382321E+0000  7.543203E-0001
  2.806811E-0001 -2.535667E+0000
 -2.441676E+0000 -1.508794E+0000
  3.071037E+0000  1.247945E+0000
 -7.688604E-0001 -4.435731E-0001
 -9.989307E-0001 -1.384943E-0001
 -3.808621E-0002  1.687721E+0000
 -3.681209E+0000  1.250515E-0002
  3.187155E+0000 -1.145184E+0000
  5.909943E-0001  4.223257E+0000
 -2.168355E+0000  1.743323E+0000
 -1.902741E+0000 -4.685129E-0001
 -5.175720E-0001  1.245444E+0000
  2.573591E+0000 -2.589549E+0000
 -1.925936E+0000  5.963809E-0001
  8.692110E-0001 -2.326980E+0000
 -1.379057E+0000  2.325982E-0001
  1.140998E+0000 -1.724361E+0000
  5.816460E-0003  8.597506E-0002
  1.287314E+0000  3.323613E-0001
  1.487060E+0000  3.463338E-0001
 -1.565011E+0000  1.136546E+0000
 -6.553561E-0001 -2.380717E-0001
 -3.655392E-0001 -1.452557E+0000
  8.435649E-0001  6.222413E-0001
  1.648109E+0000  1.639162E+0000
 -3.234673E+0000 -3.137248E-0001
  3.217296E+0000 -1.894558E+0000
  7.604505E-0002  3.475222E+0000
 -1.573477E+0000  2.378365E+0000
 -1.067438E+0000 -1.734425E+0000
  8.827734E-0001 -1.440189E+0000
  1.287063E+0000  2.418249E+0000
 -2.439655E+0000  4.737320E-0001
 -1.399702E+0000 -1.568614E+0000
  2.009060E+0000 -2.477415E+0000
  3.192071E+0000  6.590066E-0002
 -2.000288E+0000  3.760576E+0000
 -1.139547E-0001  1.079247E+0000
 -1.194326E+0000 -1.332094E+0000
  5.885728E-0001 -2.106171E+0000
  1.447844E+0000  2.679599E+0000
 -3.646989E+0000  1.380837E+0000
 -1.509303E+0000 -9.324461E-0001
  2.696743E+0000 -2.122600E+0000
 -1.653093E+0000  2.476817E+0000
  8.172470E-0001  1.516579E+0000
 -1.405579E+0000 -2.026661E+0000
  3.012834E+0000  1.010265E+0000
  5.766560E-0001 -1.791431E+0000
 -5.698029E-0001 -1.182841E+0000
  6.600500E-0001 -1.801606E+0000
  2.445050E+0000  1.178769E+0000
 -3.780520E+0000  6.466780E-0001
 -9.866521E-0001 -1.840461E+0000
  3.216893E+0000 -6.651864E-0001
 -3.716796E+0000  1.645467E+0000
 -4.087154E-0001 -2.125148E-0001
  1.675286E+0000  7.060638E-0001
 -2.985402E-0001  2.949560E+0000
 -5.763818E-0001 -2.494967E+0000
 -4.545821E-0002  1.469752E+0000
  1.256972E+0000 -2.343603E-0001
 -2.406971E+0000 -1.243294E+0000
  1.366017E+0000 -1.861060E+0000
  2.623963E+0000  1.613172E+0000
 -2.783908E+0000 -6.742343E-0002
 -7.207179E-0001 -1.524825E+0000
  6.005137E-0001 -5.954474E-0002
  5.352397E-0001 -1.184726E+0000
  1.400946E+0000  7.885600E-0001
  7.644135E-0003 -2.004702E+0000
  1.031149E+0000  1.585858E+0000
  8.347172E-0001 -2.372905E+0000
 -1.166547E+0000 -1.061194E+0000
  1.709377E+0000  2.468355E+0000
  1.460828E+0000  2.638786E+0000
 -3.065535E+0000  3.910849E-0001
 -1.239516E+0000 -1.940537E-0002
  5.643601E-0001 -1.110955E+0000
 -9.752983E-0001 -1.312291E+0000
 -1.230794E-0001  7.111039E-0001
 -1.192089E+0000  9.680663E-0001
 -1.855007E+0000 -7.283550E-0001
  1.747623E+0000 -1.423701E+0000
  4.621975E-0002  3.238036E-0001
  1.661168E-0001  6.423490E-0001
 -1.716698E+0000 -7.846537E-0001
  3.708691E+0000 -1.930856E+0000
  1.545889E+0000  2.707506E+0000
 -1.959208E+0000  3.491584E+0000
 -1.053844E+0000 -2.742244E+0000
  4.167607E+0000 -3.391837E+0000
  8.457519E-0002  2.469616E+0000
 -1.636522E+0000 -2.663269E-0001
 -9.709000E-0001 -3.032143E+0000
  1.547882E+0000  5.621721E-0001
  9.989068E-0001  4.513021E+0000
 -5.623486E+0000 -9.063511E-0001
  2.795094E+0000 -9.480242E-0001
 -2.952551E-0001  9.605001E-0001
  1.799876E-0001 -6.026441E-0001
 -1.874736E+0000  8.521939E-0001
  6.892562E-0001 -2.223373E+0000
  1.087977E+0000  1.474385E+0000
 -2.619260E+0000  5.448740E+0000
  2.221053E-0001 -2.184548E+0000
 -2.014201E+0000 -2.533788E+0000
  2.919905E+0000  2.676846E+0000
 -2.453320E-0001  3.728173E+0000
 -4.889573E+0000 -1.193997E+0000
  1.064993E+0000 -1.646326E+0000
  3.639595E+0000  1.233731E+0000
 -4.210717E+0000  2.859526E+0000
  5.479695E-0001 -2.559614E+0000
 -1.660294E+0000 -2.176697E+0000
  1.651504E+0000  2.500220E+0000
  2.829908E-0001  2.942629E+0000
 -3.519081E+0000 -2.286614E+0000
  2.155815E+0000 -1.343946E+0000
  2.342911E+0000  9.348929E-0001
 -3.451730E+0000  3.879324E+0000
  6.742262E-0001 -1.259042E+0000
  3.945066E-0001 -4.268645E+0000
  2.745239E+0000  2.025082E+0000
  1.222414E+0000 -1.564796E+0000
 -2.810296E+0000 -9.118993E-0001
 -5.505188E-0001 -1.544664E+0000
  3.400349E+0000  4.869666E-0001
 -1.353610E+0000  1.896067E+0000
 -1.014075E+0000  1.521430E+0000
  1.217869E+0000 -4.599750E+0000
  2.479069E+0000 -4.826851E-0001
  2.469335E+0000  1.152652E+0000
 -4.735019E+0000  3.265212E+0000
  4.052728E-0001 -1.481854E+0000
  1.555550E+0000 -2.348913E+0000
  2.186080E+0000  4.538189E+0000
 -2.369672E+0000 -4.321074E-0001
 -3.805482E+0000 -1.553124E+0000
  5.486563E+0000 -1.580885E+0000
 -1.360483E+0000  7.130065E-0001
 -2.582693E+0000 -4.055472E-0001
  7.167654E-0001 -8.478222E-0001
  2.741975E-0001 -5.151846E+0000
  3.433578E+0000 -4.124454E-0001
 -3.819064E-0001  3.972072E+0000
 -3.316632E+0000 -1.875532E+0000
  1.597296E+0000  2.853949E-0002
  3.422018E-0001  3.617108E+0000
 -3.169571E-0001 -2.205486E+0000
 -1.180107E+0000 -1.030783E+0000
  3.568434E+0000  6.171038E-0001
 -9.160321E-0001  1.352341E+0000
 -1.094871E+0000 -3.096590E-0001
  1.219481E+0000 -3.931111E+0000
  2.575115E+0000  7.870657E-0001
  2.341091E-0001  4.792147E+0000
 -4.256305E+0000 -3.186198E+0000
  4.105163E-0001 -3.268335E+0000
  5.393490E+0000 -1.882618E-0001
 -1.709958E+0000  5.442308E+0000
 -1.949983E+0000 -3.134261E+0000
 -1.800152E+0000 -5.763992E+0000
  1.783745E+0000  3.407715E+0000
 -6.535749E-0001  3.131654E+0000
 -2.751540E+0000 -3.051472E+0000
  2.255988E+0000 -3.965441E+0000
  1.677666E+0000  2.508118E+0000
 -2.198175E+0000  2.586530E+0000
 -2.605900E+0000 -3.609922E+0000
 -6.634082E-0001 -3.278894E+0000
  4.855273E+0000 -3.318121E-0001
 -1.429329E+0000  4.899575E+0000
 -3.758380E+0000 -6.136328E-0001
 -2.177098E+0000 -2.708004E+0000
  4.884640E+0000 -4.232767E-0001
  8.003664E-0001  3.209467E+0000
 -5.008073E+0000  1.472497E+0000
 -1.394705E-0001 -5.532232E+0000
  3.379040E+0000  6.596131E-0001
  7.028562E-0001  6.589159E+0000
 -5.373381E+0000  2.558139E+0000
  1.343764E+0000 -5.865012E+0000
  2.337460E+0000  1.882117E+0000
  1.120478E+0000  3.043772E+0000
 -1.919375E+0000  1.136909E+0000
 -2.441313E+0000 -5.790605E-0001
  1.717770E+0000 -5.258153E+0000
  2.789524E+0000  3.272172E+0000
  1.340218E+0000  1.440038E+0000
 -4.864700E+0000 -8.326933E-0001
  1.492669E+0000 -2.638510E+0000
  2.389880E+0000 -6.121676E-0001
 -2.513922E+0000  4.470236E+0000
  1.983996E+0000 -7.471971E-0001
 -1.133129E+0000  2.530724E+0000
 -4.018638E-0001  2.753638E+0000
 -1.607796E+0000 -2.358391E+0000
 -3.346371E-0001  1.658523E+0000
  2.268505E+0000  5.140538E-0002
 -2.320491E+0000  2.917389E+0000
 -6.521632E-0002 -1.190462E+0000
 -1.409976E-0001 -9.001032E-0001
 -9.889703E-0002  7.208483E-0001
 -5.901080E-0001  6.646584E-0001
 -7.404626E-0001 -1.303819E+0000
  1.363674E+0000  3.150964E-0001
  2.547601E-0001  2.500444E+0000
  4.225395E-0001  1.360132E+0000
 -3.329790E-0001 -3.224973E+0000
 -1.974905E-0001  3.473066E-0001
 -9.793562E-0001 -9.890954E-0001
 -2.062907E-0001 -5.408375E-0001
  4.619171E-0002 -2.554756E+0000
  8.123672E-0001  2.294556E+0000
 -1.410697E+0000 -2.918983E+0000
  5.963320E-0001 -5.695955E+0000
  2.110790E+0000  3.005701E+0000
 -4.727894E-0001  3.594380E+0000
 -1.903253E+0000 -1.611650E+0000
  2.753189E+0000 -1.419143E+0000
  2.637522E+0000  5.790540E-0001
 -1.617232E+0000  5.117203E+0000
 -1.878203E+0000 -5.699219E+0000
  1.769306E-0001 -2.791172E+0000
  3.142677E+0000  3.206824E+0000
 -7.581664E+0000  7.307542E-0001
  3.285496E+0000 -2.483285E+0000
  9.086646E-0002  1.594979E-0001
  1.463245E-0001  1.443509E+0000
 -1.241787E+0000  4.088705E-0001
  8.550828E-0001 -1.256303E-0001
  9.745140E-0001  1.016256E+0000
 -1.018212E+0000  3.086119E+0000
 -1.719526E-0001 -2.331787E+0000
  1.204061E+0000 -2.654815E+0000
 -3.330171E-0001  2.267837E+0000
  9.185659E-0001  1.906034E+0000
 -3.542115E+0000 -6.000443E-0002
  2.182746E+0000 -1.021950E+0000
  1.239108E+0000 -1.007778E+0000
 -1.396084E-0001 -3.767260E-0001
  6.694031E-0001  3.242159E+0000
 -1.352680E+0000  2.284739E-0001
  2.616074E-0001 -4.937985E+0000
  1.353672E+0000  1.535357E-0001
  2.987250E+0000 -7.794273E-0001
 -3.964652E+0000  4.242472E+0000
 -5.279841E-0001 -2.996352E+0000
  8.977654E-0001 -1.460396E+0000
  3.292216E+0000 -6.276092E-0001
  1.131316E+0000  4.150306E+0000
 -3.954904E+0000  7.373289E-0001
  2.907371E+0000 -2.386097E+0000
  1.288886E+0000  9.080958E-0002
 -1.633602E+0000  2.424741E+0000
 -1.250089E+0000 -1.032902E+0000
  4.231516E+0000 -1.411845E+0000
 -1.420369E+0000  2.755976E+0000
 -4.112784E-0001 -1.194772E+0000
 -1.452253E+0000 -3.141319E+0000
  1.978263E+0000  9.868107E-0001
  2.501992E+0000  8.539519E-0001
 -4.277176E+0000  2.099468E+0000
 -1.495898E+0000 -4.070400E+0000
  5.270404E+0000 -1.765775E+0000
 -4.520494E-0001  6.428786E+0000
 -2.876915E+0000  4.145016E-0001
  7.367152E-0001 -3.086767E+0000
  3.303582E+0000  1.399795E+0000
 -1.898591E+0000  5.427351E+0000
 -4.211626E+0000 -3.779425E+0000
  1.044032E+0000 -5.524480E+0000
  9.807739E-0001  5.106231E-0001
  2.380486E+0000  1.717675E+0000
 -5.932937E+0000  2.723747E+0000
 -8.263796E-0002 -4.718528E+0000
  2.128777E+0000  5.414187E-0001
 -5.945739E-0001  1.960689E+0000
 -1.651300E+0000 -1.168404E-0001
  7.961247E-0001 -1.539061E+0000
 -4.939716E-0001  4.704894E-0001
 -1.729499E-0001 -2.364471E+0000
 -1.657657E+0000 -2.219729E+0000
  3.224757E+0000 -2.157553E+0000
  1.261881E+0000 -4.906463E-0001
 -1.480886E+0000  1.362335E+0000
  7.786885E-0001  3.118755E-0001
  1.055545E+0000 -1.080392E+0000
 -1.114143E+0000  1.155127E+0000
  1.885059E+0000 -2.156634E+0000
 -1.073239E+0000 -3.188871E+0000
  2.134638E+0000  5.648535E-0001
 -1.549773E+0000  1.237848E+0000
 -1.646491E+0000 -1.710971E+0000
  3.193595E+0000 -8.389633E-0001
  9.544568E-0001  1.956824E+0000
 -2.260923E+0000 -7.186446E-0001
  2.324460E+0000 -1.827316E+0000
  9.352429E-0001 -1.371034E+0000
 -2.544235E+0000  1.947461E+0000
  1.226593E+0000 -1.198839E+0000
 -1.101646E+0000  1.634953E+0000
 -4.985587E-0002 -3.170645E+0000
  1.479826E+0000  1.006138E-0001
  9.714969E-0001  2.414599E+0000
 -5.022959E-0001  2.677478E+0000
 -2.090842E+0000 -1.495388E+0000
  2.384598E+0000 -7.378125E-0001
  1.850574E+0000  2.389234E+0000
 -3.058899E+0000  2.662057E-0001
  2.695692E+0000 -6.626034E-0001
 -8.116694E-0001  2.824401E+0000
 -5.210603E-0001  7.765347E-0001
 -6.755021E-0001 -5.630229E-0001
 -1.491662E-0001  2.201408E+0000
  2.105112E-0001  1.954505E+0000
 -3.117109E-0001  2.054177E+0000
 -5.882462E-0001 -3.363883E-0001
 -1.122356E+0000 -2.029827E+0000
  6.650219E-0001 -1.541282E-0001
  2.822644E-0001  1.052207E+0000
 -1.224956E-0001 -1.136409E-0002
 -8.431396E-0001  1.487591E+0000
  5.388740E-0001 -2.971929E+0000
 -6.674601E-0002  4.699642E-0001
  8.833893E-0001 -1.763045E+0000
 -1.964213E-0001  1.418820E+0000
  5.291448E-0001  1.170040E-0001
 -2.594449E+0000 -9.136946E-0001
 -5.450096E-0001 -4.192357E+0000
  2.698852E+0000 -5.267918E-0001
  3.112218E-0001 -6.021914E-0001
 -3.407739E+0000  1.632089E+0000
  3.837628E+0000 -4.425410E+0000
 -1.142593E+0000  1.494750E+0000
  2.737302E+0000  1.338947E+0000
 -1.306761E+0000  1.385005E+0000
 -8.518386E-0001 -2.806466E+0000
  3.370518E+0000  1.301742E+0000
  1.019272E+0000  4.120572E+0000
 -2.906713E+0000  1.282084E+0000
 -7.379394E-0001 -3.394271E+0000
  3.236529E+0000 -9.480286E-0001
  9.500032E-0002  2.760367E+0000
 -2.057475E+0000  2.658663E+0000
 -2.034439E-0001 -5.403992E+0000
  3.298764E+0000  1.159345E-0001
  1.707224E+0000  2.771961E+0000
 -4.854709E+0000 -1.071719E+0000
  1.577074E+0000 -3.008178E+0000
  5.015124E+0000 -1.023476E+0000
 -7.322397E-0001  5.515009E+0000
 -6.091009E-0001 -1.642651E+0000
 -4.437418E-0001 -4.076392E+0000
  2.030706E+0000  1.518048E+0000
 -1.361255E+0000  1.838989E+0000
  3.768001E-0001 -2.137635E+0000
 -9.803154E-0002  1.905615E+0000
  3.340968E+0000 -1.375736E+0000
 -1.736382E+0000  1.445152E+0000
 -2.313385E+0000 -1.622026E-0001
  8.146901E-0001  5.084560E-0001
 -1.449575E-0002  2.098323E+0000
 -8.892404E-0001  2.785043E-0002
  1.264112E+0000 -3.619892E+0000
  6.197310E-0001  1.142960E+0000
 -9.920425E-0001  1.565955E+0000
 -2.309463E+0000 -5.112135E-0001
  1.048648E+0000 -3.337640E+0000
  1.600252E+0000  5.922247E-0001
 -8.675567E-0001 -2.189025E-0001
 -1.933602E+0000 -1.606827E-0001
 -1.890803E-0001 -1.205940E+0000
  9.450838E-0001 -2.047532E-0001
  1.238245E+0000  2.145093E+0000
  2.131444E-0001 -1.630074E-0001
 -6.737354E-0001 -1.313720E+0000
  2.142951E-0001 -1.849756E+0000
  1.416867E+0000  9.931306E-0001
  4.334326E-0001  1.810652E+0000
 -2.032230E+0000 -3.899404E+0000
  2.659887E-0001 -2.856757E+0000
  1.973353E+0000 -1.140915E+0000
 -2.265354E+0000  1.559808E+0000
  3.466128E-0001 -2.580829E+0000
  1.829908E-0001  2.260262E+0000
 -2.120939E+0000 -2.698404E-0001
 -1.855495E-0001 -2.183709E+0000
  7.052153E-0001 -3.664517E+0000
 -1.491641E+0000 -7.431561E-0001
  2.696571E+0000  1.005892E+0000
  1.365378E+0000 -3.288478E+0000
 -2.755740E+0000 -1.127868E+0000
  7.433332E-0001 -1.943372E+0000
 -1.281682E+0000 -1.402026E+0000
  4.426622E-0001  2.312047E+0000
 -3.866645E+0000 -1.608067E-0001
  1.185078E+0000 -2.028858E+0000
  3.020851E+0000  1.074511E+0000
 -9.030809E-0001  7.398571E-0001
  1.466670E-0001 -4.212815E-0001
  9.116101E-0001  1.603908E+0000
  1.510687E+0000  7.041187E-0001
 -1.936202E+0000  5.270881E-0001
 -1.846938E+0000 -1.575477E+0000
  1.797521E+0000 -1.057557E-0002
  1.209011E+0000  3.516480E+0000
 -3.663117E+0000  1.441871E+0000
  1.381873E+0000 -3.871240E+0000
  2.684283E+0000  1.093050E+0000
  4.926117E-0001  3.766905E+0000
 -1.988516E+0000 -1.566806E+0000
 -2.243597E+0000 -1.764484E-0001
  1.390800E+0000 -1.169955E+0000
  9.862186E-0001  2.708179E+0000
  1.140356E+0000  2.584191E+0000
 -2.148126E+0000 -1.058029E+0000
  3.169539E+0000 -3.108039E+0000
  1.459425E+0000  2.476937E+0000
 -3.398144E+0000  1.903801E+0000
 -5.105677E-0001 -3.688292E+0000
  5.446011E+0000  1.584338E+0000
 -2.311861E-0001  5.480569E+0000
 -4.542780E+0000 -1.292590E+0000
  4.987842E-0001 -9.265968E+0000
  4.042275E+0000  1.076317E-0001
  6.804849E-0001  6.025559E+0000
 -2.157210E+0000 -2.804336E+0000
  3.294330E-0001 -9.881158E-0001
  4.439222E+0000 -8.587199E-0001
 -2.749780E-0001  1.787517E+0000
 -4.514869E+0000 -3.204346E+0000
  4.881823E-0001 -5.375275E+0000
  4.211668E+0000  1.287466E+0000
 -2.116975E+0000  5.873048E+0000
 -1.236456E+0000 -1.574409E+0000
  1.501337E+0000 -2.270969E+0000
  1.219335E+0000 -2.570370E-0001
 -2.099036E+0000  1.084993E+0000
 -5.642243E-0001 -1.510543E+0000
  7.619349E-0001 -4.382123E-0001
  1.535360E+0000 -1.121211E+0000
 -2.235710E+0000  2.300794E+0000
 -3.515942E-0001 -1.936041E+0000
 -2.795962E+0000 -2.683109E+0000
  3.015737E+0000  1.145795E+0000
  1.164524E+0000  7.567293E-0001
 -1.969160E+0000  9.004640E-0001
 -1.888921E+0000  1.127174E-0001
  2.233628E+0000 -3.848029E+0000
  2.227875E-0001  5.479372E-0001
 -6.078544E-0001  3.438717E-0001
 -3.366072E+0000  2.191493E+0000
  1.265877E+0000 -2.102922E+0000
  2.700148E-0001  1.540432E+0000
 -1.512916E+0000  1.485295E+0000
  1.244354E+0000  9.409869E-0001
 -1.286659E+0000  1.003201E+0000
  1.961415E+0000  3.620673E+0000
 -4.904859E+0000  2.593520E-0002
  1.636422E+0000 -6.635653E-0001
  1.880308E+0000  8.522869E-0001
 -2.711606E-0001  3.949798E+0000
 -5.561557E-0001 -8.541916E-0001
 -3.125574E+0000 -3.515370E+0000
  4.890719E+0000 -3.722328E+0000
  1.257019E+0000  2.530124E+0000
 -1.791734E+0000  3.654822E-0001
 -3.066823E+0000 -2.510027E+0000
  3.524591E+0000 -3.108467E-0001
  3.824213E-0001  3.431432E+0000
 -1.356342E-0001  1.747665E+0000
 -1.255209E+0000 -5.218743E-0001
  1.425090E+0000 -1.238428E+0000
  1.445219E+0000  2.115411E+0000
 -3.163434E-0002 -5.942763E-0003
 -4.177625E+0000 -2.675631E+0000
  2.271494E+0000 -4.315977E+0000
  9.778800E-0001  2.159968E+0000
  1.650713E-0001  1.933251E+0000
 -4.441172E+0000 -1.281127E+0000
  2.010166E+0000 -2.771556E+0000
  3.044252E+0000  2.036010E+0000
 -3.760281E+0000  4.037024E+0000
 -3.192338E+0000 -2.334152E+0000
  2.490092E+0000 -2.458095E+0000
  2.678773E+0000  3.448087E+0000
 -3.122965E+0000  4.238330E+0000
 -3.897223E+0000 -5.962469E+0000
  5.085975E+0000 -7.915673E-0001
  2.847434E+0000  5.886445E+0000
 -3.200778E+0000  5.727811E-0001
  1.425782E-0003 -4.568062E+0000
  2.786025E+0000  1.195473E+0000
  2.483167E+0000  1.963742E+0000
 -1.904808E+0000  1.290054E-0002
 -1.378500E+0000  6.403488E-0001
  1.130927E+0000  8.128003E-0001
  2.884088E-0001 -1.962668E+0000
 -1.220613E+0000  2.438300E-0001
  7.882773E-0001 -6.565059E-0001
  1.090252E+0000  9.993448E-0002
  1.377145E+0000  1.945889E+0000
 -3.251655E+0000 -7.871919E-0001
  1.363670E+0000 -4.211506E+0000
  2.662398E-0001  1.838538E+0000
  5.341100E-0001 -2.043802E-0001
 -3.758975E+0000  5.548236E-0001
  3.614418E+0000 -3.967166E+0000
  1.066210E+0000  2.216964E+0000
 -8.792978E-0001  9.691452E-0001
 -1.764325E+0000 -2.806881E+0000
  2.373813E-0001 -2.609269E+0000
  2.159367E+0000  3.317121E+0000
  1.277946E+0000  6.943646E-0001
 -3.643475E+0000 -3.883192E+0000
  5.366598E+0000 -4.235768E+0000
  1.527624E+0000  5.058948E+0000
 -1.522588E+0000  9.547905E-0001
 -2.420618E+0000 -3.322731E+0000
  2.602145E+0000 -2.058468E+0000
  5.111736E-0001  8.568512E-0001
 -1.731734E-0001  1.095397E+0000
 -1.764974E+0000 -1.419430E+0000
 -9.287559E-0001 -1.982967E+0000
  2.695080E+0000  1.648800E+0000
 -1.773332E+0000  1.299453E+0000
  5.410630E-0001 -1.513189E+0000
  1.432574E+0000  2.267240E+0000
  4.734024E-0001  1.078897E+0000
  9.639596E-0001 -3.474390E-0001
  4.098404E-0001  1.305544E+0000
  4.482420E-0001  2.139111E+0000
 -2.071614E+0000 -1.777205E+0000
  4.164186E-0001 -3.507695E+0000
  2.377852E+0000 -2.248839E+0000
  2.109789E+0000  1.569985E+0000
 -2.580464E+0000  4.836443E+0000
 -2.984668E+0000 -4.108719E+0000
  2.984941E+0000 -3.922520E+0000
  4.041078E+0000  2.761038E+0000
 -2.250580E+0000  1.658891E+0000
 -1.370041E+0000 -6.291353E-0001
 -1.156275E+0000 -2.265166E+0000
  3.476221E+0000  2.026823E+0000
 -8.494786E-0001  1.086357E+0000
 -3.654364E+0000 -1.472747E+0000
  3.414944E+0000 -5.967157E+0000
  5.176531E-0001  6.517533E-0001
  1.006878E+0000  1.685138E+0000
 -2.741006E+0000 -6.044876E-0001
  2.793583E-0001 -4.024953E+0000
  2.271224E+0000  3.655323E+0000
 -2.275832E+0000  3.492826E+0000
 -2.079992E+0000 -1.345999E+0000
  2.893995E+0000 -4.193643E+0000
 -2.375082E+0000  2.345443E+0000
  1.282578E+0000  1.426368E+0000
 -1.083668E+0000 -3.536352E-0001
 -1.250078E+0000  1.576143E-0001
 -3.319350E-0001 -8.578994E-0001
  8.506352E-0002 -2.233845E+0000
  8.113865E-0001 -1.161741E+0000
  2.144717E+0000 -5.115484E-0002
 -1.335607E+0000  2.923387E+0000
 -2.187426E+0000 -1.027254E+0000
  5.251725E-0001 -4.348685E+0000
  1.396957E+0000  2.409632E+0000
  4.175639E-0001  1.735189E+0000
 -2.856480E+0000  3.166383E-0001
  1.875236E+0000 -2.122179E+0000
 -9.704257E-0001  1.517204E+0000
  5.468743E+0000  6.844636E-0001
 -5.440222E+0000  1.023037E+0000
  6.238157E-0001 -1.921993E+0000
 -1.202228E+0000 -9.743911E-0001
  1.072102E+0000  1.507690E+0000
  2.214022E+0000 -5.400138E-0001
 -1.978764E+0000  3.204390E+0000
 -6.061956E-0001  8.713748E-0001
  1.121704E+0000 -1.804219E+0000
 -7.027472E-0001  2.988373E+0000
  1.364201E+0000 -3.137755E-0001
  7.164762E-0001 -9.222080E-0001
 -2.298782E+0000  2.355265E-0001
 -1.701499E+0000 -6.468384E-0001
  3.969653E+0000 -3.528475E+0000
 -1.641349E+0000  3.537401E+0000
  3.670353E+0000  7.460097E-0001
 -5.118822E+0000  3.304574E+0000
  2.561981E+0000  6.446812E-0001
  1.470673E+0000  3.820865E+0000
 -2.962497E+0000  3.794087E+0000
 -8.504791E-0001 -1.274492E+0000
  1.092249E+0000 -2.727272E+0000
  2.067333E+0000  3.134676E+0000
  1.838146E-0001  5.120115E+0000
 -2.295263E+0000  5.660852E-0001
  1.065525E+0000 -4.781383E+0000
  2.668501E+0000  1.741882E+0000
  7.099924E-0001  3.023950E+0000
 -3.344415E+0000 -4.955573E-0001
 -7.749836E-0001 -6.310419E+0000
  3.530557E+0000 -1.247581E+0000
  2.659456E+0000  1.947488E+0000
 -2.807290E+0000  2.152183E+0000
 -3.588805E+0000 -3.541349E+0000
  5.643527E+0000 -2.555445E+0000
  1.908732E+0000  5.588806E+0000
 -4.471735E+0000  1.282334E+0000
  7.666144E-0002 -1.354452E+0000
  2.681164E+0000 -3.340858E-0001
 -1.364914E-0002  2.248564E+0000
 -1.529769E+0000 -1.040636E+0000
 -2.025587E+0000 -5.799455E-0001
  2.620002E+0000  2.242529E-0001
 -9.254175E-0001  2.369591E+0000
  1.653413E+0000 -1.451463E+0000
  3.111833E-0001  2.821106E+0000
  1.416058E+0000 -1.206267E+0000
 -4.938674E+0000 -1.738479E+0000
  4.286471E+0000 -2.099214E+0000
  4.191988E-0001  3.953712E+0000
 -2.204805E+0000 -7.198030E-0001
  1.269209E-0001 -2.637635E+0000
  1.955697E+0000  1.886005E+0000
 -1.022750E+0000  3.368445E+0000
 -3.549389E+0000 -2.825941E-0001
  3.402643E+0000 -3.261984E+0000
  3.167502E-0001  2.056849E+0000
 -1.616500E+0000  2.559979E+0000
 -1.540271E+0000 -8.925370E-0001
  2.199410E+0000 -1.996025E+0000
 -1.108535E+0000 -9.243556E-0001
  1.567587E+0000  6.449357E-0001
 -7.983723E-0001 -4.179773E-0001
  8.350310E-0001 -1.120668E+0000
  1.508841E+0000  4.769159E-0001
  6.940787E-0001  2.298945E+0000
 -1.472604E+0000 -3.945451E-0001
  4.890305E-0001 -1.753055E+0000
  2.278806E-0001 -2.079726E+0000
  6.283734E-0001  1.094970E-0001
  3.614597E-0001  3.469930E+0000
  5.341212E-0001 -2.785877E+0000
 -8.182373E-0001 -1.233742E+0000
  1.221341E+0000  9.680940E-0001
 -1.119626E+0000  2.764173E+0000
 -1.912628E+0000  1.142465E+0000
  3.826366E-0001 -3.450944E+0000
  1.289074E+0000  9.899589E-0001
  1.284234E+0000  3.066121E+0000
  1.461160E-0001 -7.384598E-0001
  5.609251E-0001 -6.141492E-0001
  1.278806E+0000  9.581047E-0001
 -1.070283E+0000  1.756523E+0000
 -3.319807E+0000  9.709260E-0001
 -7.265185E-0001 -1.377023E+0000
  4.327623E+0000 -1.041675E+0000
 -1.809093E+0000  3.961114E+0000
 -2.935460E+0000 -2.137398E+0000
 -3.817145E-0001 -2.706413E+0000
  3.630763E+0000  2.072858E+0000
 -2.629775E+0000  2.317267E+0000
  3.928136E-0001  4.359667E-0001
 -2.535578E-0001 -6.146786E-0001
  4.091313E-0002  5.744151E-0002
 -1.514463E-0001 -2.781939E-0001
 -3.872672E-0001 -2.574377E-0001
  5.538139E-0001 -1.041304E+0000
  4.224237E+0000  8.981403E-0001
 -1.605888E+0000  4.315910E-0002
  1.418991E-0001 -4.411857E-0001
  1.061910E+0000 -3.038919E+0000
 -7.678239E-0001  1.196343E+0000
  1.317115E+0000  2.606202E-0001
 -1.336589E+0000  5.350180E-0001
  1.463677E+0000 -2.200952E+0000
  9.227218E-0001 -2.096638E+0000
 -9.591236E-0001 -7.166388E-0001
  2.133942E+0000  1.077660E+0000
 -2.947121E+0000 -1.465909E+0000
  3.576315E+0000 -6.545849E-0001
  2.611697E-0001  1.962403E+0000
 -4.392379E-0001  2.137952E+0000
 -3.049016E+0000 -1.994776E+0000
  2.790090E+0000 -1.813374E+0000
  4.932330E+0000  3.730408E+0000
 -3.488631E+0000  2.857908E+0000
 -3.366962E+0000 -4.825571E+0000
  4.463021E+0000 -2.745260E+0000
  1.877873E-0001  4.639884E+0000
 -1.003135E+0000  2.974550E+0000
 -3.800049E+0000 -1.774155E+0000
 -1.916086E-0001 -2.671806E+0000
  4.607717E+0000  1.955091E-0001
 -2.115404E+0000  3.283216E+0000
 -2.537572E+0000 -1.748992E+0000
 -1.638211E+0000 -3.779756E+0000
  3.437957E+0000 -1.466697E+0000
  2.500946E+0000  9.555457E-0001
 -2.323270E+0000  1.704738E+0000
 -3.244609E+0000 -5.321668E-0001
  3.769072E+0000 -3.464688E+0000
  1.249950E+0000  4.389122E+0000
 -5.223193E-0001  1.739676E+0000
 -1.956500E+0000 -2.896711E+0000
  3.568182E+0000 -3.110232E+0000
  4.983850E-0001  4.756014E+0000
 -8.782861E-0001 -9.145987E-0001
 -3.653548E+0000 -4.366311E+0000
  3.670934E+0000 -1.440028E+0000
  1.852836E+0000  2.884051E+0000
 -1.479140E+0000  3.763182E+0000
 -3.679377E+0000 -2.784746E+0000
  1.456219E+0000 -5.258853E+0000
  3.787291E+0000  2.023946E+0000
 -1.497074E+0000  7.540723E+0000
 -4.515916E+0000 -2.888317E+0000
  9.364118E-0001 -5.068608E+0000
  4.066970E+0000 -4.171112E-0001
 -4.088817E-0002  5.253063E+0000
 -3.011742E+0000  2.143580E+0000
  2.962492E-0001 -3.374867E+0000
  3.023690E+0000  4.431935E-0002
 -1.014825E+0000  4.549538E+0000
 -1.995978E+0000 -2.933062E+0000
 -1.125730E+0000 -2.341451E+0000
  3.177499E+0000 -2.696921E+0000
  4.796557E-0001  3.725022E+0000
 -1.086987E+0000  2.136178E+0000
 -2.352221E+0000 -8.459871E-0001
  1.565729E+0000 -1.410634E+0000
  1.069637E+0000 -1.074478E-0002
 -9.863265E-0001 -9.225407E-0001
 -1.682013E+0000  9.032689E-0001
 -5.624016E-0001 -2.396396E+0000
  1.756054E+0000  1.318518E+0000
  6.834060E-0001  2.453957E+0000
 -1.894867E-0001 -8.154760E-0001
  1.740832E-0001 -3.042844E+0000
  3.249221E+0000 -2.123659E+0000
 -1.725306E+0000  2.985127E+0000
 -3.776754E-0001 -1.103307E+0000
 -2.222414E+0000 -1.349153E+0000
  4.960316E+0000 -4.078871E-0001
 -4.281653E+0000  3.173288E+0000
  1.742872E-0001 -1.021507E+0000
  6.480356E-0001 -8.340607E-0001
 -1.273109E+0000  1.555914E+0000
  9.823937E-0002 -7.665599E-0001
 -1.234292E+0000 -4.517181E-0001
  9.586933E-0001  1.262447E-0002
 -1.939926E+0000  1.175055E+0000
  2.098883E+0000 -1.624562E+0000
  9.588165E-0002 -1.678154E-0001
  1.306190E+0000 -1.612643E+0000
 -1.735621E+0000  2.207469E+0000
  7.599816E-0001 -2.730749E+0000
 -1.527870E+0000 -1.111135E+0000
  2.058275E+0000  3.349804E+0000
 -1.168755E+0000  6.759677E-0001
  3.555321E-0001 -3.158806E+0000
  1.295782E+0000  1.016932E+0000
 -1.780431E+0000  2.248185E+0000
 -7.636908E-0001 -2.371802E+0000
  2.113436E+0000 -3.276210E-0001
 -1.695817E+0000  1.583677E+0000
  1.288398E+0000 -7.456260E-0001
 -4.804621E-0001  2.408649E+0000
 -2.173181E+0000 -1.144663E-0001
 -7.235257E-0001 -3.194686E-0002
  2.382910E+0000  2.274493E+0000
 -3.292809E+0000  1.419696E+0000
  2.138675E+0000 -2.040981E+0000
 -1.514568E-0001  9.938762E-0001
 -3.488717E-0001  4.606633E-0001
 -9.906951E-0001 -9.010300E-0001
  8.636500E-0001 -2.088270E+0000
  2.356700E+0000  2.190283E+0000
 -2.164063E+0000  1.108611E+0000
 -1.725570E+0000  9.939289E-0001
  3.531162E+0000 -5.045495E+0000
  1.913969E+0000 -1.102270E+0000
 -1.935162E-0001  5.903144E+0000
 -9.094816E-0001  1.078632E-0001
  5.708491E-0002 -6.185545E-0001
 -9.801023E-0001  3.048519E+0000
  6.255804E-0001  2.379410E-0001
 -1.156275E+0000  1.780723E-0001
  3.728836E+0000  1.273932E+0000
 -1.661392E+0000  6.167409E-0001
  5.105357E-0001 -2.070465E+0000
  2.334071E-0001 -2.653800E+0000
  1.860723E+0000  2.598346E+0000
 -1.885256E-0001  2.189592E+0000
 -2.929943E+0000 -2.074214E+0000
  1.494702E+0000 -4.588472E+0000
  1.242440E+0000  3.735541E+0000
 -9.835699E-0003  3.258443E+0000
 -1.853234E+0000 -2.465462E-0001
  1.948413E+0000 -2.974237E+0000
 -3.304812E-0001 -8.805317E-0002
 -8.480488E-0001  2.753063E+0000
 -8.347738E-0001 -4.373821E+0000
  2.146043E+0000  1.159147E+0000
  3.062903E+0000  2.478508E+0000
 -4.996260E+0000  1.102501E+0000
  7.004409E-0001 -3.307382E+0000
  1.064098E+0000 -6.728661E-0001
  2.627137E+0000  6.652344E-0001
 -1.701052E+0000  2.613301E+0000
 -1.598404E+0000 -2.224313E+0000
  2.962634E+0000 -2.404038E+0000
  2.106376E+0000  8.703925E-0001
 -2.209521E+0000  3.295595E+0000
 -3.014663E+0000 -5.074562E+0000
  2.704415E+0000 -2.459371E+0000
  2.554925E+0000  1.910421E+0000
 -1.254367E+0000  4.428834E+0000
 -3.416846E+0000 -3.513102E+0000
  2.628548E+0000 -1.983666E+0000
  1.228623E+0000  3.456845E+0000
 -1.378509E+0000  2.178443E+0000
 -9.302739E-0001 -7.361122E-0001
  8.573822E-0001  9.023699E-0002
 -6.007529E-0001  2.578468E+0000
  2.056117E+0000 -7.076156E-0002
 -2.887694E+0000  1.011443E+0000
 -8.674762E-0001 -4.177673E+0000
  4.004479E+0000  1.388111E+0000
  1.558048E+0000  2.801081E+0000
 -4.591310E+0000  1.292342E+0000
  8.047246E-0001 -4.626599E+0000
  1.984883E+0000  8.948947E-0001
  8.666459E-0001  5.989936E+0000
 -2.805733E+0000  1.966172E+0000
 -2.766987E+0000 -7.128386E-0001
  2.272529E+0000 -1.282993E+0000
  2.548272E+0000  2.825149E+0000
 -3.268365E+0000  3.710246E+0000
 -1.725623E+0000 -2.147017E+0000
  2.342824E-0001 -3.537355E+0000
  3.169535E+0000  8.788567E-0001
  4.399800E-0001  1.552969E+0000
 -2.701808E+0000  2.487486E+0000
 -1.676060E+0000 -8.605665E-0002
 -9.735564E-0001 -2.020221E+0000
  2.010663E+0000 -6.930641E-0002
 -6.321672E-0001  3.233408E+0000
 -1.424286E+0000  3.876424E-0001
  1.370722E+0000  2.052023E-0001
 -1.765300E-0001 -3.670682E-0001
  2.676006E-0001  1.776735E+0000
 -1.788775E+0000 -4.187528E-0001
  2.423812E-0001  4.569209E-0002
 -3.878877E-0001  1.887628E+0000
 -6.461024E-0001  4.231074E-0001
 -1.586329E+0000 -1.756693E+0000
  6.105760E-0001  1.048590E+0000
  1.449046E+0000  1.003386E+0000
 -5.476231E-0001  1.394338E+0000
 -8.738742E-0001 -2.497821E+0000
 -6.838406E-0001 -3.099950E-0002
  1.986640E+0000  3.123205E+0000
 -1.592301E+0000  1.921998E+0000
 -3.095064E+0000 -2.964763E+0000
  1.041766E+0000 -2.627284E+0000
  4.093980E+0000  1.315437E+0000
 -2.788091E+0000  3.950182E+0000
 -3.784458E+0000 -3.436700E+0000
  2.874123E+0000 -3.549541E+0000
  3.067255E+0000  3.466284E+0000
 -6.626249E+0000  4.850347E+0000
 -8.122253E-0001 -5.117986E+0000
  3.756350E-0001 -2.630434E+0000
 -3.990861E-0001  5.101093E+0000
 -2.171301E+0000  1.270563E+0000
  3.970554E-0001 -5.001536E+0000
  2.040470E+0000 -6.362185E-0001
  2.438055E+0000  2.097390E+0000
 -3.278814E+0000  1.216732E+0000
 -2.140892E+0000 -8.501190E-0001
  1.342640E+0000 -2.982587E+0000
  3.626583E-0001  1.878668E+0000
 -1.687074E+0000  1.540893E+0000
 -2.546571E+0000 -3.390764E+0000
  6.939541E-0001 -4.852850E+0000
  2.649395E+0000  4.316946E+0000
 -2.116722E+0000  2.809712E+0000
 -2.268641E+0000 -2.238989E+0000
 -3.153771E-0002 -3.842037E+0000
  3.145588E+0000  2.373018E+0000
 -5.062920E-0001 -5.069028E-0001
 -1.258172E+0000  2.829288E+0000
  1.855503E+0000  3.778854E-0001
 -5.124936E+0000  5.648499E-0001
 -3.207050E-0002 -3.858146E+0000
  3.206135E+0000  2.086115E+0000
 -8.229004E-0001  2.628519E+0000
 -1.575475E+0000 -3.235508E+0000
  1.628232E-0001 -1.563155E+0000
  6.075601E-0001  1.152673E+0000
  7.433598E-0001  2.218024E+0000
 -2.405831E+0000  2.264503E-0001
  1.041486E+0000 -4.291173E+0000
  1.562350E+0000  1.999997E+0000
 -1.267722E+0000  5.688331E+0000
 -2.166927E+0000 -1.144111E+0000
 -7.370436E-0001 -3.351411E+0000
  3.831247E+0000 -8.433770E-0001
  7.147650E-0001  2.161872E+0000
 -1.182142E+0000 -1.433222E+0000
 -8.585230E-0003 -8.692697E-0001
  1.133612E+0000 -2.071942E+0000
 -1.014178E+0000  6.668105E-0001
 -1.953919E+0000 -1.034619E+0000
  9.897753E-0002 -1.351749E+0000
  1.253845E+0000 -4.114699E-0001
  1.785800E-0001  7.244729E+0000
 -2.613158E+0000 -1.007756E+0000
 -2.885426E+0000 -2.349034E+0000
  5.057088E+0000 -1.156501E+0000
  7.175527E-0001  4.181418E+0000
 -3.327447E+0000  3.736192E+0000
 -1.162340E+0000 -3.579123E+0000
  2.111574E+0000 -1.256207E-0001
  2.599715E+0000 -6.009640E-0001
 -3.732316E+0000  2.739351E+0000
  5.287130E-0001 -5.081026E+0000
  4.446328E-0001  1.516210E+0000
  1.282592E+0000  1.283301E+0000
 -2.735031E+0000 -2.064015E+0000
  3.053623E-0003 -2.602306E+0000
  2.036346E+0000  1.426732E+0000
 -1.302133E+0000  4.939986E-0001
 -5.393655E-0001 -2.054979E+0000
 -9.315219E-0001 -1.560170E+0000
  1.928044E+0000  4.280052E-0001
 -8.881632E-0001  3.021888E-0001
  9.244177E-0002 -1.568052E+0000
 -3.351572E-0001 -1.515070E-0001
  1.636625E+0000  2.068636E+0000
 -2.251723E+0000  1.266980E+0000
 -1.502962E+0000  4.833356E-0001
  1.172097E+0000 -1.577089E+0000
  1.615999E+0000  2.955247E+0000
 -3.869544E-0001  3.300133E+0000
 -1.957860E+0000  2.303899E+0000
  1.618195E+0000 -2.966401E+0000
 -1.439621E+0000 -2.544896E-0001
  2.041189E+0000  1.496793E+0000
 -5.226848E-0001  6.766953E-0001
  8.207538E-0001  1.094928E+0000
  7.325951E-0002 -2.109487E-0002
 -1.658977E+0000 -6.370969E-0001
  1.318020E+0000 -9.141790E-0001
  1.038891E+0000  2.337626E+0000
 -3.507390E+0000  1.061909E+0000
  8.840336E-0001 -1.657602E+0000
 -4.855055E-0001  1.853838E+0000
  1.916677E+0000  2.935595E+0000
 -3.538050E+0000 -2.043985E+0000
 -2.037638E+0000 -4.860638E+0000
  3.184976E+0000 -2.203255E+0000
  1.264933E+0000  3.179791E+0000
 -6.507344E+0000 -2.818010E-0001
 -3.499286E-0001 -3.702233E+0000
  3.148867E+0000 -1.155855E+0000
  1.710027E+0000  6.203387E+0000
 -4.635424E+0000  1.662573E+0000
 -3.622451E+0000 -6.297271E+0000
  3.692465E+0000 -1.483182E+0000
  4.823164E+0000  4.896652E+0000
 -5.618511E+0000  1.810247E-0002
 -1.492226E+0000 -4.412262E+0000
  3.278095E+0000 -2.233275E+0000
  2.043796E+0000  3.146271E+0000
 -3.843177E+0000  1.188788E+0000
  7.163372E-0001 -2.590899E+0000
 -3.566105E-0002 -6.758770E-0001
  1.790403E+0000  2.248740E+0000
  1.986378E-0001  2.128235E+0000
 -1.544556E+0000 -9.558367E-0001
  2.217989E+0000 -2.759761E+0000
  6.452935E-0001 -1.967912E+0000
  4.829950E-0001  7.840476E-0001
 -2.426048E+0000  2.667649E+0000
  1.326504E+0000 -3.732792E+0000
  3.735287E-0001 -9.214006E-0001
  1.212966E+0000  2.688679E+0000
 -1.418128E+0000  1.733988E+0000
  2.164039E-0001  2.989115E-0001
  1.467773E+0000 -1.881437E+0000
  1.407594E+0000 -4.228686E-0001
 -1.418022E+0000 -1.090852E-0001
  2.031198E-0001 -1.279309E+0000
  1.799378E+0000  4.937210E-0001
 -1.253642E+0000  5.799290E+0000
 -4.022953E+0000 -1.749222E+0000
  1.208199E+0000 -4.991553E+0000
  8.159103E-0001  1.913258E+0000
 -2.277386E+0000  3.136728E+0000
 -3.709649E+0000 -2.870168E+0000
  5.503562E-0001 -3.137353E+0000
  5.898636E+0000  5.581651E+0000
 -2.397793E+0000  2.842382E+0000
 -1.463107E+0000 -5.346274E+0000
  3.449770E-0001 -1.778050E+0000
  1.119160E+0000  3.286508E+0000
 -5.593384E-0002 -4.024912E-0001
 -1.388537E+0000 -2.173167E+0000
  2.501295E+0000  1.391582E+0000
 -1.734870E+0000  1.865663E+0000
  5.459200E-0001  2.170822E+0000
 -2.386159E+0000  4.832762E-0001
  8.234916E-0001 -3.688053E+0000
  1.838528E+0000  3.030585E+0000
 -3.510932E-0001  5.401711E+0000
 -2.451501E+0000 -1.204905E+0000
 -2.141197E-0001 -2.633015E+0000
  2.022949E+0000 -2.094380E+0000
 -3.935178E-0001  7.603784E-0001
 -2.303456E+0000  2.479146E+0000
  1.766538E+0000 -1.490323E+0000
 -7.401731E-0001 -2.575208E+0000
  2.250394E+0000 -1.406822E-0001
 -2.387643E+0000  7.372492E-0001
 -3.787984E-0001 -1.919439E+0000
 -5.588189E-0001 -3.102323E+0000
 -9.877960E-0001  2.941195E+0000
  1.601727E+0000  2.654840E-0002
 -3.684498E+0000 -2.401662E+0000
  2.729032E+0000 -2.008624E+0000
 -7.393391E-0001  3.404089E+0000
 -1.661143E+0000 -3.536799E+0000
  3.054507E+0000 -8.434177E-0001
  1.238966E+0000  1.719918E+0000
 -4.169219E+0000  5.703449E-0001
  6.024062E-0002 -1.563215E+0000
  4.516845E+0000 -1.929420E-0001
 -2.809626E+0000  2.455358E+0000
  8.710281E-0001 -2.593246E+0000
  4.046654E-0001 -1.420220E+0000
  1.993932E+0000 -1.846182E-0001
  1.211484E-0002  1.357585E+0000
 -2.770356E+0000  1.215358E+0000
  1.727009E+0000  3.283824E-0001
  1.708883E+0000  1.245138E+0000
 -2.885975E+0000  3.424480E-0001
  9.183845E-0001 -8.268395E-0002
 -3.140309E+0000  2.589169E+0000
  7.462365E-0001  1.206822E+0000
 -5.881514E-0001 -4.619096E-0001
  5.632444E-0001 -2.637136E+0000
  8.942318E-0001 -3.297647E+0000
  8.304713E-0001  9.608567E-0001
 -4.214364E-0001  3.525730E-0001
  2.023494E+0000 -1.045128E+0000
 -1.460890E+0000 -1.115972E-0001
 -1.971093E-0001 -1.043097E+0000
  2.263801E-0001 -7.301210E-0001
  1.348395E+0000 -2.076864E+0000
 -3.722031E-0001  2.676155E+0000
 -4.756089E+0000  2.708688E+0000
 -2.120254E-0001 -3.008344E+0000
  1.069201E+0000  1.690567E+0000
  8.547542E-0001  1.229430E+0000
  1.307726E+0000  1.567899E+0000
 -3.786272E+0000  8.091290E-0002
  2.792344E+0000 -2.088959E+0000
  2.018160E+0000  3.816070E+0000
 -3.839042E+0000  1.689518E+0000
 -2.100427E+0000 -1.474556E+0000
  2.527386E+0000 -3.398184E+0000
  2.544803E+0000 -9.259739E-0001
 -2.695331E+0000  1.081426E+0000
 -3.313534E+0000 -1.620867E+0000
  4.123495E+0000 -3.538641E+0000
 -7.523008E-0001  4.823703E+0000
 -1.407463E+0000  2.887165E-0001
 -1.197641E-0001 -5.261996E+0000
  7.714618E-0001 -1.874074E-0001
  7.155875E-0001  2.505307E+0000
 -1.436050E+0000 -1.704846E+0000
  1.088447E+0000 -3.545449E+0000
  1.177289E+0000 -4.220580E-0002
  9.599706E-0001 -1.728646E+0000
 -1.800421E+0000 -6.817378E-0001
  2.813630E+0000 -8.050621E-0001
 -2.226688E+0000 -3.300027E+0000
  2.493050E+0000 -2.353857E-0001
  1.379044E+0000  5.003791E+0000
 -1.500515E+0000  2.033232E-0001
 -2.699764E+0000 -1.536324E+0000
  3.407450E+0000 -1.528035E+0000
 -5.141884E-0001  3.567539E+0000
 -1.383276E+0000  1.713077E+0000
 -6.058618E-0001 -5.844141E+0000
  2.490168E+0000 -1.112872E+0000
  5.012867E-0001  3.110023E+0000
 -6.610473E-0001  3.717762E+0000
 -3.010040E+0000 -3.676303E+0000
  2.533702E+0000 -1.813856E+0000
  2.926070E+0000  3.286124E+0000
 -1.885461E+0000  2.657748E+0000
 -2.250309E+0000  8.232557E-0002
  2.503189E+0000 -5.916829E+0000
  9.040009E-0001  1.348371E+0000
  4.866248E-0001  1.826624E-0001
 -3.973374E+0000 -1.601174E+0000
  3.501394E-0001 -4.195997E+0000
  3.370924E+0000  2.579557E+0000
  1.556503E+0000  5.289220E+0000
 -7.578151E+0000  1.644072E+0000
  1.387746E+0000 -6.455889E+0000
  5.207611E+0000  2.247678E+0000
 -6.046413E-0002  4.802899E+0000
 -5.783629E+0000  3.588224E-0001
  2.136285E+0000 -4.130172E+0000
  1.139409E+0000  2.665452E-0001
  1.472200E+0000  4.486118E+0000
 -4.621286E+0000 -1.322706E+0000
  2.788716E-0001 -6.299825E+0000
  5.158502E+0000 -2.640305E+0000
  9.177734E-0001  3.683494E+0000
 -3.639513E+0000  6.910032E-0001
 -3.491673E+0000 -4.182590E+0000
  4.987499E+0000 -3.255693E+0000
  1.935486E+0000  5.506004E+0000
 -3.819061E+0000  2.059862E+0000
 -9.014403E-0001 -6.097397E+0000
  2.858629E+0000  6.065803E-0001
  2.506536E+0000  1.476988E+0000
 -3.084863E+0000  3.404754E+0000
 -7.576503E-0002 -6.132168E+0000
  2.557579E+0000 -8.471678E-0001
  2.337776E+0000  2.641143E+0000
 -3.992592E+0000  2.904266E+0000
 -2.299441E+0000 -5.337922E+0000
  2.650324E+0000 -2.889467E+0000
  3.423825E+0000  3.200730E+0000
 -3.096603E+0000  4.323675E+0000
  5.814404E-0001 -3.693518E+0000
  1.767685E-0001 -2.733444E+0000
  3.096135E+0000  3.377370E+0000
 -2.433508E+0000  2.651131E+0000
 -3.648303E+0000 -3.517666E+0000
  4.369692E+0000 -2.160063E+0000
  3.300765E+0000  2.626539E+0000
 -1.778033E+0000  5.125437E+0000
 -5.671090E+0000 -8.486127E-0001
  1.507771E+0000 -4.215165E+0000
  1.788394E+0000  2.320790E+0000
 -3.463664E-0001  1.866424E+0000
 -2.829377E+0000  1.654268E-0001
 -4.939487E-0001 -5.076465E+0000
  2.688535E+0000  1.193522E+0000
 -2.294740E+0000  2.845969E+0000
 -3.555098E+0000 -4.798492E+0000
  2.618663E+0000 -3.571785E+0000
  4.676623E+0000  3.405742E+0000
 -2.443261E+0000  5.873828E+0000
 -2.464796E+0000 -3.850300E-0002
  8.304451E-0001 -3.531089E+0000
  3.534511E-0001 -8.239104E-0001
 -8.643958E-0001 -8.016908E-0001
 -1.750735E+0000 -7.033311E-0001
  4.542850E-0001 -1.803584E+0000
 -4.141402E-0002  3.237857E+0000
 -9.422449E-0001  3.624348E-0001
 -4.443917E-0001 -1.658962E+0000
  2.051331E+0000  2.122179E-0001
 -7.664491E-0001  3.836205E+0000
 -6.882578E-0001 -2.018046E+0000
  1.733441E+0000 -5.672305E-0001
  1.265442E+0000  2.158033E+0000
 -9.367822E-0001  8.863999E-0001
 -2.945216E+0000 -3.811452E+0000
  4.496687E+0000 -4.768377E+0000
  1.841410E+0000  3.603865E+0000
 -1.558604E+0000  3.731498E+0000
 -4.423876E+0000 -5.150044E+0000
  2.484493E+0000 -4.772540E+0000
  3.954081E+0000  5.601576E+0000
 -1.342646E+0000  6.009793E+0000
 -3.310704E+0000 -3.033192E+0000
  2.295749E+0000 -7.358573E+0000
  4.510250E+0000  8.601617E+0000
 -3.706956E-0001  4.114052E+0000
 -8.663129E+0000 -2.378450E+0000
  4.323293E+0000 -1.063760E+0001
  2.766985E+0000  3.036907E+0000
 -1.233029E+0000  3.296240E+0000
 -3.919687E+0000 -3.858164E+0000
  2.365234E+0000 -4.498000E+0000
  3.597257E+0000  3.544206E+0000
 -1.178641E+0000  4.293232E+0000
 -3.280935E+0000 -2.892692E+0000
  2.528585E+0000 -5.493660E+0000
  4.633507E+0000  2.923761E+0000
 -4.834677E+0000  4.579284E+0000
 -1.597539E+0000 -2.558098E+0000
  1.285449E+0000 -1.164604E+0000
  4.075353E-0001  5.908004E-0001
  1.065477E+0000  4.708273E-0001
 -3.579444E+0000  6.186961E-0001
  9.164201E-0001 -2.296314E+0000
  4.876290E-0001  5.930647E-0001
  4.908128E-0001  2.488917E+0000
 -1.432670E+0000 -1.725685E+0000
 -1.918125E+0000 -5.985737E-0001
  1.624121E+0000  1.680165E+0000
 -1.529999E-0001  8.213643E-0001
 -3.609079E+0000  2.884017E-0001
  4.225811E-0001 -4.634874E+0000
  5.277668E+0000 -1.356575E+0000
 -1.135798E+0000  4.638611E+0000
 -1.956630E+0000 -1.459040E+0000
  6.456969E-0001 -2.558876E+0000
 -5.330828E-0001  5.890494E-0001
  2.427845E+0000  5.459287E+0000
 -3.325127E-0001  7.631936E-0001
 -2.432727E-0001 -2.702971E-0002
  1.272848E+0000 -1.289276E+0000
 -4.937020E-0002 -3.888259E-0001
  4.661576E-0001 -9.168029E-0001
 -5.889984E-0001 -1.265863E-0001
  2.643800E+0000 -1.674962E+0000
  1.962838E+0000  6.475857E-0001
 -1.614414E+0000 -1.019031E+0000
  3.315389E+0000 -3.240629E+0000
  6.836603E-0001  3.512995E+0000
  2.184265E+0000  1.371185E+0000
 -3.275947E+0000  1.158791E-0001
  1.070302E+0000  2.080254E-0002
  1.523599E+0000  1.577516E+0000
 -8.711224E-0001 -1.689227E+0000
  4.352368E-0001 -3.122633E+0000
  2.971574E+0000  2.437902E+0000
  6.780173E-0001  3.279867E+0000
 -1.451049E+0000 -1.532521E-0002
  1.821462E-0001 -3.187868E+0000
 -3.639465E-0001  5.946998E-0001
  2.959417E+0000 -2.148839E-0001
 -2.744370E+0000  2.164936E+0000
  1.689344E+0000  9.198117E-0002
 -2.080835E+0000  2.313104E-0001
  1.446963E+0000 -1.164218E+0000
  3.483245E-0001  1.354266E+0000
 -4.019710E-0001 -3.229056E-0001
 -5.441284E-0001 -1.871133E+0000
  2.217420E-0001 -2.688151E+0000
  9.516749E-0001 -7.282769E-0002
 -1.200470E-0001  2.716308E+0000
 -1.487520E+0000  3.503307E+0000
  3.007633E+0000 -4.551525E+0000
 -2.554219E-0001  1.824053E+0000
 -3.554733E-0001  1.350899E+0000
 -1.751936E+0000 -1.811516E-0002
  5.119615E-0001 -4.186087E+0000
  9.979023E-0001  2.591458E+0000
  2.155913E-0001  4.061347E+0000
 -4.173481E+0000 -2.811531E-0001
  2.867959E-0001 -4.746751E+0000
  6.502928E+0000  1.048479E+0000
 -2.681241E+0000  2.358238E+0000
 -3.051456E+0000  2.153373E+0000
 -1.419120E+0000 -5.136668E+0000
  3.088681E+0000 -2.033843E+0000
  2.178911E+0000  2.521980E+0000
 -5.048562E+0000  2.592254E+0000
 -1.582906E-0001 -2.684708E+0000
  3.546744E+0000 -1.458444E+0000
  1.118862E+0000  5.546214E+0000
 -1.007196E+0000  1.127179E+0000
 -3.397604E+0000 -7.297947E-0001
  1.441405E+0000 -2.925229E+0000
  2.269872E+0000  1.440308E+0000
 -1.345386E-0003  3.254745E+0000
 -9.060853E-0001 -3.672320E+0000
 -1.148832E+0000 -1.273627E+0000
  3.527981E+0000  1.381905E+0000
 -2.498219E+0000  2.749564E+0000
 -1.879082E+0000 -1.469322E+0000
  1.687784E+0000 -3.598498E+0000
  2.536025E+0000  6.271521E-0001
 -1.071502E+0000  1.547109E+0000
 -8.806683E-0001 -1.434394E-0001
  1.473623E+0000 -9.900482E-0001
  1.205798E+0000  2.688725E+0000
 -4.211654E-0002 -1.609600E-0003
 -3.624813E+0000 -1.051447E+0000
  1.577807E+0000  2.054883E-0001
 -7.718494E-0001 -1.338303E+0000
 -6.803296E-0001  4.898000E+0000
  8.579674E-0001 -3.080666E+0000
  6.298476E-0002 -1.136299E+0000
  1.837132E+0000  2.936606E+0000
 -1.804312E+0000  2.604603E+0000
 -2.494564E+0000 -1.400485E+0000
  3.634793E+0000 -4.037854E+0000
  7.885035E-0001  3.271551E+0000
 -1.027234E+0000  1.868427E+0000
 -4.351047E+0000  2.767130E-0001
  4.456758E+0000 -1.178257E+0000
  1.052340E+0000  2.773098E+0000
 -1.727601E+0000  2.642318E+0000
 -2.247327E+0000 -5.209863E+0000
  3.030451E+0000 -1.826404E+0000
  2.344653E+0000  2.683254E+0000
 -3.584222E+0000  3.184427E+0000
 -1.604244E+0000 -2.028960E+0000
  4.354680E-0001 -3.636107E+0000
  4.204527E+0000  3.616720E+0000
 -1.270402E+0000  2.718477E+0000
 -2.823518E+0000 -6.005097E-0001
  1.896817E+0000 -4.181743E+0000
  2.636724E+0000  5.659859E-0001
 -6.878162E-0001  1.257625E+0000
 -5.364770E+0000  1.060222E-0001
  3.147571E+0000 -6.955845E-0001
 -1.784779E-0001  2.179200E+0000
 -5.684961E-0001  3.326081E+0000
 -3.711854E-0001 -2.174622E+0000
  7.158730E-0001  8.417308E-0001
  1.778703E+0000  2.258061E+0000
  2.828405E-0001 -5.685397E-0001
 -2.802576E+0000  5.821616E-0001
  2.102199E+0000 -7.622769E-0001
 -2.680884E+0000 -9.151305E-0001
  1.308437E+0000 -9.904647E-0001
 -7.977393E-0001 -1.577493E+0000
  4.155296E-0001 -1.105614E+0000
  9.229716E-0001  2.876992E+0000
 -1.753215E+0000  4.595207E-0001
  1.064989E+0000 -3.229345E+0000
 -1.972697E+0000 -9.301280E-0002
  1.773518E+0000  8.880411E-0001
 -1.916604E+0000 -1.766773E+0000
  1.479411E+0000 -3.029920E+0000
 -8.116221E-0001 -1.060823E+0000
  1.824655E+0000 -7.926476E-0001
 -1.408570E+0000  2.192173E+0000
  6.109241E-0001  9.279115E-0002
  2.138811E+0000 -1.968366E-0001
  3.361096E-0001  1.254316E+0000
 -2.316327E+0000  7.957907E-0001
  6.324213E-0001 -3.489902E+0000
  3.640015E+0000  4.725855E-0001
 -1.678509E+0000  1.950349E+0000
 -8.956899E-0001 -5.509979E-0001
 -2.262575E-0001 -1.855208E+0000
  6.776110E-0001  1.826006E+0000
 -1.335625E-0001  9.312926E-0001
 -9.212148E-0001 -1.533439E+0000
  2.021928E+0000 -3.453082E-0001
 -1.299710E+0000  2.430140E+0000
  5.102084E-0001  2.185450E+0000
  1.095926E+0000  6.845803E-0001
 -4.243190E+0000  1.636729E-0001
  3.486596E+0000 -3.145108E+0000
 -1.310037E+0000  1.747133E+0000
  1.502162E+0000  1.206483E+0000
 -9.090591E-0001  2.478380E+0000
 -2.694343E+0000 -1.300761E+0000
  4.274865E-0001 -2.605241E+0000
  3.316840E+0000 -6.278432E-0001
 -6.768868E-0001  1.040033E+0000
 -2.406560E+0000 -3.642473E-0001
  7.509688E-0001 -5.944130E-0002
  1.714066E+0000  1.992079E+0000
 -3.692076E-0001 -1.572412E+0000
 -2.219250E+0000 -5.012765E-0001
  6.296942E-0001 -1.570685E-0001
  5.158332E-0001  2.800262E+0000
 -1.854099E-0001  1.884019E+0000
 -6.792495E-0001 -2.031894E+0000
  1.742711E+0000 -8.768502E-0001
 -5.977517E-0001  2.026478E+0000
 -4.975706E-0001 -1.938749E+0000
  1.124865E+0000 -3.975969E+0000
  1.211675E+0000  2.636308E+0000
 -2.091462E+0000  3.163809E+0000
 -4.037214E+0000 -1.107104E+0000
  1.362968E+0000  1.224802E+0000
  1.568976E+0000  2.113038E+0000
 -2.259769E+0000  7.866057E-0001
 -1.046341E+0000 -2.501560E+0000
  8.981174E-0001 -2.079099E+0000
  1.749776E+0000 -1.189379E+0000
 -1.679941E+0000  2.056730E+0000
 -1.214167E+0000 -3.999143E-0001
  3.556655E+0000 -3.095519E+0000
  1.631781E+0000  2.912926E+0000
 -2.295586E+0000  2.416167E+0000
 -2.284826E+0000 -5.009707E+0000
  2.346660E+0000 -1.340713E+0000
  2.019148E+0000  3.750658E+0000
 -5.717523E-0001 -1.360546E+0000
 -6.027070E-0001 -2.387057E+0000
  1.149214E+0000  2.506617E-0001
  9.949954E-0001 -1.003831E-0001
 -3.119558E-0001  1.454365E+0000
 -9.508501E-0001  1.359409E+0000
  2.666837E+0000 -1.522925E+0000
 -3.209110E+0000  1.387348E+0000
  1.171628E+0000  5.591061E-0001
 -9.662697E-0001 -5.160231E-0001
  1.041796E+0000  6.725075E-0001
 -2.299056E+0000 -3.854524E-0001
  1.408742E+0000  7.263464E-0001
  1.402117E+0000 -1.451805E+0000
 -1.419628E+0000 -8.731254E-0001
  2.440941E-0001 -1.881574E+0000
  3.278295E-0001  1.020583E+0000
  2.354825E+0000  4.816055E-0001
 -4.549990E-0001  1.958830E+0000
 -3.549958E+0000  2.247809E+0000
 -8.410558E-0001 -3.812180E+0000
  1.143903E+0000 -2.278781E+0000
  3.147444E+0000  1.704955E+0000
 -1.485878E+0000  3.207626E+0000
 -2.197992E+0000 -2.784776E+0000
  2.381611E+0000 -2.604835E+0000
 -1.248810E-0003  3.075425E+0000
  2.710916E+0000  8.902649E-0001
 -5.300822E+0000  1.206599E+0000
  9.907270E-0001 -3.817462E+0000
  2.229520E-0001 -1.603829E+0000
  1.453356E+0000  3.745266E+0000
 -4.291243E+0000  3.504046E+0000
 -7.390321E-0001 -4.594894E+0000
  3.441678E+0000 -4.995829E-0001
  5.755323E-0001  7.416141E+0000
 -3.914867E+0000  2.055198E+0000
 -2.582389E+0000 -7.781540E+0000
  2.050254E+0000 -2.127843E+0000
  1.006513E+0000  3.840514E+0000
 -1.713187E+0000 -2.091473E+0000
 -1.791144E+0000 -6.160542E+0000
  4.621026E+0000 -9.711129E-0001
 -7.915826E-0001  3.454500E+0000
 -2.999485E+0000 -1.328689E+0000
  1.470038E+0000 -2.001973E+0000
  2.935762E+0000 -3.183312E-0001
 -6.156410E-0001  1.339602E+0000
 -1.205164E+0000 -2.100496E+0000
  1.931109E+0000 -6.245942E-0001
 -1.344578E+0000 -8.303086E-0001
 -1.323958E+0000 -1.402899E-0001
 -7.286748E-0001 -2.233195E-0001
  1.704512E+0000 -6.301403E-0001
  1.209856E+0000  1.352228E+0000
 -9.763939E-0001  1.262869E+0000
 -2.319414E+0000 -1.245691E+0000
  1.116955E+0000 -1.734298E+0000
  8.242627E-0001  1.981436E+0000
 -6.344034E-0001  1.018437E+0000
 -9.798574E-0001 -1.878316E+0000
  7.043598E-0001 -1.732513E+0000
 -9.072902E-0001 -1.645412E+0000
  6.304349E-0001 -1.003304E+0000
 -5.626998E-0001 -1.226926E+0000
 -1.007794E-0001  1.625681E+0000
 -1.191577E+0000 -1.927497E+0000
  2.202909E+0000 -2.468471E+0000
 -1.795890E+0000 -1.377352E+0000
  8.211935E-0001 -2.791783E+0000
  1.047113E-0001  2.277762E+0000
  3.680097E-0002  2.852988E-0001
 -9.137281E-0001  2.798006E+0000
  1.880311E-0001 -4.262587E+0000
 -5.323004E-0001 -4.241349E+0000
  3.085313E+0000  8.781535E-0001
  3.742150E-0001  1.485066E+0000
 -2.215428E+0000 -4.355360E-0001
 -2.247589E+0000  3.206646E-0002
  3.820620E+0000 -2.752072E-0001
 -2.271946E+0000  5.580338E+0000
  1.098051E+0000  1.711111E-0001
 -1.633869E+0000 -3.344621E+0000
  3.083892E+0000 -1.999061E+0000
  3.883892E-0001  1.191415E+0000
 -1.708082E+0000 -7.283103E-0001
  1.892860E-0001  2.446583E+0000
 -5.506942E-0001 -1.141346E-0001
  1.825433E-0001 -1.282853E+0000
 -1.017838E+0000 -2.402039E+0000
 -1.084774E+0000  3.865537E-0001
  1.009777E+0000 -3.320738E+0000
  1.020276E+0000 -3.701556E-0001
 -6.786498E-0001  3.259698E+0000
 -8.510268E-0002 -1.333106E+0000
 -3.191867E+0000 -6.669963E-0001
  3.244667E+0000 -4.047119E-0001
  1.781710E+0000  8.323324E-0001
 -2.805816E+0000  1.679693E-0001
 -1.747441E+0000 -3.279740E+0000
  1.516505E+0000  5.780285E-0001
  4.256693E+0000  8.225106E-0001
 -4.705760E+0000  3.365038E+0000
  2.423973E+0000 -2.371065E+0000
  1.508429E+0000  9.899314E-0002
  1.502233E+0000 -5.172324E-0001
 -4.470012E+0000  1.439181E+0000
  2.592130E+0000 -2.756010E+0000
  2.628291E+0000 -1.050202E+0000
  1.012526E-0001  3.719498E+0000
 -1.498929E+0000  9.906169E-0001
 -1.366167E+0000 -2.736627E+0000
  7.788898E-0001 -1.002932E+0000
  8.276762E-0001  1.222639E+0000
 -3.117103E+0000  2.283801E-0001
  7.084960E-0001 -3.454057E+0000
  2.541504E+0000  1.161801E+0000
 -3.981080E+0000  6.563284E+0000
 -1.096098E+0000 -2.827705E+0000
  2.774426E-0001 -1.276107E+0000
  6.292220E+0000  3.556767E-0001
 -2.762229E+0000  3.156527E+0000
 -1.401189E+0000 -1.597079E+0000
  6.112077E-0001 -4.098590E-0002
  2.533241E-0001 -7.608791E-0001
  1.209190E+0000  1.800407E+0000
  1.003696E-0001  2.043535E+0000
 -2.199957E+0000  1.937211E-0002
 -6.970586E-0001 -1.085948E+0000
  2.715314E+0000  1.456058E+0000
 -4.028132E-0001  3.317501E+0000
 -2.249921E+0000  2.031660E-0001
  7.663693E-0001 -3.533967E+0000
  3.048205E-0001  6.428161E-0001
 -1.546832E+0000  4.557052E+0000
  9.534447E-0001 -1.510911E+0000
 -1.803515E+0000 -1.116204E+0000
  4.128660E+0000 -9.685790E-0001
 -1.569353E+0000  2.259561E+0000
 -4.095146E+0000 -1.618554E+0000
  4.176604E-0001 -4.499169E+0000
  4.764905E+0000 -4.324401E-0001
 -2.251528E+0000  6.810774E+0000
 -1.917739E+0000 -1.480906E+0000
  7.626286E-0001 -3.215326E+0000
 -4.949782E-0001  2.567734E+0000
  1.452753E+0000  5.683815E-0001
 -6.783010E-0001  7.996827E-0001
 -2.470500E-0002 -4.120927E+0000
  1.414393E+0000 -3.665216E-0001
  1.224227E+0000  2.889538E+0000
 -6.437938E-0001 -5.758846E-0001
 -6.530455E-0002 -2.308639E+0000
  1.109992E+0000 -3.076498E+0000
  2.475179E+0000  7.193460E-0001
 -2.095112E+0000 -1.288781E+0000
 -1.214305E+0000  1.295656E+0000
  2.464791E+0000 -6.311432E-0001
  1.210623E+0000  9.585178E-0001
 -1.659284E+0000  6.752596E-0001
  6.976425E-0001  2.027011E+0000
  2.641230E-0001 -3.876427E+0000
 -2.146028E-0001  1.666867E+0000
  8.103073E-0001  9.511359E-0001
 -1.964348E+0000 -3.174076E-0001
  1.415720E+0000 -4.460401E-0001
  2.200393E+0000  1.982970E+0000
 -1.643918E-0001  3.314184E+0000
 -2.206783E+0000 -5.620148E-0001
  1.628055E+0000 -5.094658E+0000
  2.870913E+0000  2.522739E+0000
 -1.960347E+0000  2.143162E+0000
 -4.004392E+0000 -1.407342E+0000
  3.675907E+0000 -3.033233E+0000
  3.741131E+0000  3.758055E+0000
 -1.137652E+0000  5.170391E+0000
 -1.005604E+0000 -5.048846E+0000
 -1.874452E+0000 -1.452280E+0000
  3.964641E+0000 -1.268875E-0001
 -7.384661E-0001  4.979742E+0000
 -3.273437E+0000  9.493586E-0001
  1.764144E+0000 -5.749493E+0000
  2.858600E+0000  2.065472E+0000
  1.193436E+0000  5.085987E+0000
 -5.767608E+0000 -2.159653E+0000
 -3.967485E-0001 -5.276475E+0000
  4.883056E+0000  8.953804E-0002
 -3.958596E-0001  5.323115E+0000
 -2.476290E+0000 -1.557175E+0000
  1.671832E-0003 -4.459493E+0000
  4.197721E-0001 -5.286891E-0001
  1.732948E+0000  5.000056E-0001
 -2.046427E+0000  1.699271E+0000
  8.098277E-0001 -1.869488E+0000
  4.750672E-0001 -9.258041E-0001
  1.558519E+0000 -3.402738E+0000
  3.228849E-0001  3.022906E+0000
 -2.049693E+0000  2.582721E-0001
  1.078433E+0000 -9.557996E-0001
  1.516185E-0001  1.242261E+0000
  6.558410E-0001  1.562433E+0000
 -1.410439E+0000 -3.022890E-0002
 -1.076883E+0000 -2.092279E+0000
  3.209244E-0001 -1.929569E+0000
 -1.358382E-0001  1.376838E+0000
  2.763359E+0000  7.649109E-0001
 -4.013112E+0000  1.459755E+0000
  1.352483E+0000 -1.090441E+0000
 -8.775230E-0001  1.062143E+0000
 -1.395374E+0000  2.654744E+0000
 -2.275355E+0000 -1.552192E+0000
  2.745748E+0000 -2.823443E+0000
  4.491752E-0001 -2.902921E+0000
  3.187158E-0001  1.785538E+0000
 -2.021193E-0001 -1.689188E+0000
 -1.478181E+0000 -1.498221E+0000
  4.084963E+0000  8.253557E-0002
 -1.815061E+0000  4.175137E+0000
 -1.034218E+0000 -7.299859E-0001
 -2.460812E+0000 -5.240715E+0000
  1.505639E+0000 -3.658662E+0000
  3.351271E+0000 -2.889103E-0001
 -2.022051E+0000  2.263803E+0000
 -2.127465E+0000  2.519739E+0000
  5.204226E-0001 -2.976053E+0000
  2.577631E+0000 -5.316786E-0002
 -2.714900E+0000  4.399358E+0000
 -1.903178E+0000 -5.576092E-0001
 -1.776146E+0000 -2.030044E+0000
  5.069937E+0000 -1.899853E-0001
  1.252885E+0000  4.477569E+0000
 -1.452494E+0000  1.044544E+0000
 -2.217436E+0000 -5.574232E-0001
  2.483516E+0000  3.828114E-0001
  1.544723E+0000  3.089929E-0001
 -3.916057E+0000  5.308392E-0001
  3.854697E+0000 -4.876840E+0000
 -4.374241E-0001  3.216004E+0000
  6.992804E-0001  9.505909E-0001
 -2.662328E+0000  1.087985E+0000
  5.894362E-0001 -2.630878E+0000
  6.569637E-0001  4.845215E-0001
  4.608638E-0001  4.502217E-0001
  8.692556E-0001  3.304137E-0001
 -1.238605E+0000  2.518018E-0001
 -1.138565E+0000 -3.127903E+0000
 -6.969754E-0001 -1.192302E+0000
  1.323270E+0000  2.324221E+0000
 -1.534497E+0000  1.115395E+0000
 -1.318168E+0000 -3.629421E+0000
  9.268858E-0001  9.699073E-0001
  2.134975E+0000  1.688933E+0000
 -8.883254E-0001  6.309370E+0000
 -3.502504E+0000 -1.227753E+0000
 -1.335902E+0000 -4.532463E+0000
  6.384594E+0000  8.722626E-0001
 -9.305423E-0001  1.949038E+0000
 -1.342738E+0000  9.262391E-0002
 -2.278285E+0000 -1.632921E-0001
  2.326330E+0000  7.987809E-0001
 -8.862052E-0001  1.742533E+0000
 -1.544599E+0000 -3.154329E+0000
  1.736933E+0000 -3.082159E-0001
  1.115132E+0000  1.914903E+0000
 -1.793690E+0000 -1.862019E+0000
  2.299491E-0001 -6.705279E-0001
  3.082279E+0000 -1.066548E+0000
 -2.674788E+0000  3.884527E+0000
  2.793684E-0002 -9.986560E-0001
 -2.482586E+0000 -1.291815E+0000
  3.546815E+0000  1.662230E-0001
 -3.306174E+0000  4.761901E+0000
  1.226448E+0000 -1.553667E+0000
 -3.497704E+0000 -3.943245E+0000
  3.993250E+0000  1.587764E-0001
 -3.116825E-0001  3.322362E+0000
 -3.324917E+0000  2.950927E-0001
  1.174772E-0001 -3.750249E+0000
  1.556144E+0000 -2.914508E+0000
  2.145137E+0000  2.260533E+0000
 -3.821664E+0000 -1.471757E+0000
 -4.598826E-0001 -2.879320E+0000
  4.336978E+0000 -1.041064E+0000
  4.791202E-0001  2.647832E+0000
 -2.723661E+0000  1.837570E+0000
  1.109121E+0000 -2.593446E+0000
  1.765383E+0000 -2.761930E+0000
  1.753520E+0000  3.468964E-0001
 -1.592661E+0000  1.674202E-0001
 -6.914852E-0001 -4.127656E-0001
  2.485430E-0001 -7.844320E-0001
 -8.554211E-0001  7.638121E-0001
  5.895502E-0001 -3.706786E-0001
 -1.799999E+0000  4.339015E-0002
  2.723644E+0000 -1.390450E+0000
 -5.855271E-0002 -4.612989E-0002
  4.881249E-0002  4.081472E-0001
  6.284964E-0001 -3.476125E+0000
 -3.790471E-0001  2.625708E+0000
  2.432466E+0000  8.271523E-0001
 -3.551142E+0000  2.090762E+0000
  1.085286E+0000 -1.129557E+0000
  1.598138E+0000 -2.805681E+0000
  4.181601E-0001  1.449830E+0000
 -9.922721E-0001 -4.148077E-0001
 -3.693337E-0001  2.204422E+0000
 -1.401018E+0000  2.585574E+0000
  1.323836E+0000 -2.132087E+0000
 -8.501066E-0001  9.971477E-0001
  1.398276E-0001  4.422689E-0002
 -1.732051E-0001 -1.236845E+0000
  9.228637E-0001 -7.921878E-0001
  9.441557E-0001 -5.868443E-0001
  1.435722E+0000  4.513985E-0001
 -9.735089E-0001 -4.845431E-0001
 -1.520621E+0000 -2.147532E+0000
  3.753070E+0000 -1.780405E+0000
 -2.639421E+0000  4.566346E+0000
 -4.637382E-0001 -2.094838E+0000
 -2.388713E-0001 -7.016850E-0001
  7.180465E-0001  1.125481E+0000
 -2.653498E-0001  5.674219E+0000
 -1.367451E+0000  3.379749E-0001
 -6.107280E-0001 -5.218068E+0000
  2.900282E+0000  2.037874E-0001
  1.103389E-0001  4.338308E+0000
 -3.713057E+0000 -2.189862E+0000
 -1.126656E+0000 -4.341043E+0000
  4.795336E+0000 -1.544361E+0000
  2.615318E-0001  6.064517E+0000
 -3.664884E+0000 -6.177092E-0001
  1.465619E+0000 -3.791999E+0000
  4.063205E+0000  3.138519E+0000
 -5.553612E+0000  3.705225E+0000
 -8.172378E-0001 -2.902219E+0000
  1.441248E+0000 -4.883579E+0000
  2.045686E+0000  3.902200E+0000
  8.924994E-0001  1.359464E+0000
 -4.076386E+0000 -8.488618E-0001
  1.134466E+0000 -1.511359E+0000
  1.441077E+0000 -1.196002E+0000
 -7.535912E-0001  1.148973E+0000
 -1.798916E+0000 -6.136435E-0001
  5.880718E-0001 -7.960029E-0002
 -2.058674E+0000 -2.327926E+0000
  1.821541E+0000  8.365516E-0001
 -1.938909E+0000  1.916720E+0000
  7.401271E-0001 -1.200221E+0000
  2.244557E+0000 -2.203887E+0000
  1.271042E-0001  1.110421E+0000
  4.094986E-0001  1.056493E+0000
 -3.157708E+0000 -2.504947E+0000
  9.491205E-0001 -7.002951E-0001
  3.840162E+0000 -7.336862E-0001
 -3.610783E+0000  2.470801E+0000
 -2.450624E+0000 -1.737490E+0000
 -1.495092E-0002 -2.392851E+0000
  3.132220E+0000  3.196168E+0000
 -2.222490E+0000  2.037198E+0000
 -1.585950E+0000 -2.119005E+0000
  3.117939E+0000 -1.885941E+0000
  1.528454E+0000  2.588538E+0000
 -2.416956E+0000  3.186220E+0000
 -3.734038E+0000 -2.591248E+0000
  2.032360E+0000 -2.707590E+0000
  9.971502E-0001  2.095243E+0000
  5.481518E-0001  2.216152E+0000
 -3.711864E+0000 -5.840523E-0001
  1.491976E+0000 -3.326647E+0000
  2.300601E-0001  8.869477E-0001
 -3.868357E-0001  7.263601E-0001
 -2.446087E+0000  2.738581E-0001
 -2.477941E+0000 -2.063103E+0000
  2.533765E+0000 -4.891073E+0000
  1.543142E+0000  3.271220E+0000
 -2.650860E+0000  2.776514E+0000
 -2.760005E+0000 -1.686850E+0000
  3.556408E+0000 -3.030251E-0001
  1.946949E+0000  2.511950E+0000
 -1.375297E+0000  1.669344E+0000
 -3.488559E+0000  2.911621E-0001
  2.727087E+0000 -1.684679E+0000
  1.961445E+0000  2.182398E+0000
 -2.428814E+0000  1.655953E+0000
  9.747457E-0001 -3.360917E+0000
  6.406233E-0001 -3.263535E+0000
 -9.568516E-0001  1.423812E+0000
  1.346633E+0000  2.037082E+0000
 -7.089501E-0001 -4.542872E+0000
 -1.717981E+0000  8.827082E-0001
  4.388997E+0000 -3.320175E-0001
 -3.519946E+0000  1.489119E+0000
 -3.979152E+0000 -2.043227E+0000
  3.297940E+0000 -5.337311E+0000
  3.601595E+0000  2.161479E+0000
 -4.905826E+0000  3.537414E+0000
 -1.403534E+0000 -3.054702E+0000
  2.599724E+0000  2.056085E+0000
  1.086003E+0000  2.782988E+0000
 -4.202725E+0000 -1.032750E+0000
  3.614091E-0001 -3.769328E+0000
  2.298517E+0000  5.637677E-0001
  2.071393E+0000  3.328842E+0000
 -2.364466E+0000 -3.652456E+0000
  3.179139E-0001 -1.457668E+0000
  6.109058E+0000  1.452379E+0000
 -3.738206E+0000  3.914770E+0000
 -3.382173E-0001 -6.268623E+0000
  1.585381E-0001 -3.067921E+0000
  3.124722E+0000  9.039634E-0001
 -1.220190E+0000 -7.978158E-0001
 -7.326106E-0001  1.178316E+0000
  1.263392E+0000 -2.305009E+0000
  2.639679E-0001  3.016778E+0000
 -2.913683E-0001 -1.888125E+0000
  7.735097E-0001 -2.523691E+0000
  2.804687E-0001  1.318196E+0000
  1.050943E+0000  1.198611E+0000
 -1.244548E+0000 -2.824958E+0000
  2.450621E+0000  3.205286E-0002
 -3.448736E-0001  2.155970E+0000
 -1.550636E+0000  1.691200E+0000
 -1.827194E+0000 -4.370029E+0000
  4.602291E-0001  1.107498E+0000
 -4.744743E-0003  2.866050E+0000
 -2.369839E+0000 -1.633069E+0000
 -1.252552E+0000 -2.351816E+0000
  3.404330E+0000 -1.865367E+0000
 -7.977469E-0001  4.221179E+0000
 -2.076999E+0000  6.796700E-0001
 -7.720728E-0001 -6.989328E+0000
  6.054632E+0000  3.309983E-0001
 -3.222416E-0001  3.760440E+0000
 -5.367614E+0000  7.905756E-0002
  6.020304E-0001 -5.347185E+0000
  9.388157E-0002  7.684901E-0002
  2.348100E+0000  2.856776E+0000
 -4.760020E+0000  3.953318E+0000
  1.728640E+0000 -4.095504E+0000
  3.643501E+0000 -1.465388E+0000
 -5.343438E-0001  5.312975E+0000
  3.751761E-0001 -1.115813E+0000
 -3.191117E+0000 -3.023502E+0000
  4.519897E+0000 -1.327488E+0000
 -4.613026E-0001  2.282223E+0000
 -2.843783E+0000 -1.143274E+0000
  7.128261E-0001 -2.829217E+0000
  2.396527E+0000  2.771823E+0000
 -2.089958E+0000  2.759291E+0000
 -1.505988E+0000  2.036590E+0000
  1.070590E+0000 -4.769428E-0001
 -1.111463E+0000 -5.872794E-0001
 -1.283695E+0000  6.637207E-0001
  1.439578E+0000 -2.155159E+0000
  2.085203E-0001  2.727873E+0000
  6.827806E-0001 -1.503703E+0000
 -2.999311E+0000  5.076475E-0001
  3.884696E+0000 -2.254267E+0000
 -1.562205E+0000  7.538713E-0001
 -8.596214E-0001  1.074103E+0000
 -1.050762E+0000 -4.082685E-0003
  1.462556E+0000 -2.566303E+0000
  1.291177E+0000  4.373167E+0000
 -1.566395E+0000  4.450108E-0001
  1.655500E+0000 -2.111787E+0000
 -6.013292E-0001  2.761065E+0000
 -1.763780E+0000 -1.040938E+0000
  2.047214E-0001  1.093936E+0000
  3.363757E+0000 -2.865507E-0001
  5.197653E-0002  9.782810E-0001
 -1.871724E+0000 -1.098109E+0000
  1.960090E+0000 -3.638407E+0000
  3.736373E+0000  8.745923E-0001
 -5.445572E-0001  1.030767E+0000
 -2.150700E+0000  4.972954E-0001
 -1.711629E+0000 -1.610682E+0000
  3.519283E-0001 -3.168270E+0000
  2.307641E+0000  1.682160E+0000
  1.015212E+0000 -5.238782E-0001
 -4.132252E+0000  1.800538E+0000
  1.462512E+0000 -2.400283E+0000
  3.534471E-0001  6.695821E-0001
 -1.749047E+0000  1.372711E+0000
 -2.695835E-0001 -1.950742E+0000
  1.110450E+0000 -7.059370E-0001
  1.076489E+0000  3.603107E-0001
 -3.012871E-0001  2.599381E-0001
 -5.174054E-0001 -3.333188E-0001
 -1.622282E+0000 -1.077802E+0000
  1.433441E+0000 -8.714876E-0001
  7.150053E-0001  4.019079E+0000
 -4.224028E+0000 -6.982310E-0001
 -1.519472E+0000 -2.558684E+0000
  3.768984E+0000 -9.118583E-0001
 -2.981043E+0000  2.036792E+0000
  4.444104E-0001  1.131233E-0001
 -1.309320E+0000 -8.971542E-0001
  4.863394E-0001  2.365378E-0001
  1.768597E+0000 -2.720092E+0000
 -9.922600E-0001 -2.777651E+0000
  7.388496E-0001  1.786638E+0000
 -2.510997E-0001  1.104998E+0000
 -3.592357E+0000 -9.831398E-0001
  1.415745E+0000 -1.564972E+0000
  2.335746E+0000  3.950062E-0001
 -2.357883E+0000  8.935333E-0001
 -3.744470E+0000  2.859346E-0001
  9.178323E-0001 -3.005216E+0000
  1.567405E+0000 -1.865163E+0000
 -1.795264E+0000  3.894633E+0000
 -3.229526E+0000 -2.107520E+0000
  1.101195E+0000 -1.800869E+0000
  3.044633E+0000  3.265302E+0000
 -8.252070E-0001  1.916873E+0000
 -8.895731E-0001 -2.416081E+0000
 -1.127693E+0000 -2.497258E+0000
  5.606315E+0000  1.103473E-0001
 -2.160400E+0000  3.352079E+0000
 -3.640869E+0000  1.133499E-0001
  7.935773E-0002 -2.404774E+0000
  8.890351E-0001  9.924174E-0001
  2.565089E+0000 -9.882869E-0001
 -3.050403E+0000  1.103442E-0001
  1.698484E+0000  1.710157E+0000
  1.416052E+0000  4.116101E-0002
 -1.639956E+0000 -5.548166E-0001
  1.555996E+0000 -2.623787E+0000
 -5.836473E-0001  2.030804E+0000
  6.230291E-0001 -9.006295E-0001
 -1.825447E+0000  1.190809E+0000
 -1.194814E+0000 -2.517777E+0000
  1.331922E+0000 -6.913921E-0001
 -4.685997E-0002 -5.329028E-0001
 -2.634835E-0001  1.230980E+0000
 -1.350001E-0001  2.167540E+0000
 -1.243154E+0000  8.808611E-0001
 -2.354001E-0001 -3.005300E+0000
 -8.604546E-0001  1.544860E+0000
  7.056376E-0001 -3.718981E-0001
 -2.244112E+0000 -1.137417E-0001
  3.168949E+0000  6.280544E-0001
  9.142573E-0001  2.050057E+0000
 -1.765768E+0000  1.418582E+0000
 -1.148257E+0000 -3.338290E+0000
  8.886799E-0002 -1.698704E+0000
  1.795728E+0000  1.374406E-0001
 -9.463262E-0001  4.676702E+0000
 -8.410241E-0001 -3.250412E+0000
 -1.452481E-0001 -7.074270E-0001
  1.669911E+0000 -2.176001E-0001
 -1.792925E+0000  2.002993E+0000
  1.009909E+0000  8.625588E-0001
 -2.158510E+0000  5.720480E-0001
 -6.714797E-0001 -8.527759E-0001
  1.468697E+0000 -2.853393E+0000
 -2.162482E+0000 -5.073818E-0002
  2.114568E+0000  2.934219E-0001
 -1.567591E-0001 -1.588470E+0000
 -9.472704E-0001  9.046434E-0001
  4.987926E-0001  1.920121E-0001
  7.995231E-0001 -1.553633E+0000
 -1.451291E+0000  6.375762E-0001
  1.511041E-0001 -9.574762E-0001
 -7.360783E-0001 -2.347017E+0000
 -7.138690E-0001 -7.997938E-0002
  1.952686E+0000 -1.950590E+0000
  1.076846E+0000  1.427417E+0000
 -6.403291E-0001 -7.432002E-0002
 -4.836193E-0001 -1.288151E+0000
 -1.281749E+0000 -1.248117E+0000
  3.478823E-0001  6.577018E-0002
  2.256755E-0001  3.302098E-0001
  9.585237E-0001 -4.356727E-0001
 -7.487565E-0001 -1.686038E+0000
  2.706894E-0001  8.761851E-0001
 -2.208263E+0000  1.514373E+0000
  2.650724E-0001 -2.316306E+0000
 -7.322550E-0001  1.665596E+0000
  3.121983E+0000  7.717241E-0001
 -4.264663E+0000 -2.560295E-0001
  1.553077E+0000 -2.938341E+0000
  8.921161E-0002  1.021411E-0001
 -4.106537E-0001  1.506132E+0000
 -3.997662E-0001 -2.215015E+0000
  4.585579E-0001  1.810281E+0000
  8.662502E-0001  1.815355E+0000
 -2.488388E+0000 -7.781671E-0001
 -1.815442E+0000 -1.629620E+0000
  1.464834E+0000  2.381050E+0000
  9.346369E-0001  1.002437E+0000
 -1.707206E+0000  5.948595E-0001
  5.295592E-0001 -1.340518E+0000
 -1.056336E+0000  2.826824E+0000
  1.756933E+0000  3.791136E-0001
 -2.540535E+0000 -7.688395E-0002
  1.145750E+0000 -1.168249E+0000
 -1.994883E+0000  3.151665E+0000
  1.083363E+0000 -1.724341E+0000
  9.030096E-0001  9.492601E-0001
  1.299806E+0000 -1.618545E-0001
 -2.882209E+0000  1.032285E+0000
  1.427944E-0001 -2.936522E+0000
  5.113245E-0001 -8.008104E-0001
  2.647184E-0001  1.380504E+0000
  3.576173E-0001  1.360238E+0000
 -2.108986E+0000  1.966362E+0000
  5.599083E-0001 -2.090502E+0000
 -1.107508E+0000 -4.379984E-0001
  1.468806E+0000 -2.474400E+0000
 -4.752170E-0001 -8.498702E-0001
 -5.657979E-0001 -1.197259E+0000
  1.284604E+0000 -5.223804E-0001
 -6.546574E-0001  4.141325E-0001
 -1.785408E+0000  1.487557E+0000
  1.869935E-0001 -3.017980E+0000
  3.109702E+0000 -8.931312E-0001
  2.762038E-0001  1.944275E+0000
 -2.503313E+0000 -8.873272E-0001
  4.664389E-0001 -2.431016E+0000
  2.345680E+0000 -8.949351E-0001
 -2.843586E-0001  4.758853E+0000
 -4.526704E+0000  6.040567E-0001
  9.277378E-0002 -4.083023E+0000
  6.224371E+0000  2.079385E+0000
 -2.855114E+0000  5.650133E+0000
 -1.296473E+0000  2.674965E+0000
 -1.054066E+0000 -6.180563E+0000
  5.043705E+0000  2.108225E-0003
 -4.334468E-0001  1.503732E+0000
 -1.000646E+0000  2.369395E+0000
 -1.702961E+0000 -1.127157E+0000
  8.375229E-0001  5.876349E-0001
 -7.257338E-0001  3.474904E-0001
 -1.237061E+0000  8.986787E-0001
  9.912573E-0001 -3.781592E+0000
 -3.789245E-0001 -6.438850E-0001
  1.315097E+0000  1.184543E+0000
 -4.183493E-0001  7.209746E-0001
 -9.388699E-0001  1.682027E+0000
  6.018164E-0001  1.697800E+0000
 -1.653391E+0000  2.999159E-0001
 -8.056564E-0001 -7.785778E-0001
  3.715047E-0001 -4.607189E-0001
  1.925275E+0000  6.714863E-0001
 -3.257401E-0001  1.468654E-0001
 -1.722832E+0000 -2.847951E+0000
  4.274834E+0000  1.459605E+0000
 -1.240448E+0000  3.215760E+0000
 -7.381526E-0001 -3.236129E+0000
  1.153532E+0000 -5.168758E-0001
  1.189055E+0000  2.099900E+0000
 -2.479398E+0000  3.687489E+0000
 -1.030663E+0000 -3.508617E+0000
  5.918202E+0000 -5.929031E-0002
 -1.840327E+0000  3.641113E+0000
 -1.380252E+0000  2.140673E-0001
 -2.722279E+0000  6.704955E-0001
  1.903008E+0000 -1.121670E+0000
 -1.058761E+0000  3.511435E+0000
 -1.683126E+0000  2.778925E+0000
 -2.966034E+0000 -1.001658E+0000
  2.733125E+0000 -7.981841E-0001
  1.085753E+0000  1.442635E+0000
 -4.240716E+0000  7.803330E-0001
 -2.201850E-0001 -8.227015E+0000
  2.466811E+0000 -2.534540E+0000
  7.490273E-0001  6.350624E+0000
 -6.729096E+0000  5.207852E-0001
  1.827478E+0000 -4.996369E+0000
  4.570364E+0000  3.631516E-0001
 -1.440342E+0000  6.607976E+0000
 -3.378928E+0000  2.265976E-0001
  4.093373E-0001 -3.255141E+0000
  5.059546E+0000  7.138555E-0001
 -2.082775E+0000  5.613033E+0000
 -1.929109E+0000  8.711707E-0001
  1.671948E-0003 -1.400449E+0000
  5.512821E-0001 -1.423181E+0000
 -9.612078E-0001  7.463688E-0001
 -2.434329E+0000  9.400559E-0001
  7.141720E-0001 -2.267524E-0001
 -5.952146E-0001  4.545622E+0000
 -1.890730E-0001  1.741286E-0002
 -2.673042E+0000 -1.984955E+0000
  3.032234E+0000  8.241835E-0001
  1.678176E-0001  5.123442E+0000
 -5.012195E+0000 -9.731233E-0001
 -1.064163E+0000 -4.518249E+0000
  7.097522E+0000  1.781501E+0000
 -1.815605E+0000  3.506453E+0000
 -2.832526E+0000 -5.454393E-0001
  1.110719E+0000 -4.963335E+0000
  1.720032E+0000  2.462309E+0000
  2.873829E+0000  1.686481E+0000
 -5.761089E+0000  3.692349E-0001
  9.059358E-0001 -4.756178E+0000
  2.487306E+0000  1.429272E+0000
  2.378318E+0000  7.146974E+0000
 -2.663692E+0000  8.446631E-0001
 -4.998887E+0000 -4.513350E+0000
  6.332920E+0000 -3.120796E+0000
  1.545372E+0000  4.443944E+0000
 -6.008680E+0000  5.011823E-0001
  1.359364E+0000 -7.041735E+0000
  1.615670E+0000  2.404812E+0000
  8.887189E-0001  2.101241E+0000
 -1.657572E+0000 -3.037096E-0001
 -7.034651E-0001  2.903783E-0001
  3.582417E+0000  8.389469E-0001
 -3.359862E+0000 -4.276459E-0001
  2.244873E+0000 -1.438147E+0000
  1.928023E+0000 -6.112742E-0001
 -2.209633E+0000  2.610968E-0001
  4.583536E-0001 -1.832232E+0000
  1.543401E+0000  1.707642E+0000
  1.101519E+0000  5.044406E+0000
 -6.633513E-0001 -2.183178E+0000
 -1.454647E+0000 -4.624979E+0000
  2.644394E+0000 -2.914181E+0000
  1.597187E-0001  1.980449E+0000
  1.954786E-0001  2.129325E+0000
 -2.670365E+0000 -4.389771E-0001
 -1.133804E+0000 -1.754129E+0000
  1.132054E+0000 -7.524555E-0001
 -2.766550E-0001  4.065992E+0000
 -3.444351E+0000 -2.296766E+0000
 -8.788872E-0001 -2.833474E+0000
  1.159614E+0000  1.155877E+0000
 -5.014629E-0001  2.588946E+0000
 -3.455922E+0000  4.588677E-0001
  2.625803E+0000 -2.778938E+0000
  9.910162E-0001 -6.159609E-0001
  4.056724E-0001  3.574870E+0000
 -1.836164E+0000 -1.043042E+0000
 -2.797233E+0000 -3.939336E+0000
  4.627192E+0000 -1.506189E-0001
 -5.487455E-0001  2.541339E+0000
 -1.247086E+0000  1.054818E+0000
 -1.320750E+0000 -1.973291E+0000
  3.381835E-0001 -2.418761E-0001
  1.851471E+0000 -1.402606E+0000
 -4.985509E+0000 -6.434411E-0001
  2.757124E+0000 -1.431557E+0000
  2.137269E+0000  1.367450E-0002
 -2.075537E+0000  1.331261E+0000
 -8.583253E-0001 -4.302402E+0000
  2.381135E+0000 -1.334826E+0000
  7.393576E-0001  1.762825E+0000
 -1.104384E+0000 -2.859970E+0000
 -9.487743E-0001 -1.578346E+0000
  1.443235E+0000 -1.532991E+0000
 -8.157661E-0001  4.407663E+0000
 -1.304420E+0000 -4.029356E-0001
 -8.354168E-0001 -4.567790E+0000
  2.494935E+0000  1.654539E+0000
  8.372039E-0001  2.923670E+0000
 -4.077422E+0000  9.281698E-0001
  2.382467E+0000 -1.898375E+0000
  1.693070E+0000  8.649017E-0001
 -1.133886E+0000  3.911708E+0000
 -2.631243E+0000 -1.832437E-0001
 -3.697283E-0001 -5.407940E+0000
  4.017617E+0000  1.552407E+0000
  1.214966E+0000  7.272498E+0000
 -3.586850E+0000 -7.771716E-0001
 -2.425456E+0000 -1.508723E+0000
  5.387512E+0000 -1.878004E+0000
  2.200198E-0001  3.388151E+0000
 -4.236988E+0000 -3.120033E-0001
 -4.668234E-0001 -9.000022E+0000
  5.688932E+0000 -1.392490E+0000
 -6.886565E-0001  7.149744E+0000
 -1.953487E+0000  2.337590E-0001
 -2.523740E+0000 -2.567721E+0000
  2.660227E+0000 -3.105693E+0000
  4.009475E+0000  3.760584E+0000
 -2.388025E+0000  3.623670E+0000
 -3.327219E+0000 -3.002015E+0000
  3.954213E+0000 -1.328249E+0000
  1.732839E+0000  4.548334E+0000
 -1.356281E+0000  1.079871E+0000
  6.854550E-0001 -4.276357E+0000
  5.020386E-0001  2.101535E+0000
  2.746486E+0000  3.867826E+0000
 -2.032217E+0000  2.519419E+0000
 -1.263010E-0001 -2.102078E+0000
  1.768169E+0000 -3.221337E+0000
  1.035157E+0000  2.001837E+0000
  3.181375E-0001 -3.649459E-0001
 -9.833682E-0001  1.524791E+0000
 -1.858954E+0000 -2.242406E+0000
  7.412500E-0001  3.242673E-0001
  7.675774E-0002  2.193880E+0000
 -2.627422E+0000  4.132683E+0000
 -1.473391E+0000 -1.433203E+0000
 -3.672475E-0001 -3.282298E+0000
  3.882169E+0000  1.276167E-0001
  1.464938E+0000  2.072949E+0000
 -3.669074E+0000  9.347910E-0001
 -5.550787E-0001 -3.573200E+0000
  1.535694E+0000 -8.384883E-0001
  1.689514E+0000  4.653992E+0000
 -4.635713E+0000 -3.186408E-0001
 -1.909564E+0000 -3.067711E+0000
  3.657390E+0000 -9.446104E-0001
  1.169746E+0000  1.973889E+0000
 -2.276992E+0000  1.443869E+0000
 -5.187708E-0001 -2.286576E+0000
  2.081268E-0001  1.771437E+0000
  5.084411E-0001  3.481183E+0000
 -1.904111E+0000  3.503100E+0000
 -1.207622E+0000  1.917446E+0000
  1.637825E+0000  2.075540E+0000
 -6.998677E-0001  3.250693E+0000
 -1.719695E+0000 -5.893349E-0001
 -2.601641E-0001 -1.826651E+0000
  3.127921E-0001  3.633247E+0000
 -1.631812E+0000  1.170146E+0000
 -5.990231E-0001 -1.304466E+0000
 -1.004194E+0000  8.051871E-0001
  1.520354E+0000 -5.786692E-0001
 -1.445351E+0000  1.345569E+0000
  3.306123E+0000  6.210213E-0001
 -4.592324E+0000  2.828681E+0000
  1.632620E+0000 -3.928016E+0000
  2.135172E-0001  2.679053E-0002
  2.041465E+0000  3.185998E+0000
 -4.816295E+0000  2.006753E+0000
  1.105795E+0000 -2.885958E+0000
  1.946166E+0000  3.991708E+0000
 -2.314804E+0000  3.265166E+0000
 -3.495656E-0001 -3.301481E+0000
  2.381243E-0001 -1.703416E+0000
  3.953230E+0000  2.726635E-0001
 -8.428764E-0001 -7.204006E-0002
 -1.350912E+0000 -8.520106E-0001
  1.553361E+0000  7.189840E-0001
  9.580281E-0001  2.420755E+0000
 -3.656733E+0000  3.111281E+0000
 -3.611479E+0000 -2.931065E+0000
  4.697923E+0000  1.064946E+0000
  4.004492E-0001  1.923532E+0000
 -1.500622E+0000 -7.256089E-0001
 -1.568790E+0000 -1.196596E+0000
  3.754066E+0000  1.458078E+0000
 -3.362726E+0000  1.783821E+0000
  5.346646E-0001 -2.397768E+0000
  2.005955E+0000  1.136971E+0000
 -4.046043E-0001  3.945461E+0000
 -2.941141E+0000 -2.058194E+0000
  8.375676E-0001 -2.416782E+0000
  4.103602E+0000 -5.154878E-0001
 -9.220191E-0001  1.130021E+0000
 -1.576927E+0000 -1.365570E+0000
  3.843158E-0001 -2.552701E-0001
  8.216349E-0001  2.865554E+0000
 -2.207841E-0001  8.193616E-0001
 -1.339321E-0001 -2.148934E+0000
 -9.503820E-0001 -1.657857E+0000
 -6.000375E-0001  9.945364E-0001
  2.704833E+0000 -7.829629E-0001
 -1.419176E+0000 -1.203277E+0000
 -5.292983E-0001 -2.735211E-0001
  3.171960E+0000  3.718288E+0000
 -6.581912E-0001  2.034235E+0000
 -1.028008E+0000 -4.209947E+0000
 -5.213502E-0001 -2.881472E+0000
  2.919475E+0000 -8.637267E-0001
 -1.855294E+0000  9.274642E-0001
  9.845424E-0001 -2.005891E+0000
 -5.038669E-0001 -7.224400E-0001
  2.664473E+0000 -2.601864E+0000
 -1.627772E-0001  2.364334E-0001
  5.544837E-0001  5.638145E-0001
 -1.915655E+0000  1.885216E+0000
  4.252970E-0001 -1.725499E+0000
 -6.308008E-0001 -2.582239E+0000
  1.967225E+0000  8.358786E-0001
  3.228233E+0000  1.000228E+0000
 -3.554136E+0000  3.888880E+0000
 -1.752499E+0000 -3.320104E+0000
  2.159551E+0000 -5.946522E-0001
  1.935342E+0000  2.212738E+0000
 -4.761079E+0000  8.221593E-0001
 -1.342848E+0000 -3.222188E+0000
  2.741573E+0000 -1.630564E+0000
  1.359335E+0000  4.299904E+0000
 -2.251697E+0000  8.509136E-0001
 -1.226515E+0000 -3.191312E+0000
  8.608083E-0001 -3.172390E+0000
  4.866926E+0000  2.586352E+0000
 -8.543491E-0001  2.331713E+0000
 -3.382792E+0000 -3.278121E+0000
  2.510652E-0001  4.191526E-0001
  2.333880E+0000  2.467109E+0000
 -1.056746E+0000  2.598005E+0000
 -3.690136E+0000 -1.320982E+0000
  4.418656E-0001 -7.867369E+0000
  3.746183E+0000  5.523007E-0001
  1.628328E+0000  3.352377E+0000
 -2.808498E+0000  5.357587E-0001
 -5.878020E-0001 -1.322768E+0000
  4.390496E+0000 -2.456294E+0000
  4.200464E-0001  5.091143E+0000
 -4.752051E+0000  3.706597E-0001
  6.427282E-0001 -1.844665E+0000
  5.008151E-0001  4.626683E-0001
  9.362170E-0001  2.461756E+0000
 -3.157010E+0000 -8.483479E-0001
 -1.291377E+0000 -2.582398E+0000
  2.643104E+0000 -1.184790E+0000
  1.021808E+0000  5.537634E-0001
 -1.139097E+0000  9.642962E-0001
  8.082235E-0001 -1.386128E+0000
  1.885506E+0000 -1.352084E+0000
  5.119271E-0001  2.234858E+0000
  1.807914E-0001  2.460275E+0000
 -1.329522E+0000  2.781170E-0001
 -8.964832E-0001  9.920274E-0001
  4.574984E-0001 -3.725715E-0001
 -2.687068E+0000 -2.799182E+0000
  2.767409E+0000  1.709087E+0000
  6.880395E-0001  1.817380E+0000
 -8.905669E-0001  1.216723E+0000
 -8.568478E-0001 -2.622875E+0000
  2.860982E+0000 -3.284449E+0000
  2.030536E+0000  1.038454E+0000
 -1.593923E+0000  3.492678E+0000
 -2.832007E+0000 -2.027820E-0001
  7.485763E-0002 -2.633197E+0000
  3.813876E+0000  2.840272E+0000
  8.213522E-0001  2.199974E+0000
 -1.574289E+0000 -1.726764E+0000
 -3.507702E-0001 -2.282036E+0000
  2.056165E+0000  2.731811E+0000
 -1.943544E+0000  2.038029E+0000
 -3.347593E+0000 -6.213656E-0001
  9.854458E-0001 -8.437663E-0001
  2.307075E+0000  2.562642E+0000
 -1.474408E+0000  1.193462E+0000
 -2.511686E+0000 -2.380380E+0000
  3.706474E-0001 -1.890080E+0000
  7.828363E-0001  2.355743E+0000
 -3.470203E-0001  2.615802E+0000
  1.426983E+0000 -3.891690E-0001
 -1.273069E-0001 -6.828784E-0001
  6.478668E-0001  8.658043E-0001
  9.417841E-0001  7.023551E-0001
 -8.199220E-0001  1.171547E+0000
  3.832000E-0001  2.454470E-0001
  7.095658E-0001 -3.840391E+0000
  1.139697E+0000 -1.393684E-0001
  6.789087E-0001  4.199465E+0000
 -3.272484E+0000  2.257957E-0001
 -2.191942E-0001 -5.302187E+0000
  2.114120E+0000  1.580463E+0000
  1.765326E+0000  9.120963E-0001
 -4.263713E+0000  1.165492E+0000
  7.723245E-0001 -1.742568E+0000
  2.810203E+0000 -1.134700E-0001
  1.036755E+0000  1.485333E+0000
 -4.476408E+0000  2.830781E+0000
  2.185461E+0000 -3.266215E+0000
  1.439499E+0000 -4.838539E-0001
 -2.106488E+0000  6.464682E-0001
 -1.219665E+0000 -1.948547E+0000
  1.175540E+0000 -1.495579E+0000
  6.004619E-0001  2.407551E+0000
 -1.264417E+0000  2.217950E+0000
 -7.880549E-0001 -3.769631E+0000
  6.237848E-0001 -7.514462E-0002
  2.509249E+0000  4.184621E+0000
  5.830899E-0001  3.263869E+0000
 -2.426048E+0000 -1.293413E+0000
  1.107249E+0000  7.411210E-0001
  2.716791E+0000 -3.730597E-0001
 -8.795276E-0001  2.709930E+0000
 -1.190664E+0000 -7.703028E-0001
  5.800525E-0001 -1.071779E+0000
  9.218894E-0001  4.179883E+0000
  6.477742E-0001 -1.843254E+0000
 -3.427174E+0000  3.614274E-0001
  9.070353E-0001 -2.056373E-0001
  5.691603E-0001  8.871879E-0001
 -8.233248E-0001  1.592322E+0000
  6.112196E-0001 -3.940057E-0001
 -1.554819E+0000 -9.324263E-0001
  1.793757E+0000 -2.436366E-0001
 -5.288190E-0002 -9.786222E-0001
 -1.738823E+0000  6.983863E-0001
  1.062287E+0000  6.474146E-0001
  1.808194E+0000 -1.986142E+0000
 -1.751297E+0000  2.165108E+0000
 -1.870190E-0001 -2.212336E+0000
  1.887557E-0001 -1.101977E+0000
  2.334765E-0001  1.867232E+0000
  2.017224E-0001  1.976965E+0000
 -2.563037E+0000 -2.011220E+0000
  2.948603E+0000  1.305813E-0001
  6.260031E-0001 -9.684546E-0002
 -3.059141E+0000  1.806482E+0000
  6.478666E-0001 -2.341345E+0000
  2.576134E+0000  2.182830E-0001
 -2.313927E+0000  9.918167E-0001
 -9.051210E-0002 -1.663916E+0000
 -6.739769E-0001 -1.427173E+0000
  1.810090E+0000 -1.658880E+0000
  5.954387E-0001  1.135533E+0000
 -1.828784E+0000  2.430736E+0000
 -2.495977E-0001 -2.085912E+0000
  6.517518E-0001 -1.276145E+0000
  1.463464E+0000  3.347810E+0000
 -2.199715E+0000  3.140231E+0000
 -2.331438E+0000 -4.284918E+0000
  3.657283E+0000 -2.520925E-0001
  3.331442E+0000  3.000465E+0000
 -4.683229E+0000  3.248191E+0000
 -2.121028E+0000 -5.226492E+0000
  3.404481E+0000 -2.611836E+0000
  2.062023E+0000  4.891149E+0000
 -4.937132E+0000  4.572169E+0000
 -1.007363E+0000 -6.797011E+0000
  2.273856E+0000 -1.218051E+0000
  1.170718E+0000  3.103544E+0000
  3.307457E-0001  1.530703E+0000
 -3.163845E+0000 -1.427771E+0000
  1.676570E+0000 -1.274960E+0000
  1.276102E+0000  3.387613E-0001
 -8.100915E-0001  5.684843E-0001
  8.031821E-0002 -2.489807E+0000
  1.820598E+0000 -2.521025E+0000
 -1.386374E-0003  7.429331E-0001
  1.669329E+0000 -5.419770E-0001
 -2.609545E+0000 -1.230772E+0000
  2.944164E+0000 -1.432315E+0000
 -9.278112E-0001  1.861638E+0000
 -4.432602E-0001  3.819736E-0001
 -1.865110E+0000 -3.739066E+0000
  3.683528E+0000 -8.815662E-0001
  8.331637E-0001  7.124651E-0001
 -2.375294E+0000  2.747274E-0001
 -6.027882E-0001 -3.089995E+0000
  3.594630E-0001  1.635298E-0001
  1.478805E+0000  3.264678E+0000
 -3.018842E+0000 -1.421549E-0001
  2.784275E-0001 -4.256120E+0000
  2.228765E+0000 -1.602585E+0000
  9.046475E-0001  3.949458E-0001
  4.299551E-0001  2.123488E+0000
 -2.419613E-0001  1.684668E-0001
 -3.299093E+0000 -2.358206E-0001
  4.173411E+0000 -3.161817E+0000
  7.521812E-0002  4.431330E+0000
 -1.757273E+0000  8.921501E-0001
  8.768724E-0001 -2.037720E+0000
  1.762619E+0000 -1.227921E+0000
 -5.395285E-0001  2.624362E+0000
  2.083758E-0001 -9.477991E-0001
  1.452895E+0000  2.046783E-0001
 -1.590921E-0001  2.609435E+0000
 -1.911589E+0000  5.245513E-0001
 -6.224647E-0001 -4.187796E+0000
  4.354158E+0000 -3.498946E+0000
 -1.735806E+0000  3.543324E+0000
  9.943411E-0001 -3.860148E-0001
 -2.672827E+0000 -2.739484E+0000
  1.610062E+0000 -1.508087E+0000
  3.287410E+0000  2.961065E-0002
 -3.160612E+0000  1.765109E+0000
 -2.547648E+0000 -1.986171E+0000
  2.103449E+0000  6.351874E-0001
  2.940624E-0001  2.789002E+0000
 -3.030374E+0000  9.350082E-0001
 -1.171047E+0000 -1.614116E+0000
  5.428023E-0001 -2.076645E+0000
  1.058660E+0000  3.163318E+0000
  2.110145E-0001  2.173514E+0000
 -1.798371E+0000 -5.311340E+0000
 -9.213291E-0001 -2.350714E+0000
  6.615895E+0000 -7.048863E-0001
 -4.967665E+0000  2.107842E+0000
 -7.054214E-0001 -8.644755E-0001
 -5.106342E-0001 -5.464959E-0001
  3.251153E+0000 -2.441976E-0003
 -9.662668E-0001 -1.990404E+0000
 -1.889085E+0000 -5.111519E-0001
  2.651583E+0000 -1.382242E+0000
 -5.704638E-0001  7.292584E-0001
 -7.259952E-0001  4.058920E+0000
 -2.101409E+0000 -5.629484E-0001
 -1.167068E+0000 -1.072208E+0000
  4.703583E+0000  1.669232E+0000
  1.491686E+0000  4.288442E+0000
 -1.363230E+0000  8.924694E-0001
 -7.883930E-0001 -1.823603E+0000
  2.890964E+0000  3.639036E-0001
 -3.005210E+0000  2.801156E-0001
  3.351865E-0001 -2.050013E+0000
  6.698562E-0001 -2.503147E+0000
  8.455836E-0001  2.867691E+0000
  6.112765E-0001  5.119116E-0001
 -2.112700E+0000 -1.016452E+0000
  1.027914E-0001 -2.825102E+0000
  9.400541E-0001 -3.922689E-0001
 -3.353137E+0000  1.275662E+0000
  1.118025E+0000 -1.236643E+0000
  6.020491E-0001 -1.939423E+0000
 -1.305028E+0000 -5.447637E-0001
  3.112801E+0000  1.976273E+0000
 -8.961309E-0002  3.231077E-0001
 -1.391122E+0000 -5.752538E-0001
 -2.617812E-0001 -2.191598E+0000
  9.025550E-0001  8.353719E-0001
 -3.603927E-0001  1.427303E+0000
 -4.095317E-0001  1.956258E+0000
 -1.045828E-0001  1.344453E+0000
  1.155192E+0000 -2.337052E+0000
  1.023469E+0000  2.491491E+0000
  1.459076E-0001  1.505274E+0000
 -1.483253E+0000  3.529560E+0000
  9.911181E-0001 -1.008398E+0000
 -1.540325E+0000  7.863762E-0001
  3.071729E+0000 -2.140487E+0000
 -2.706037E+0000  2.528846E-0001
  1.119588E+0000  2.647899E-0001
 -1.040440E+0000  7.583083E-0001
 -4.101090E-0001 -2.025755E+0000
 -1.723225E+0000  5.851549E-0001
  3.014937E+0000 -3.090227E+0000
 -2.043370E+0000  5.973375E-0001
  2.069394E+0000  1.622539E-0001
  1.618262E+0000  2.355748E+0000
 -1.746345E+0000 -1.037775E+0000
  2.837927E-0001 -8.529152E-0001
  6.264693E-0001  1.434408E+0000
 -4.958192E-0001 -2.023191E+0000
 -2.013734E+0000  2.661834E+0000
  7.355132E-0002 -6.454612E-0001
  1.108553E+0000  4.954435E-0001
 -1.946345E+0000 -5.103541E-0001
  3.121514E+0000 -3.221754E+0000
 -1.430362E+0000  3.343437E-0002
 -1.181355E+0000 -9.400555E-0001
  4.255188E-0001 -1.412962E+0000
  1.195305E+0000 -6.582110E-0001
 -1.084449E+0000  3.287688E+0000
  1.612583E+0000 -2.270217E+0000
 -1.303417E+0000 -2.540257E-0001
 -6.925252E-0001  6.152672E-0001
  1.119294E+0000 -1.037198E+0000
 -2.322410E+0000 -2.308678E+0000
 -7.582093E-0001  8.674499E-0001
  2.538009E+0000  1.033006E+0000
 -5.523859E-0001  9.749668E-0001
 -1.014010E+0000 -3.016635E+0000
  1.099688E+0000 -4.378442E+0000
  4.203076E+0000  1.459287E-0001
 -2.219987E+0000  3.132532E+0000
 -2.016366E+0000 -5.505326E+0000
  2.102792E+0000 -1.339271E+0000
  1.998835E-0001  2.357366E+0000
 -4.640777E-0001  1.418009E+0000
 -8.032082E-0001  7.428916E-0001
  4.642508E-0001 -1.729213E+0000
  1.387098E+0000  1.294869E+0000
 -6.914005E-0001  4.755458E+0000
 -1.043680E+0000  9.156340E-0001
 -2.624573E-0001 -2.651371E+0000
  9.709340E-0001 -2.313658E+0000
  1.204136E+0000  1.159965E+0000
  1.691306E-0001  4.838777E-0001
 -3.655829E+0000 -1.757951E+0000
  2.597389E+0000 -1.898537E+0000
 -1.848307E-0001  1.910177E+0000
 -5.646831E-0001  1.918322E+0000
 -4.664270E-0001 -2.381435E+0000
 -7.490359E-0001 -2.104270E+0000
  2.934423E+0000 -1.863774E+0000
 -1.684660E+0000  1.414257E+0000
 -2.065443E+0000 -2.727759E-0001
  5.250473E-0001  2.428516E-0001
  1.128565E+0000  2.970387E+0000
 -1.442236E+0000  1.765163E+0000
 -7.390567E-0002 -1.493932E+0000
  6.081152E-0001 -1.432908E-0001
  1.082263E+0000  7.176951E-0001
 -1.669889E+0000  2.840604E+0000
 -4.037853E-0001 -6.346551E-0002
  4.702645E-0001 -2.388359E+0000
  1.797783E+0000  3.090908E+0000
 -2.434285E+0000  2.768933E+0000
  3.591492E-0001 -4.037287E+0000
  1.525268E+0000 -9.877213E-0001
 -1.226673E-0002  2.931441E+0000
  4.994806E-0001 -1.765298E-0001
 -1.541650E-0001 -1.294877E+0000
  4.998432E-0001  3.492295E-0001
  1.378082E+0000  3.835890E+0000
 -8.889298E-0001 -1.973961E+0000
 -1.354365E+0000 -9.809424E-0001
  3.543348E+0000 -4.983730E-0001
 -1.124363E+0000  2.222137E+0000
 -3.515101E-0001  2.507142E+0000
 -1.285468E-0001 -2.609791E+0000
  1.590383E+0000 -4.763432E+0000
  1.501406E+0000 -8.767600E-0002
 -3.005940E+0000  3.682264E+0000
 -3.901896E+0000 -1.020010E+0000
  1.933960E+0000 -3.974374E+0000
  4.228604E+0000  3.664508E+0000
 -3.455479E+0000  4.710123E+0000
 -5.043709E+0000 -4.409878E+0000
  2.500891E+0000 -5.554621E+0000
  5.709085E+0000  2.688605E+0000
 -4.083082E+0000  5.679614E+0000
 -3.948633E+0000 -1.997318E+0000
  4.185909E+0000 -3.945730E+0000
  2.801775E+0000  4.675397E+0000
 -1.974188E+0000  1.892647E+0000
 -4.601834E+0000 -4.782118E+0000
  1.822052E+0000 -1.225754E+0000
  3.810327E+0000  1.863287E+0000
 -3.189973E+0000  4.564533E+0000
 -2.514316E+0000 -1.567691E+0000
 -1.088787E+0000  5.031487E-0001
  2.921800E+0000  9.917377E-0001
 -1.426308E+0000  3.113833E+0000
 -2.140000E+0000 -1.928642E+0000
  1.125131E+0000 -4.007751E+0000
  3.024226E+0000  2.379714E+0000
 -2.883407E-0001  2.910917E+0000
 -2.056923E+0000 -2.426287E+0000
  2.962387E+0000 -3.599837E+0000
  2.097179E+0000  1.607295E+0000
 -2.080978E-0001  1.850377E+0000
  8.229717E-0001  7.339344E-0001
 -1.620458E+0000 -9.135798E-0001
 -7.901553E-0002  3.422726E-0001
  1.678656E+0000 -8.921971E-0001
  9.733872E-0001  1.085021E+0000
 -3.872977E+0000  4.903670E-0001
  1.901475E-0001 -3.490950E+0000
  1.503562E+0000  1.893076E+0000
 -6.702128E-0001  6.820882E-0001
 -3.594932E+0000 -9.444389E-0001
  2.157322E+0000 -2.233335E+0000
  4.106351E+0000  3.166589E+0000
 -1.631896E+0000  3.763974E+0000
 -2.454713E+0000 -5.039331E-0001
  6.340749E-0002 -5.704742E+0000
  1.917418E+0000 -1.790224E+0000
  1.487472E+0000  4.799149E+0000
 -2.216492E+0000  7.348612E-0002
 -1.245124E+0000 -3.826662E+0000
  1.778400E+0000 -8.536626E-0001
  1.592044E+0000 -6.130949E-0002
 -4.949650E-0001  2.711642E+0000
 -3.050650E+0000 -1.112675E+0000
  4.840444E-0001 -5.578463E-0002
  2.006360E+0000  8.545771E-0001
  1.225795E+0000 -1.418185E-0001
 -3.173699E+0000  1.229425E+0000
  1.448550E+0000 -1.714159E+0000
  9.081407E-0001  2.186287E+0000
 -7.452912E-0001  2.268091E+0000
 -2.932546E+0000 -1.929064E+0000
 -4.007195E-0001 -2.583372E+0000
  6.210630E+0000  1.460507E+0000
 -2.804728E+0000  3.620584E+0000
 -3.132353E+0000 -2.609562E+0000
  7.596626E-0001 -5.523729E+0000
  6.576070E+0000 -1.038190E-0001
 -2.609620E+0000  6.823389E+0000
 -4.224840E+0000 -3.674600E+0000
  1.402981E+0000 -6.387419E+0000
  3.396077E+0000  1.027162E+0000
 -3.390501E+0000  7.482919E+0000
 -4.668777E+0000 -2.474229E+0000
  1.858704E+0000 -5.103660E+0000
  2.905664E+0000  2.538269E+0000
 -1.929631E+0000  7.418259E-0001
 -3.633455E+0000  3.212776E-0001
  1.749586E+0000 -7.260810E-0001
  1.441669E+0000 -6.990703E-0001
 -2.511126E+0000  1.270721E+0000
 -1.441363E-0001 -1.988184E+0000
  1.143832E+0000 -1.094071E-0001
  5.048476E-0001  1.380719E+0000
 -1.822581E-0001 -1.175799E-0001
 -1.103258E-0001  7.162594E-0001
  2.491879E+0000 -3.056348E+0000
 -1.465668E+0000  3.418246E+0000
  2.049545E+0000 -7.540591E-0001
 -5.026850E-0001 -1.217422E+0000
  2.367796E+0000  1.491572E+0000
 -2.017209E+0000 -1.259537E+0000
 -9.465363E-0001  1.274853E-0001
  8.924763E-0001 -4.100820E+0000
  1.215472E-0001  1.304059E+0000
 -1.910587E+0000  1.657957E+0000
 -1.736460E+0000 -7.337426E-0001
  2.064724E+0000 -2.834116E+0000
  3.021086E+0000  3.710475E+0000
 -2.355979E+0000  1.372761E+0000
 -2.119717E+0000 -2.252946E+0000
  1.982703E+0000 -5.257068E+0000
  1.127044E+0000  3.701810E+0000
  7.364083E-0001 -1.234564E+0000
 -3.832990E+0000  1.405006E-0001
  8.474265E-0001 -1.614520E+0000
  1.322695E+0000 -3.993083E-0001
  1.130820E+0000  4.827079E+0000
 -1.791846E+0000 -9.889796E-0001
  1.200974E+0000 -2.936007E+0000
  6.812974E-0001  1.784180E+0000
  1.779630E+0000 -1.566900E-0001
 -5.519468E-0002  8.513511E-0001
 -1.118259E+0000  1.278993E+0000
 -1.093053E+0000 -5.789147E-0002
 -1.679258E-0001 -1.073472E-0001
 -8.862527E-0001 -4.055821E-0001
  2.893799E+0000  1.665739E+0000
 -2.539497E-0001  3.545963E+0000
 -1.814376E+0000 -1.736868E+0000
 -6.895350E-0002 -4.645059E+0000
  2.725586E+0000  2.400036E+0000
 -2.154323E+0000  2.899926E+0000
 -1.899526E+0000 -1.589991E+0000
 -4.026457E-0001 -1.347590E+0000
  1.300251E+0000  1.438245E+0000
  1.960535E+0000  8.685556E-0001
 -3.890916E+0000  8.728265E-0001
  1.658507E+0000 -2.692593E+0000
  3.641575E+0000 -2.258683E-0001
  1.155179E-0001  2.344961E+0000
 -2.264093E+0000 -3.186199E+0000
  1.298878E+0000 -2.277361E+0000
  2.161439E+0000  1.222763E+0000
 -3.255706E-0001  1.539120E+0000
  1.758636E-0001  3.185136E-0001
  9.553784E-0001 -3.729138E+0000
 -1.268094E+0000  2.083518E+0000
 -2.205742E-0001 -6.821891E-0001
 -2.285388E+0000 -1.086817E+0000
  1.226874E+0000 -2.136214E+0000
  1.557479E+0000  1.134299E+0000
  5.569515E-0001  2.636531E+0000
 -3.154571E+0000 -8.857866E-0001
  8.536271E-0002 -2.216656E+0000
  1.771193E+0000  6.071764E-0001
  2.591089E+0000  2.306463E+0000
 -3.271642E+0000  1.973055E+0000
 -1.867048E+0000 -2.275219E+0000
  2.524435E+0000 -2.909985E+0000
  2.208677E+0000  3.158446E+0000
 -5.847389E-0001  1.892850E+0000
 -2.622627E+0000 -3.617403E+0000
  2.724130E+0000 -2.026195E-0001
  6.122424E-0001  3.082773E+0000
 -2.846686E+0000 -3.265522E-0001
  1.641891E+0000 -5.628381E+0000
  5.174895E-0001  5.357056E-0002
  1.833814E-0001  4.025500E+0000
 -4.099952E+0000 -3.829615E-0001
 -5.262492E-0001 -2.359606E+0000
  3.938082E+0000 -3.200023E-0002
 -1.715856E-0001  1.738222E+0000
 -1.703358E+0000  2.824122E-0001
 -7.707820E-0001 -1.329352E+0000
  3.517790E+0000 -3.290080E+0000
 -5.770650E-0001  2.290550E+0000
 -6.901235E-0001  9.084954E-0001
 -4.439410E+0000 -8.335876E-0001
  2.159439E+0000 -2.488912E+0000
  2.913934E+0000 -1.363144E+0000
 -2.740622E+0000  3.395721E+0000
 -1.676700E+0000 -3.192740E+0000
  1.037768E+0000 -2.254553E+0000
  2.327479E+0000  2.562314E+0000
 -3.013683E+0000  2.653898E+0000
 -2.484373E+0000 -3.646332E+0000
  1.302043E+0000 -1.203599E+0000
  3.742630E+0000  1.117282E+0000
 -1.253644E-0001  4.327016E+0000
 -2.512159E+0000 -3.604610E+0000
  3.076833E-0001 -4.806258E+0000
  6.343672E+0000  5.399043E-0001
 -4.432523E+0000  5.164073E+0000
 -2.192437E+0000 -1.675592E+0000
 -8.465986E-0002 -5.552751E+0000
  3.395506E+0000  7.379711E-0001
 -2.038511E+0000  5.493125E+0000
 -3.498392E+0000 -4.607187E+0000
  1.241840E+0000 -5.884631E+0000
  3.277665E+0000  3.344086E+0000
  7.000148E-0001  6.057073E+0000
 -7.299431E+0000  2.129063E+0000
  2.492195E+0000 -4.506303E+0000
  3.689734E+0000  6.705656E-0001
  9.760179E-0001  2.491525E+0000
 -4.319716E+0000 -3.871499E-0001
  3.375080E+0000 -2.727135E+0000
  4.054029E-0001  2.698514E+0000
 -1.014232E-0001  3.941124E-0001
 -3.784959E+0000 -4.854885E+0000
  2.452019E+0000 -2.181596E+0000
  1.614884E+0000  7.091186E-0001
 -3.241263E+0000  4.544481E+0000
 -1.471226E+0000 -4.181765E+0000
 -1.007811E-0001 -2.546245E+0000
 -8.652401E-0001  4.090908E+0000
  1.399157E+0000  3.311798E-0001
 -1.007706E+0000 -2.950993E+0000
  2.393378E+0000 -6.837365E-0001
  1.785855E+0000 -1.850093E+0000
 -4.097645E+0000  4.617492E-0001
  1.592959E+0000 -1.012011E+0000
  1.099853E+0000  1.666916E-0001
 -5.473128E-0001  2.443595E+0000
 -2.468718E+0000 -2.234285E+0000
 -7.013573E-0001 -1.170494E+0000
  3.424154E+0000  2.448745E+0000
 -5.952079E-0001  5.492601E+0000
 -1.268743E+0000 -7.678952E-0001
  1.112395E+0000 -3.154537E+0000
  1.016311E+0000 -2.672527E-0002
  1.473292E+0000  3.492553E+0000
 -4.595825E+0000 -1.696867E+0000
  2.323181E+0000 -5.512172E+0000
  1.201345E+0000  7.829806E-0001
 -9.893118E-0001  2.581733E+0000
  7.593627E-0001  1.245160E+0000
 -2.127639E+0000 -2.405293E+0000
  2.192857E+0000  1.501619E+0000
 -4.090624E-0002 -1.526938E+0000
 -8.421811E-0001  5.579682E-0001
  6.440101E-0001 -3.237446E+0000
 -2.057860E-0001 -4.260763E+0000
  1.397526E+0000  2.010569E+0000
 -1.405664E+0000 -1.197958E+0000
  2.663474E-0002 -1.520027E+0000
  5.156270E-0001  1.630960E+0000
 -1.876904E+0000  4.788451E-0001
  2.351227E-0001 -1.033273E+0000
  2.521093E+0000 -1.967166E+0000
 -2.794535E+0000  1.932124E+0000
  1.278473E+0000  1.131185E+0000
 -1.363797E+0000  1.293918E+0000
  1.017870E+0000 -1.055446E+0000
  4.678948E-0001  4.916047E-0002
  2.296998E-0001  2.355021E-0001
  1.503393E+0000 -2.591254E+0000
 -2.198134E+0000  2.962228E+0000
 -7.649061E-0002 -3.121177E+0000
  5.445434E-0001 -9.285846E-0001
  1.295032E+0000  2.410225E+0000
 -3.455866E+0000  1.630843E+0000
  5.281072E-0001 -3.524689E+0000
  3.132482E+0000  3.851986E+0000
 -1.974970E-0001  3.407575E+0000
 -2.717521E+0000  8.376718E-0001
  8.161891E-0001 -4.361724E+0000
  1.247465E+0000  2.463976E+0000
  7.391959E-0001  1.178176E+0000
 -2.018563E+0000 -4.703968E-0001
  1.825124E+0000 -1.767104E+0000
  3.306459E+0000  1.148512E-0001
 -2.359041E+0000  1.703078E+0000
  3.468131E-0001 -2.248462E+0000
 -4.724416E-0001  5.626351E-0004
 -2.995390E-0001  8.948033E-0001
  1.130521E-0001  4.890903E-0001
 -3.572882E+0000 -1.503314E+0000
  1.077732E+0000 -5.469475E-0001
  2.963718E+0000  2.774972E+0000
 -3.039138E+0000  2.209043E+0000
 -6.840391E-0001 -4.608121E-0001
  2.343414E+0000 -2.622528E+0000
  1.468498E+0000  1.517470E+0000
 -4.552265E-0001  7.328350E-0001
 -1.729410E+0000 -1.778323E+0000
  9.363755E-0001 -2.187304E+0000
  1.565668E+0000 -1.875844E-0001
  1.992451E+0000 -4.603176E-0001
 -2.925790E+0000 -3.477394E-0001
  1.743807E+0000 -3.087265E+0000
  1.081173E+0000  8.199321E-0001
  2.468491E-0001  2.066905E+0000
 -2.906461E+0000 -7.495795E-0001
 -5.261998E-0003 -5.378562E-0001
  2.744308E+0000 -1.162063E-0001
  6.392147E-0001  2.441388E+0000
 -2.368545E+0000 -2.863658E-0001
  1.726386E+0000 -3.241203E+0000
  2.953875E+0000  1.735197E+0000
 -9.255351E-0001  3.079381E+0000
 -5.258393E+0000  7.308758E-0001
 -3.001566E-0001 -2.617220E+0000
  3.648959E+0000 -2.684194E+0000
 -3.744965E+0000  2.867980E+0000
 -9.406642E-0001 -3.155998E-0001
  2.411306E+0000 -2.616033E+0000
  2.399933E+0000  3.756478E+0000
 -8.274729E-0001  1.196434E+0000
 -2.470003E+0000 -5.644283E+0000
  3.365075E+0000 -1.014427E+0000
 -1.730366E-0001  4.513861E+0000
 -3.751570E+0000  2.768297E+0000
 -2.441872E+0000 -3.993680E+0000
  4.235830E+0000 -2.814606E+0000
  2.983086E+0000  7.328147E+0000
 -2.127272E+0000  7.356310E-0001
 -4.835718E+0000 -4.204917E+0000
  2.222998E+0000 -4.148719E+0000
  3.398451E+0000  2.043808E+0000
 -1.472574E+0000  3.050188E+0000
 -2.912093E+0000 -2.811869E+0000
  4.012850E-0001 -4.853768E+0000
  3.112915E+0000  1.880120E+0000
  7.530987E-0001  6.322623E+0000
 -6.553487E+0000  3.273418E+0000
 -8.567985E-0001 -3.842785E+0000
  3.824398E+0000 -9.013673E-0001
  2.046889E+0000  3.610936E+0000
 -5.182137E+0000  1.411305E+0000
 -1.639217E+0000 -6.165923E+0000
  5.892016E+0000 -4.375643E+0000
  1.307047E+0000  8.313570E+0000
 -3.768276E+0000  6.008780E-0001
 -3.391195E+0000 -4.937468E+0000
  4.902298E+0000 -3.551813E-0001
  1.206929E+0000  5.905803E+0000
 -4.175495E+0000 -1.893500E+0000
  1.283450E+0000 -6.162224E+0000
  2.692320E+0000  9.740609E-0001
 -1.608287E-0001  6.182104E+0000
 -5.728258E+0000 -1.749310E+0000
  1.516415E+0000 -4.299798E+0000
  2.526227E+0000  2.834036E+0000
 -1.055421E+0000  4.328886E+0000
 -2.460370E+0000  1.983547E+0000
 -3.124481E-0002 -4.216178E+0000
  1.803535E+0000 -2.317145E+0000
 -3.266856E-0002  2.472782E+0000
 -5.388696E-0001 -1.291491E+0000
 -2.458714E+0000 -7.058983E-0001
  2.438946E+0000  6.958277E-0001
 -1.804577E+0000  5.521897E-0001
 -1.699090E+0000 -1.711892E+0000
  2.851980E+0000 -4.166330E+0000
  4.631727E-0001  3.868180E+0000
 -3.793299E+0000  6.286240E-0001
 -1.642394E-0001 -2.735601E+0000
  5.189221E-0001 -1.501492E+0000
  2.990198E+0000  2.168984E+0000
 -1.781903E+0000  3.263511E+0000
 -1.727153E+0000 -5.827069E-0001
 -4.626588E-0003 -3.657891E+0000
  1.460928E+0000  3.875857E-0001
 -3.380895E-0001  1.385576E+0000
 -2.037905E+0000  6.845565E-0001
 -1.014442E+0000 -2.180702E+0000
  2.089737E+0000 -9.228004E-0001
 -8.321278E-0002  1.727263E+0000
  1.241017E+0000  2.364620E+0000
 -1.560718E-0001 -2.184707E+0000
  5.570892E-0001  1.408433E+0000
 -1.335936E+0000  2.203786E+0000
  2.037259E+0000  1.061083E+0000
 -1.686448E+0000  3.094916E+0000
  4.959517E-0001 -2.354885E+0000
 -7.404824E-0002 -1.454098E+0000
  9.962957E-0001  4.847686E-0001
  1.615348E+0000  2.105621E-0001
 -2.086241E+0000  1.161991E+0000
  2.204173E-0001 -1.904398E+0000
  5.249246E-0001  1.606775E+0000
 -2.827430E-0001  2.877315E+0000
  2.179091E+0000  7.902619E-0001
 -5.026757E+0000  7.224481E-0001
  3.489420E+0000 -4.658215E+0000
  2.906136E+0000 -7.185359E-0001
 -2.583046E+0000  3.106071E+0000
 -1.366329E+0000 -4.179125E-0001
 -2.019367E-0001  6.079377E-0001
  2.191405E+0000  1.694057E-0001
 -2.596918E+0000  3.199633E+0000
 -1.706125E+0000 -1.581040E+0000
  1.122106E+0000 -2.049912E+0000
  8.092612E-0001  1.465411E+0000
  1.031585E+0000  8.969980E-0001
 -4.391066E+0000 -2.636313E+0000
  1.390065E+0000 -2.477231E+0000
  4.209077E+0000  9.981403E-0001
 -1.483825E+0000  3.527340E+0000
 -4.774823E+0000  4.955843E-0001
  3.818281E+0000 -2.138202E+0000
  1.237411E+0000  2.981109E+0000
 -1.573616E+0000  1.482686E+0000
 -1.743242E+0000 -7.419254E-0001
  2.292135E-0001 -7.393546E-0001
  3.403946E+0000  1.054861E+0000
  1.006219E+0000  2.745041E+0000
 -2.347224E+0000 -7.849770E-0001
 -3.206398E+0000 -4.138948E+0000
  3.688106E+0000  1.755852E+0000
  1.243413E+0000  1.928851E+0000
 -4.334802E+0000  2.353639E+0000
 -3.331633E+0000 -1.939149E+0000
  4.185479E+0000 -3.626441E+0000
  2.442286E+0000  3.678651E+0000
 -3.343449E+0000  4.388848E+0000
 -3.735260E-0001 -2.719670E+0000
  7.641629E-0001 -5.085194E+0000
  6.275218E+0000  4.327453E+0000
 -4.515423E+0000  3.831049E+0000
 -4.913988E+0000 -1.873011E+0000
  7.660967E-0001 -3.226009E+0000
  3.329551E+0000  1.128092E+0000
 -7.211918E-0001  5.640077E+0000
 -2.932768E+0000 -4.293214E-0002
  1.168443E-0001 -4.394976E+0000
  3.659667E+0000  3.617156E+0000
 -1.242298E+0000  2.842225E+0000
 -3.181589E+0000 -2.666391E-0001
  1.555200E+0000 -2.697989E+0000
  2.392256E+0000  2.210401E+0000
 -7.602416E-0001  1.575486E+0000
 -1.398238E+0000  4.622032E-0001
  5.922699E-0001 -2.724349E+0000
  1.893593E+0000  2.042916E+0000
 -1.625866E+0000  1.563141E+0000
 -1.266526E+0000 -4.603376E-0001
 -8.769516E-0001  1.676203E+0000
  1.535725E+0000  1.019054E+0000
 -3.084526E+0000 -3.484956E-0001
  1.192437E+0000  1.137887E+0000
  3.279169E-0002  7.359319E-0001
  7.530241E-0001 -2.135562E+0000
 -1.433269E+0000  7.844931E-0001
  1.192886E+0000 -1.809652E+0000
 -1.033817E+0000  4.255564E+0000
 -8.330445E-0001  1.412172E+0000
  6.239541E-0001 -1.542772E+0000
 -1.116356E+0000  5.056069E-0001
  5.878067E-0001  1.066425E+0000
 -1.793550E+0000 -4.060802E-0001
  6.307082E-0002 -4.284298E+0000
  2.166622E+0000 -1.533746E+0000
 -1.392026E+0000  2.273815E+0000
  3.214696E-0001  5.108006E-0001
 -1.640588E+0000 -7.184367E-0001
  2.652236E+0000  1.794593E+0000
  5.631333E-0002  2.337244E+0000
 -2.111063E+0000 -1.131902E-0001
 -4.423649E-0001  1.227196E+0000
  1.166573E+0000 -3.856092E-0001
 -2.920987E+0000  4.564729E+0000
  3.734366E-0001 -2.157422E-0001
 -3.060603E+0000 -2.796351E-0001
  3.863404E+0000  5.001903E-0002
 -7.538284E-0001  9.531607E-0001
  7.268958E-0002  1.392718E+0000
 -1.802248E+0000 -1.504386E+0000
  1.167848E+0000 -2.491279E+0000
 -9.053432E-0001  4.903871E-0001
 -2.247351E-0001  2.053196E-0001
  1.985633E+0000 -1.709666E-0001
  5.815250E-0001 -1.460530E-0001
 -6.012026E-0001  4.339758E-0001
 -1.037180E+0000 -1.201260E-0002
  1.297220E+0000 -1.242832E+0000
 -5.327530E-0001 -4.526381E-0001
 -1.039748E+0000  2.128312E+0000
 -1.442291E+0000 -4.258169E-0001
  3.314056E-0001 -5.554789E-0001
 -2.389142E-0001 -4.815499E-0002
  5.765310E-0001  5.979725E-0001
 -8.394972E-0001 -5.659168E-0001
  2.696275E-0001  3.382641E-0001
  2.935690E+0000 -2.628438E+0000
 -3.127018E+0000 -2.462259E-0002
  2.138100E+0000 -1.214723E+0000
  1.516763E-0001  2.303791E+0000
 -7.347163E-0001 -1.087375E+0000
  2.299396E+0000 -2.696064E+0000
  9.486878E-0001  2.994345E+0000
  1.114425E+0000  1.558124E+0000
 -2.819758E+0000 -6.355026E-0001
  9.993451E-0001 -8.789605E-0001
  3.810764E-0001  1.641116E-0001
 -1.516499E-0001  1.949438E+0000
 -2.294166E+0000 -2.502943E+0000
  4.441390E-0001 -2.494553E+0000
  2.085057E+0000 -9.170239E-0001
 -4.228032E-0001  2.878831E+0000
  1.437502E-0002 -3.071954E-0003
 -2.184247E+0000 -3.384076E+0000
  2.493288E+0000  5.831518E-0001
 -2.052222E+0000  2.359584E+0000
 -6.456988E-0002 -1.918647E+0000
  2.653887E-0001 -1.265569E+0000
  3.199755E+0000  2.814311E+0000
  5.169966E-0001 -1.151183E+0000
 -3.120843E+0000 -3.376650E-0001
  2.773329E+0000 -3.135272E-0001
 -5.603876E-0001  1.785728E+0000
 -1.411062E+0000  7.740509E-0001
 -2.704690E+0000 -5.130450E-0001
 -3.661160E-0001  7.127084E-0001
  4.895141E-0001  1.242286E+0000
  5.631853E-0001  2.661031E+0000
  2.462637E+0000 -3.538858E+0000
  1.662111E-0001 -1.350575E+0000
  1.482023E+0000 -1.937016E+0000
 -1.106309E+0000 -6.717640E-0001
 -1.321827E+0000  1.118491E+0000
  6.714958E-0002  1.221291E+0000
 -1.488274E+0000 -2.496210E-0001
  3.230521E+0000 -2.997495E-0001
 -2.174922E+0000  3.215646E+0000
  1.319338E+0000 -2.834946E-0001
 -1.791932E-0001 -5.547486E-0001
 -7.898580E-0001 -3.120556E-0001
  5.269352E-0001 -1.300473E+0000
  5.381669E-0001 -4.876881E+0000
  3.394699E+0000 -1.052373E+0000
  4.929174E-0001  1.454624E+0000
 -2.376152E+0000  1.217140E+0000
  8.674523E-0001 -1.370526E+0000
 -1.525407E+0000 -3.340490E-0001
  8.303224E-0001 -3.633899E-0002
  4.838117E-0001 -1.329442E+0000
 -1.913007E+0000  3.592086E+0000
 -8.153356E-0001 -7.951997E-0001
  1.159569E+0000 -4.297652E+0000
  1.334532E+0000  1.383192E+0000
 -1.498195E+0000 -5.567252E-0001
 -1.697643E+0000 -1.964816E-0001
  4.196058E+0000  6.776881E-0001
 -1.996873E+0000  2.823417E+0000
 -4.320556E+0000 -1.870073E+0000
  1.752680E+0000 -1.296992E+0000
  2.403876E+0000  2.371196E+0000
  4.193421E-0002  1.001310E-0001
 -2.195118E+0000 -1.613959E+0000
  2.740010E-0001 -9.156886E-0001
  4.315787E-0002 -1.176562E+0000
  2.430014E+0000  2.750626E+0000
 -2.019939E+0000  3.411749E+0000
 -2.342585E+0000 -2.124378E+0000
  3.914389E+0000 -3.994749E+0000
  6.367061E-0001  4.162182E+0000
  9.934694E-0001  3.969749E+0000
 -4.346074E+0000 -4.853868E-0001
  2.764564E-0001 -1.788484E+0000
  4.703790E+0000 -2.570768E+0000
 -2.451211E+0000  4.231991E+0000
 -6.462106E-0001  2.005926E+0000
 -8.765780E-0001 -2.248105E+0000
  1.350527E+0000 -3.086950E+0000
 -2.565307E+0000  7.231743E-0001
  2.670414E+0000 -1.574509E+0000
 -2.645202E+0000 -2.360962E-0002
  2.305902E+0000 -2.253062E+0000
 -7.166576E-0001  1.569591E+0000
  1.724939E-0001  1.153710E+0000
 -8.071991E-0001  1.518814E-0002
 -2.493659E-0001 -4.773729E+0000
 -1.118414E+0000  4.022503E-0001
  8.701467E-0001 -1.053195E+0000
 -1.445160E+0000 -1.705387E+0000
 -4.288931E-0002 -1.591700E-0001
  3.188264E+0000 -1.235640E+0000
 -9.926630E-0001  2.148330E+0000
  1.480925E+0000 -1.962357E+0000
 -3.925227E-0001 -4.255447E-0002
  8.925162E-0001  1.418045E+0000
 -1.220920E+0000 -5.875742E-0001
 -3.211608E-0001 -3.843578E+0000
  3.544304E+0000 -2.606960E+0000
 -2.101293E+0000  1.967264E+0000
 -6.908317E-0001 -8.350293E-0001
  3.613999E-0001 -3.954302E+0000
  8.956587E-0001 -3.321310E-0001
  1.750695E+0000  1.407270E+0000
 -2.446665E+0000 -6.627807E-0001
  1.892868E+0000 -3.996960E+0000
  1.402932E+0000  1.906104E+0000
 -1.790134E+0000  4.579205E+0000
 -8.899653E-0001 -2.865824E+0000
 -4.454664E-0001 -2.005975E+0000
  3.311890E+0000  2.804335E+0000
 -9.482955E-0001  8.863825E-0001
 -4.325368E+0000 -7.768880E-0001
  1.947531E+0000 -3.558722E+0000
  3.169076E+0000  1.962348E+0000
  2.952564E-0001  4.305666E+0000
 -9.828691E-0001  8.126194E-0001
  4.950275E-0001 -3.294643E+0000
  3.299875E+0000  2.193777E-0001
  9.345255E-0002  1.947438E+0000
 -1.467084E+0000 -1.680261E+0000
  9.738741E-0001  9.491929E-0002
  2.349709E+0000  4.233945E+0000
 -2.290950E+0000  3.391917E+0000
 -3.522294E+0000 -3.324932E+0000
  2.365260E+0000 -2.683115E+0000
  1.467333E+0000  6.450726E+0000
  3.633672E-0001  7.540268E-0001
 -1.602090E+0000 -1.045204E+0000
  3.896006E+0000  6.799681E-0002
 -1.722997E+0000  1.456412E+0000
 -8.012224E-0001 -1.276639E+0000
 -2.252321E-0001 -6.095287E-0001
 -4.664082E-0001  9.352331E-0001
  7.059456E-0001  2.561292E+0000
 -2.814499E+0000 -2.386651E+0000
 -6.012445E-0002 -7.494569E-0001
 -7.057500E-0001  2.615234E-0002
 -1.897806E+0000 -5.100930E-0002
  2.263997E-0001 -1.769377E+0000
  6.916091E-0001 -3.331521E-0001
  1.567077E+0000 -2.601801E+0000
 -2.410905E+0000  3.594065E+0000
  2.322424E-0001  1.430828E+0000
 -1.818068E+0000 -2.029239E+0000
  7.314486E-0002 -6.493106E-0001
  1.157262E+0000 -1.032367E+0000
 -6.263284E-0001  1.559322E+0000
 -1.428795E+0000  1.936911E+0000
 -7.833281E-0001 -4.562653E+0000
  2.176228E-0002 -6.399829E-0001
  3.982360E+0000  2.066737E+0000
 -4.150312E+0000  2.315660E+0000
  2.499116E+0000 -4.722171E+0000
  6.428545E-0001  4.030857E-0001
 -9.568904E-0002  5.460766E+0000
  1.372988E-0001 -9.233474E-0002
 -6.963967E-0001 -7.427829E-0002
 -1.269675E+0000  8.183522E-0001
  3.612917E+0000 -5.203232E-0001
 -4.197551E+0000  2.735498E+0000
  1.014825E+0000 -2.206571E+0000
 -7.464655E-0001 -1.053149E+0000
  2.116381E+0000  2.079141E-0001
 -9.177395E-0001  1.032086E+0000
 -8.506663E-0001 -1.900822E+0000
  4.191849E-0001 -5.456373E-0001
 -2.610906E+0000  1.895005E+0000
  2.223801E+0000  2.353238E-0001
 -2.074502E+0000  5.350869E-0001
  2.980192E+0000  5.594392E-0001
  1.409005E+0000  7.162345E-0001
  8.843506E-0001  9.225265E-0001
 -1.405205E+0000 -5.713223E-0001
  1.396108E+0000  7.603759E-0001
 -6.842512E-0001  1.457023E+0000
 -2.360528E-0001 -3.331637E-0002
  3.574992E+0000 -1.775083E+0000
  9.162022E-0003 -3.880886E-0002
  1.687183E+0000  1.433167E+0000
 -1.861591E+0000 -3.778749E+0000
 -1.280361E+0000 -2.147210E+0000
  2.629981E-0001 -4.222172E+0000
  2.664013E-0001 -2.099887E-0001
  6.828659E-0001 -1.932627E+0000
  1.598758E-0001 -1.961990E+0000
  1.230750E+0000  1.191965E-0001
  5.668691E-0001  2.084873E+0000
 -8.509858E-0001 -2.995857E-0001
 -1.461722E+0000 -7.099391E-0001
  3.756480E+0000 -2.052997E+0000
  2.425679E-0001  2.968698E+0000
 -8.722498E-0001  2.967661E+0000
 -9.585669E-0001 -2.159222E+0000
 -2.303173E+0000  3.834394E-0001
  3.032540E+0000  2.042847E+0000
 -3.985025E-0002  2.892520E+0000
 -2.949665E+0000 -5.188902E-0001
  1.874084E+0000 -3.586879E+0000
  2.451255E+0000  8.680610E-0001
 -9.367468E-0001  2.340252E+0000
  6.251835E-0001 -3.356665E+0000
  4.070735E-0001 -3.884990E+0000
  4.294208E+0000  2.138385E+0000
 -1.232938E+0000  2.612212E+0000
 -2.918258E+0000  3.344443E-0001
  1.020183E+0000 -4.086895E+0000
  2.214812E+0000 -8.305155E-0001
 -2.522931E-0002  1.996247E+0000
 -1.321883E+0000  2.700957E+0000
  3.593921E-0001 -1.482410E+0000
 -6.207667E-0001 -1.792648E+0000
  1.750102E+0000 -1.057888E+0000
 -5.485082E-0001  2.855944E+0000
 -9.153707E-0001  2.394568E+0000
 -2.521090E+0000 -1.402457E+0000
  1.889149E+0000 -5.242021E+0000
  2.945067E+0000  1.088334E+0000
  2.242067E+0000  2.655830E+0000
 -2.151259E+0000  1.328554E+0000
 -1.945299E+0000 -1.539831E+0000
  5.026209E+0000 -2.773376E+0000
 -1.771710E+0000  1.751270E+0000
  1.794938E+0000 -1.254759E+0000
 -1.962189E+0000 -5.439347E-0002
  1.433018E+0000 -1.638579E+0000
 -1.077462E+0000 -2.477560E+0000
  1.865822E+0000  3.385682E-0001
 -2.493888E+0000 -4.563544E+0000
  2.022101E+0000 -1.726925E+0000
  7.005427E-0001  1.611316E+0000
  5.866806E-0001  2.266831E+0000
 -1.739081E+0000  1.032255E+0000
  1.750895E+0000 -7.594585E-0001
 -6.719832E-0001  2.661860E+0000
  1.333215E+0000 -2.027651E-0001
 -9.473832E-0001  3.453588E+0000
 -2.697084E+0000 -8.125937E-0001
  2.102552E+0000 -9.356368E-0001
 -6.871166E-0002  2.184076E+0000
  4.847154E-0001  4.996625E-0001
 -2.047988E+0000  4.453704E-0001
  1.809617E-0001  1.488926E+0000
 -1.077042E+0000 -2.861869E-0001
  3.320544E-0001  2.925241E+0000
 -2.579873E-0001 -1.373189E+0000
 -2.561990E+0000  2.675971E-0001
  4.547877E-0001 -7.924075E-0001
  1.371844E+0000  7.395606E-0001
 -1.808298E+0000  6.847958E-0001
  7.718952E-0001 -1.705894E-0001
  2.254266E+0000 -9.922539E-0001
  5.719273E-0001  1.507639E+0000
 -4.553375E+0000 -1.863191E+0000
  2.010178E-0001 -1.216236E+0000
  1.478311E+0000 -3.850064E-0001
 -1.049691E+0000  1.549426E+0000
 -2.209136E+0000 -6.266145E-0001
  6.132638E-0001 -2.353007E+0000
  4.101164E-0001 -4.375194E-0001
  2.087991E+0000 -3.391224E-0001
 -4.838673E+0000 -5.172115E-0001
  1.951662E+0000 -5.414256E+0000
  1.844846E+0000 -3.458815E-0001
  4.905484E-0001  3.430548E+0000
 -2.816690E+0000 -1.054399E+0000
  1.216462E+0000  1.350368E+0000
 -2.143159E-0001  2.427590E+0000
 -2.300229E+0000  4.027806E-0001
 -7.087102E-0001  1.596823E+0000
  1.810205E+0000  5.095905E-0001
  6.853335E-0001  3.814228E+0000
 -3.497964E+0000 -1.478560E+0000
 -6.138014E-0001 -2.178128E+0000
  5.156121E+0000  2.298204E-0001
  1.091897E-0001  7.990949E-0001
 -1.229406E+0000 -1.232360E+0000
 -2.664908E-0001 -3.239294E+0000
  4.014620E+0000  4.382829E-0001
  5.513584E-0001  4.456448E+0000
 -3.207253E+0000  2.001669E+0000
  6.695764E-0001 -1.160831E+0000
  2.440453E+0000 -1.300580E+0000
 -5.163072E-0001  6.507390E-0001
  6.047225E-0001 -1.472040E+0000
  1.619936E+0000  9.006330E-0001
 -7.696286E-0001  1.823833E+0000
 -2.879310E+0000  2.511178E-0001
  8.121100E-0001 -1.377303E+0000
  3.103443E-0001  2.847642E+0000
 -6.565404E-0001 -8.787664E-0001
 -2.646117E+0000 -3.098605E+0000
  1.711820E-0001 -1.173674E+0000
  2.939825E+0000  4.742196E-0001
 -1.592602E+0000  9.906579E-0001
 -3.139381E+0000 -3.254805E+0000
  2.033816E+0000 -1.683608E+0000
  2.093566E+0000  6.034865E-0001
  2.432911E-0001  2.530314E+0000
 -2.073296E+0000 -1.039553E+0000
  4.367318E-0001 -2.302926E+0000
  2.060616E+0000  2.215175E+0000
 -1.803241E+0000  2.027643E+0000
 -2.705073E+0000 -3.640715E+0000
  3.272490E+0000 -5.217180E+0000
  1.649305E+0000  2.085016E+0000
 -1.649196E-0001  3.698388E+0000
 -2.633026E+0000 -2.832893E+0000
 -1.930223E+0000 -2.317312E+0000
  4.386199E+0000  7.750972E-0001
 -1.509231E-0002  5.401152E+0000
 -3.672070E+0000  1.503274E+0000
 -2.789022E+0000 -2.883385E+0000
  5.135970E+0000 -8.155176E-0001
  3.670678E-0001  5.055133E+0000
 -3.993382E+0000 -5.770160E-0001
 -2.739673E+0000 -2.201665E+0000
  4.171542E+0000 -6.396958E-0001
 -5.091549E-0001  4.489195E+0000
 -2.438332E+0000 -1.456697E+0000
 -5.032772E-0001 -2.134000E+0000
  3.368278E+0000  2.430262E+0000
 -1.689935E+0000  4.561782E+0000
 -2.700066E+0000 -5.997372E+0000
  2.542402E+0000 -8.900463E-0001
  4.816563E+0000  2.801935E+0000
 -4.837114E+0000  5.083067E+0000
 -3.094597E+0000 -4.439714E+0000
  5.303405E-0003 -3.268176E+0000
  4.566140E+0000  3.231739E+0000
 -3.065820E+0000  6.160997E+0000
 -3.748282E+0000 -4.462341E+0000
  3.623215E+0000 -1.546098E+0000
  1.721705E+0000  4.208679E-0001
 -3.653391E+0000  1.630802E-0001
  1.522231E+0000 -1.224076E+0000
 -2.123291E-0001 -2.068813E+0000
 -3.484952E-0001 -2.093689E-0001
 -1.016310E-0002 -1.460854E-0002
  9.584303E-0001  6.929110E-0002
 -2.810056E+0000  1.565822E+0000
  1.689368E+0000 -1.760914E+0000
 -7.041651E-0001  2.119181E+0000
  2.168181E+0000 -2.523920E+0000
 -1.559378E+0000  2.194021E+0000
  2.615720E+0000 -2.586393E+0000
 -8.609638E-0002  3.077905E-0001
  1.126953E+0000  1.137808E+0000
 -2.370291E+0000 -2.121553E+0000
 -1.150977E+0000 -8.442551E-0001
  2.292211E+0000 -2.555956E+0000
  6.316516E-0001 -2.542710E-0001
  3.257798E-0001  1.528417E+0000
 -2.278928E+0000  1.914423E-0001
  1.498855E+0000 -1.157903E+0000
  2.950664E+0000  1.946224E+0000
 -9.066537E-0001  2.296841E+0000
 -4.179547E-0001  1.063549E+0000
 -1.234347E+0000 -1.867680E+0000
  1.082649E+0000  1.541666E+0000
  7.040558E-0001  1.292713E+0000
 -4.066123E-0001  2.156380E+0000
 -1.604039E+0000 -1.103509E+0000
  1.251658E+0000 -3.563621E+0000
  4.053782E-0001  2.107968E+0000
 -2.171341E+0000  8.584764E-0002
 -1.972594E-0001  1.152803E+0000
  1.172502E+0000 -1.191012E+0000
 -2.597327E+0000 -1.129929E+0000
  1.850872E+0000 -2.226832E+0000
 -2.056958E-0002 -9.032118E-0001
 -2.507847E+0000  4.110036E+0000
 -1.589106E+0000 -1.370595E+0000
  1.680734E+0000 -6.476665E-0001
 -1.941820E-0001  1.469471E+0000
 -1.219855E+0000 -2.436707E-0001
 -5.938073E-0001 -2.050680E-0001
  6.637163E-0001 -2.781108E-0001
  6.221072E-0002  1.220270E+0000
 -9.011784E-0001  1.889574E-0001
  1.354347E+0000 -1.741084E+0000
 -2.614376E-0001  3.236126E+0000
 -5.189391E-0001  3.859190E+0000
 -4.098268E+0000 -4.505795E+0000
  4.014638E+0000 -1.145385E+0000
  1.561710E+0000  5.347184E+0000
 -3.143048E+0000  1.446632E+0000
 -2.153324E+0000 -2.246371E+0000
  2.163298E+0000 -1.935400E+0000
  1.303513E+0000  2.996474E+0000
 -3.190993E+0000  1.994557E-0001
 -2.972297E+0000 -1.301907E+0000
 -1.013657E+0000 -4.527469E-0001
  2.214773E+0000  7.968356E-0002
  5.362234E-0001  3.471692E+0000
 -8.378373E-0001  1.168303E+0000
 -1.461784E+0000 -3.143161E+0000
  3.719826E+0000 -1.245413E+0000
  6.804233E-0001  5.067485E-0001
 -4.450689E+0000  1.315759E-0001
  1.327730E+0000 -2.788717E+0000
  6.126807E-0001 -9.959019E-0001
 -3.296400E-0001  1.829258E+0000
 -9.317709E-0001  3.761302E-0001
  8.261427E-0001  1.058452E+0000
 -2.003471E+0000 -1.502960E+0000
  1.073561E+0000 -1.641731E+0000
 -2.394924E-0001  2.027889E-0001
 -7.911299E-0001  1.382210E-0001
 -1.588844E+0000 -1.136916E+0000
 -4.955586E-0001  5.932382E-0001
  4.567564E-0001 -2.420208E+0000
  1.194338E+0000  1.712721E+0000
  1.214143E+0000  3.887329E-0001
 -2.701787E+0000 -1.423687E+0000
  2.135039E+0000 -2.255864E+0000
  1.620092E+0000  9.700194E-0001
 -1.085746E+0000  5.334420E-0001
 -2.000267E-0001 -2.074958E+0000
 -4.286317E-0001 -4.818565E-0001
  1.644339E+0000  7.913543E-0001
 -2.241413E+0000 -4.939611E-0003
  2.978105E-0001 -3.461608E+0000
  9.279394E-0001  3.031885E+0000
  2.004243E-0001  3.622566E-0001
 -2.743836E+0000  1.000351E+0000
  2.677009E+0000 -2.020566E+0000
  1.213070E+0000  3.748412E+0000
 -3.502591E-0001  5.750843E+0000
 -3.660121E+0000 -6.442855E-0001
  3.841447E-0001 -4.459658E+0000
  2.824008E+0000  2.990457E+0000
 -2.318438E-0001  2.262021E+0000
 -4.762165E+0000 -1.737060E+0000
  1.607578E+0000 -7.451319E+0000
  2.359239E+0000  3.095349E+0000
  1.093397E+0000  4.235428E+0000
 -2.212530E+0000  3.485687E+0000
 -1.090145E+0000 -1.675885E+0000
  3.927661E+0000 -3.537466E-0001
 -8.708640E-0001  2.821747E+0000
 -3.609772E+0000 -8.658532E-0001
  9.792102E-0001 -5.862685E-0001
  6.778668E-0001  5.757079E-0001
 -6.962188E-0001  8.111387E-0001
 -2.725496E-0001 -1.672693E+0000
  4.608903E-0001 -1.544040E+0000
  2.708764E+0000 -3.285950E+0000
  1.011375E+0000  4.013671E+0000
 -9.342294E-0001 -6.040009E-0001
 -3.737297E-0001 -5.199627E-0001
  5.193396E+0000  1.164181E+0000
 -8.218852E-0001  1.890498E+0000
 -1.577927E+0000 -3.103166E+0000
  7.023359E-0001 -5.688908E+0000
  3.149236E+0000  4.278034E+0000
 -2.113865E+0000  2.496267E+0000
  1.590698E-0002 -2.434707E+0000
  2.694650E+0000 -6.151861E-0001
 -7.985712E-0001  1.477292E+0000
 -7.982393E-0001 -8.664571E-0001
 -7.286560E-0001 -2.164269E+0000
  1.506600E+0000  1.660484E+0000
 -1.304686E+0000  5.089108E-0001
 -4.007345E-0001  5.357453E-0001
  6.427031E-0001  5.965690E-0001
 -5.239823E-0001  2.134837E-0001
 -5.471156E-0001  2.579950E+0000
 -9.527546E-0001  1.200001E+0000
  2.983251E-0001 -1.327680E+0000
  1.911803E+0000  8.688839E-0001
  6.786434E-0002  2.472019E+0000
 -2.822446E+0000  1.326905E+0000
  1.450204E+0000 -3.040711E+0000
  1.603371E+0000  1.750539E+0000
 -8.679237E-0001  4.059049E+0000
 -1.526118E+0000  6.682137E-0001
  1.715732E+0000 -1.234835E+0000
 -1.254128E+0000 -7.126340E-0001
  4.728229E+0000  6.980960E-0001
 -1.693236E+0000  3.467551E+0000
 -1.201585E+0000 -3.482259E+0000
  1.480940E+0000  1.007646E-0001
  2.224345E+0000  2.987667E+0000
 -3.703977E+0000  5.186132E+0000
 -8.559174E-0001 -3.409168E+0000
  3.441157E+0000 -2.702741E+0000
  1.493025E+0000  4.771370E+0000
 -3.163206E+0000  1.105446E+0000
 -1.526834E+0000 -3.114726E+0000
  2.173404E+0000 -3.177732E-0001
 -9.836261E-0001  1.085770E+0000
 -3.241759E+0000  2.480988E+0000
  2.198761E+0000 -7.135706E+0000
  3.992833E+0000  3.019138E+0000
 -1.774514E+0000  3.554121E+0000
 -3.199773E+0000 -7.375474E-0001
  2.342435E-0001 -5.520694E+0000
  4.398351E+0000 -1.100775E+0000
  7.735127E-0001  2.606044E+0000
 -1.037227E+0000 -1.536736E+0000
 -4.064323E-0001 -4.134433E+0000
  3.286831E+0000  1.023324E+0000
 -8.855506E-0001  4.091548E+0000
 -4.008654E+0000 -4.223592E+0000
  2.729195E+0000 -6.359300E+0000
  1.458545E+0000  1.340573E+0000
  1.712070E+0000  3.321136E+0000
 -4.841499E+0000 -8.241012E-0001
  3.537287E+0000 -2.772273E+0000
  8.060214E-0001  1.550703E+0000
  8.952396E-0001  1.731963E+0000
 -2.402476E+0000 -2.612881E-0001
  2.424976E+0000 -2.990984E+0000
  3.560236E-0004  2.599472E+0000
 -1.823712E+0000 -1.287007E-0001
  2.598494E-0001 -2.528268E+0000
  2.105787E+0000 -1.211749E+0000
  2.778100E+0000  1.602514E+0000
 -3.114651E+0000  1.206710E+0000
  1.140195E+0000 -2.537904E+0000
  9.302766E-0001 -2.045218E-0001
 -3.997371E-0001  1.184996E+0000
  5.131411E-0001 -1.348902E+0000
  5.799346E-0001 -1.999659E+0000
  3.017902E-0001  1.860695E+0000
  1.781217E+0000  1.376829E+0000
 -1.099232E+0000 -3.580027E+0000
  1.331899E+0000 -5.360408E-0001
  2.094291E+0000  8.950919E-0001
 -2.662929E+0000  1.037777E+0000
  4.288403E-0001 -3.038088E-0001
 -2.194986E+0000 -2.635142E+0000
  2.920668E+0000 -6.004906E-0001
 -1.734428E+0000  5.638302E+0000
 -2.311931E+0000 -1.584633E+0000
 -1.462527E+0000 -1.542968E+0000
  4.702045E-0001 -1.319287E-0001
 -3.785427E-0001  7.588465E-0001
 -4.995139E-0002 -5.221363E-0001
 -3.202007E-0001  2.043529E-0001
  4.015456E-0001 -9.855176E-0001
 -1.092937E-0001  1.812628E+0000
  1.416922E+0000 -8.496639E-0001
 -3.258870E+0000 -1.022952E+0000
  1.859583E+0000 -3.128839E+0000
  1.368191E+0000  5.294035E-0001
 -2.168883E+0000  2.611020E+0000
  4.883959E-0002 -1.115951E+0000
 -2.141184E+0000 -1.720576E+0000
  3.446197E+0000  3.349662E+0000
 -1.762953E+0000  1.826353E+0000
 -1.346632E+0000 -2.414712E+0000
  2.414431E+0000  3.090526E-0001
  1.114531E+0000  3.285742E+0000
 -3.355159E+0000 -2.203412E-0001
 -4.089670E-0001 -4.252978E+0000
  3.639161E+0000 -2.393427E+0000
 -9.151016E-0001  3.728406E+0000
 -1.988563E-0001 -2.280741E+0000
 -2.219839E+0000 -2.166283E+0000
  4.750150E+0000 -1.051270E+0000
  2.076997E-0002  8.957437E-0001
 -7.932084E-0001  2.120356E-0001
  4.109746E-0001 -2.355247E+0000
  1.467879E+0000 -1.916742E+0000
  1.168980E-0001  1.925031E+0000
  5.091150E-0001 -1.393300E+0000
 -3.840014E+0000 -7.556796E-0001
  3.712834E+0000 -4.601609E+0000
 -2.386044E+0000  3.899327E+0000
  3.531147E+0000  1.791739E+0000
 -4.766982E+0000  3.119114E-0001
 -7.888165E-0002 -3.932652E+0000
  2.666086E+0000 -2.650443E+0000
 -1.505740E-0001  4.760972E+0000
 -1.366756E+0000  1.892777E-0001
 -1.815356E+0000 -5.937430E+0000
  2.841620E+0000 -5.928548E-0001
  3.933175E-0001  5.011298E+0000
 -9.460762E-0001  2.663363E+0000
 -1.474267E+0000 -1.218920E+0000
  4.284804E-0001 -2.277543E+0000
  2.828478E+0000 -7.007729E-0001
 -2.083107E+0000  1.706053E+0000
  6.639978E-0001 -1.892412E+0000
 -4.121103E-0001 -2.453351E+0000
 -1.388884E-0001 -2.046236E+0000
  9.693552E-0001  1.251660E+0000
 -2.598188E+0000  2.129472E+0000
 -4.193142E-0001 -2.265614E+0000
  1.909489E+0000 -3.113738E-0001
 -8.772677E-0002  1.642758E+0000
 -3.257437E-0001 -1.255405E+0000
 -2.725859E+0000 -2.831539E+0000
 -1.752193E-0001  1.212788E-0001
  1.110054E+0000 -1.829444E+0000
 -1.085596E-0001  1.981047E+0000
 -4.209188E-0001  6.060914E-0002
  3.905133E-0001 -2.816509E+0000
  1.398956E+0000 -5.750040E-0001
 -9.468449E-0001  1.024798E+0000
 -1.148564E+0000 -1.358600E+0000
 -1.583552E-0001  1.729733E+0000
  5.278683E-0001 -5.600061E-0001
 -3.496501E+0000  1.632739E+0000
  1.141172E+0000 -3.818395E+0000
  1.894973E+0000 -8.120494E-0001
 -1.781517E-0001  2.518694E+0000
  9.016007E-0001 -5.020873E-0001
 -3.188462E-0001 -7.396841E-0001
 -3.520391E-0001  1.423674E+0000
  1.001819E+0000 -4.242119E+0000
 -6.618503E-0001  3.518239E-0001
  3.420368E+0000 -8.735767E-0001
 -1.989915E+0000 -2.812126E-0001
  6.232025E-0001 -1.728716E+0000
  8.756688E-0001 -6.892626E-0001
 -1.823706E+0000 -5.886768E-0001
  1.698483E+0000 -1.985477E+0000
 -2.533996E-0001 -9.290445E-0002
  5.845257E-0001 -5.076108E-0001
 -1.486432E-0001 -1.553786E+0000
  1.035869E-0001 -1.824316E-0001
  1.023065E+0000  8.054702E-0001
 -7.556716E-0001 -1.546596E+0000
  5.350562E-0001  2.415230E+0000
  6.404861E-0002  1.196379E+0000
 -1.494098E+0000 -2.707314E+0000
  2.345935E+0000 -2.905569E+0000
  3.825966E-0001  1.025247E+0000
  2.941867E-0001  1.376930E+0000
 -7.160938E-0001  4.663898E-0001
  2.106479E+0000 -2.037012E+0000
  9.554952E-0001  7.996690E-0001
 -1.074493E+0000  3.802569E+0000
 -3.197945E-0001 -1.443730E+0000
  7.939202E-0001 -2.550048E+0000
  1.595760E+0000 -1.558611E+0000
  1.658893E+0000  2.989197E+0000
 -9.649029E-0001  1.275849E+0000
 -4.376633E+0000 -4.958798E-0001
  2.952903E+0000 -5.010417E-0001
  1.041078E+0000  5.278002E+0000
 -2.273569E+0000 -2.383515E+0000
 -1.255325E+0000 -3.329412E+0000
  5.348015E+0000 -1.453861E-0001
 -5.677777E-0001  2.954050E-0001
 -1.889158E+0000 -5.297262E-0001
  2.179643E+0000 -2.419312E+0000
 -1.216731E-0001  1.994427E+0000
 -3.101561E+0000  3.080196E-0001
 -2.236786E+0000 -4.925694E+0000
  2.204071E+0000 -2.063057E+0000
 -6.633943E-0001  3.998074E+0000
  9.094297E-0001  1.656020E+0000
 -5.369797E+0000 -1.142721E+0000
  4.666454E+0000 -3.329791E+0000
 -8.160892E-0001  3.197011E+0000
  1.296951E+0000  1.024376E+0000
 -1.493584E+0000 -8.850945E-0001
  1.008139E+0000 -3.634712E-0002
 -8.922672E-0001  8.971535E-0001
  1.064820E+0000 -9.177143E-0001
 -1.163737E+0000 -2.815266E-0001
  1.695577E+0000 -1.011946E+0000
  8.551694E-0002 -6.386168E-0001
 -4.333500E-0001 -5.372965E-0001
  8.885610E-0001 -7.470698E-0001
  1.710803E+0000  2.392994E+0000
 -1.024526E+0000 -4.336785E-0001
 -1.902644E+0000  3.862247E+0000
  7.144397E-0001 -2.369466E+0000
 -1.296367E+0000 -2.461671E-0001
  2.312115E+0000  3.737697E-0001
 -2.196234E+0000  1.290590E+0000
  2.629379E-0001  1.231525E+0000
  1.425108E-0002  1.022720E+0000
  2.086766E+0000  1.380523E+0000
 -1.304397E+0000  1.056418E+0000
 -7.462860E-0001  6.489614E-0001
 -1.623614E+0000 -1.103752E+0000
  7.817035E-0001  9.797271E-0004
  2.378199E-0001 -1.375968E-0001
 -1.108435E+0000 -5.292257E-0002
  1.971073E-0001 -1.454408E+0000
  1.427687E+0000 -1.270171E+0000
 -1.874061E+0000  2.449615E+0000
  1.402892E+0000 -1.375795E+0000
 -1.640636E+0000 -6.752833E-0001
  1.578341E+0000 -5.797702E-0001
  8.694374E-0001  2.140514E+0000
 -1.829923E+0000  2.467918E+0000
 -9.712873E-0001 -1.051984E+0000
 -1.155773E+0000 -2.107559E+0000
  2.964495E+0000 -2.761753E+0000
  4.790131E-0001  8.659740E-0001
 -1.677115E+0000 -2.103946E-0001
  1.229836E+0000 -6.287223E-0001
  8.790282E-0001 -1.346733E+0000
  2.965990E+0000  9.817572E-0001
 -3.377607E+0000  8.522421E-0001
  1.753738E+0000 -2.880393E+0000
 -5.117322E-0001  1.838359E+0000
  1.604486E+0000 -1.048939E+0000
 -2.934018E+0000  4.157119E+0000
  1.482863E+0000 -2.216185E+0000
  1.484402E+0000 -2.640890E+0000
  4.594765E+0000  1.778439E+0000
 -3.060613E+0000  7.940443E-0001
  7.477444E-0001 -5.522180E-0001
  2.651857E-0001 -4.040000E+0000
 -2.414500E-0001 -2.154514E-0001
  3.236136E+0000 -3.652395E-0001
 -5.364774E-0002  4.115155E-0001
 -2.562457E+0000  1.499129E+0000
  2.088181E+0000 -1.433307E-0001
 -9.072486E-0001  1.785576E+0000
 -1.790565E+0000 -2.599587E-0001
  1.640494E+0000 -1.365851E+0000
  1.056018E+0000 -6.914667E-0001
  7.425306E-0001  3.625873E+0000
 -3.391156E+0000 -2.058440E+0000
  8.980903E-0001 -2.397872E+0000
  1.699706E+0000  6.463200E-0001
  2.237434E+0000  3.072927E+0000
 -4.272319E+0000 -1.398507E+0000
 -9.048903E-0001 -5.584824E+0000
  4.440436E+0000 -1.385886E+0000
 -1.418513E-0001  6.421492E+0000
 -4.199357E+0000 -5.545103E-0001
 -1.076530E+0000 -7.453905E+0000
  4.679533E+0000  2.009498E-0001
  1.168608E+0000  6.950889E+0000
 -5.204915E+0000 -3.912809E-0001
 -9.717498E-0002 -4.879864E+0000
  5.195415E+0000 -9.271232E-0001
 -2.149012E+0000  9.197514E-0001
 -5.784359E+0000 -2.804294E+0000
  2.142741E+0000 -2.152094E+0000
  2.328184E-0001  1.741440E+0000
 -1.206607E+0000 -1.273174E+0000
 -2.062225E+0000 -7.892254E-0001
  5.978673E-0001 -4.430623E+0000
  1.838510E+0000  9.762369E-0001
  3.112987E-0001  2.602847E+0000
 -1.707084E+0000 -3.281416E+0000
 -7.867016E-0001 -7.692916E-0001
  4.326034E+0000  4.111922E+0000
 -2.570437E+0000  4.422514E+0000
 -3.544641E+0000 -4.186817E+0000
 -5.337274E-0001 -3.769773E+0000
  6.408285E+0000  2.531994E+0000
 -3.689319E+0000  4.654370E+0000
 -1.951542E+0000 -1.053588E+0000
  8.165422E-0001 -5.496153E+0000
  3.440646E+0000  1.662398E+0000
  1.041531E+0000  2.916398E+0000
 -2.442993E+0000  2.981052E+0000
  1.518866E-0001  9.570252E-0001
  8.464731E-0001  1.494845E+0000
  1.487095E-0001  3.023990E+0000
  1.878908E-0001 -4.355807E-0001
 -1.155511E+0000 -1.708573E+0000
  1.382806E+0000  1.338613E+0000
 -2.778035E+0000  2.317629E+0000
  7.643937E-0001 -3.391277E-0001
 -2.523647E-0001 -2.437396E+0000
 -1.477518E+0000  6.180423E-0001
 -2.393316E+0000  9.668531E-0001
 -2.736353E-0001 -1.584189E+0000
  2.583806E+0000  1.741354E+0000
 -1.111166E+0000  3.123567E+0000
 -1.101169E+0000 -2.058822E+0000
  2.095024E-0001 -2.639143E+0000
  2.612510E+0000 -4.351015E-0001
 -1.214471E+0000  4.139194E+0000
 -1.201160E-0001 -2.332899E+0000
 -2.527561E-0001 -4.741195E-0001
  3.024006E+0000  1.703131E+0000
 -1.983548E+0000  3.019919E+0000
 -2.258483E+0000 -3.755588E-0001
  1.878804E+0000 -1.007617E+0000
  2.657830E+0000 -1.764186E+0000
 -7.307354E-0001  4.473483E-0001
 -1.431018E+0000  1.730429E-0001
 -1.426464E+0000 -1.306682E+0000
 -2.329757E-0001  1.883091E+0000
 -4.185308E-0001  3.840812E+0000
 -3.206562E+0000 -7.421600E-0001
 -9.863862E-0001 -2.275573E+0000
  6.178103E+0000  3.623451E+0000
 -3.270060E+0000  6.364248E+0000
 -1.131770E+0000 -2.641488E+0000
  2.681404E+0000 -3.234433E+0000
  8.693787E-0001  5.104329E-0001
  7.071542E-0001  4.258479E+0000
 -1.993786E+0000  5.959041E-0001
  2.916366E-0001 -3.972130E-0001
  7.610092E-0001  1.094780E+0000
  2.212048E-0001  4.411933E-0001
 -1.020625E+0000  3.581401E-0001
 -1.185330E+0000  2.579977E-0001
  4.910799E+0000 -5.714620E-0001
 -1.426715E+0000  2.366740E+0000
 -1.767348E+0000 -8.553014E-0001
 -9.460596E-0001 -2.801923E+0000
  4.244714E+0000 -9.394715E-0001
 -1.684121E+0000  2.494838E+0000
 -6.443669E-0001 -9.046194E-0001
 -2.231619E+0000 -1.910365E+0000
  1.953544E+0000 -2.792031E+0000
  4.817582E+0000  3.731400E+0000
 -3.980428E+0000 -3.849250E-0001
 -1.519811E+0000 -2.805529E+0000
  2.533312E+0000  1.537342E-0001
 -1.815831E+0000  3.309660E+0000
 -7.471805E-0001 -8.092029E-0001
 -4.889692E+0000 -1.807609E+0000
  5.694583E+0000 -6.108055E-0001
  1.316809E+0000  4.550008E+0000
 -2.567966E+0000  3.299615E-0001
 -2.030011E+0000 -4.027967E+0000
  3.971901E+0000  2.824675E+0000
  5.151149E-0001  4.591667E+0000
 -5.015426E+0000 -4.231396E+0000
  1.848403E+0000 -2.947312E+0000
  3.251716E+0000  2.865116E+0000
 -1.404966E+0000  4.071902E+0000
 -2.614666E+0000 -5.672511E-0001
  3.050533E-0001 -4.443605E+0000
  3.736735E+0000  2.315584E+0000
  2.376860E-0001  3.454918E+0000
 -6.411552E+0000  1.459838E-0001
 -8.555980E-0002 -3.637916E+0000
  3.084668E+0000 -1.013284E-0001
 -1.891562E+0000  3.201179E+0000
 -1.852211E+0000  1.479484E+0000
 -1.696291E+0000 -4.014937E+0000
  5.562104E+0000 -9.079343E-0001
 -2.399267E+0000  5.174992E+0000
 -1.265543E+0000 -1.611777E+0000
 -1.436521E+0000 -1.285599E+0000
  3.592362E+0000  6.032825E-0001
 -1.164918E+0000  4.779336E+0000
 -3.414957E+0000 -6.878747E-0001
  2.046633E+0000 -3.696758E+0000
  4.215231E+0000  1.411017E+0000
  2.811182E+0000  3.660632E+0000
 -6.717266E+0000 -2.033276E+0000
  1.334408E-0001 -4.596316E+0000
  2.384784E+0000 -3.346961E+0000
  1.623307E+0000  1.710940E+0000
 -2.385531E+0000 -1.635723E+0000
  1.562565E-0002 -3.355130E+0000
  2.596724E+0000  1.312077E+0000
  2.726554E+0000  1.757763E+0000
 -5.687292E+0000 -6.863430E-0001
  7.893191E-0001 -4.558439E+0000
  2.768508E+0000 -2.609418E+0000
  9.003911E-0001  2.253074E+0000
 -8.812020E-0001  3.070475E+0000
 -2.738573E+0000 -3.509257E+0000
  9.208995E-0001 -1.700666E+0000
  6.866328E-0001 -5.662700E-0001
 -1.214380E+0000  4.220308E+0000
  8.485086E-0001  1.099071E+0000
 -4.264285E+0000  5.281339E-0001
  1.465984E+0000 -4.253773E-0002
  6.221586E-0001  2.294690E-0001
 -1.035508E+0000  2.383307E+0000
  8.206860E-0002 -8.260722E-0001
 -6.130946E-0001 -4.617419E+0000
  1.977455E+0000  2.282942E+0000
  1.411415E-0001  1.280073E+0000
 -2.910311E+0000 -3.188827E+0000
 -2.733209E-0001  3.676396E-0001
  3.588947E-0001 -1.121825E+0000
  1.180660E+0000  8.023807E-0001
 -2.518009E+0000  1.223325E+0000
  8.675884E-0001 -1.761803E+0000
 -1.043822E+0000  5.214371E-0001
  2.430250E+0000  2.779556E-0002
 -1.262435E+0000  1.390551E+0000
  1.195864E+0000 -6.363891E+0000
 -5.351059E-0001 -4.928714E-0001
  1.829772E+0000  2.937575E+0000
 -1.052800E+0000  1.984298E+0000
 -1.379317E+0000 -2.435919E+0000
 -9.449267E-0002  2.369696E-0001
  2.103803E+0000 -5.982320E-0002
 -6.851902E-0001  2.220939E+0000
 -1.256080E+0000 -4.901991E-0002
 -2.770323E+0000 -1.615549E+0000
  6.732911E+0000 -2.452839E+0000
 -3.068212E+0000  2.108297E+0000
 -2.635403E+0000  1.533942E+0000
  2.016932E+0000 -4.473199E+0000
 -9.335599E-0001  2.840249E+0000
  1.302463E+0000  1.721377E+0000
 -2.403558E+0000 -1.546140E+0000
 -1.289069E-0001 -2.228475E+0000
  3.557065E+0000  1.088113E-0001
  6.805356E-0001  2.755198E+0000
 -3.633391E+0000  4.934661E-0001
 -6.992471E-0001 -3.902968E+0000
  5.528682E+0000  3.021790E+0000
 -2.415066E+0000  7.329754E+0000
 -3.174026E+0000 -2.792512E+0000
 -7.002903E-0001 -1.162300E+0000
  2.845260E+0000 -1.144235E+0000
  1.630827E+0000  2.736771E+0000
 -4.707115E+0000 -3.196210E-0001
  2.627372E-0001 -2.381978E+0000
  1.582284E+0000  3.588919E+0000
  4.266554E-0001  1.610766E-0001
 -3.246716E+0000 -2.432541E+0000
 -4.816871E-0002 -1.847747E+0000
  5.438605E-0001  3.759220E+0000
 -1.236117E+0000  1.633096E+0000
 -2.147301E+0000 -1.516757E+0000
  9.229201E-0001 -2.895271E+0000
  1.269906E-0001 -1.586649E+0000
  5.364301E-0001  9.423653E-0001
 -2.322623E+0000  2.500086E-0001
 -2.335021E+0000 -3.401152E+0000
  5.524620E+0000 -4.018011E-0001
  5.410331E-0002  6.470865E+0000
 -3.049471E+0000  8.204423E-0001
 -3.062414E+0000 -4.917478E+0000
  3.239530E+0000 -5.651082E-0001
  2.314458E+0000  5.886840E-0001
 -5.905882E-0001  2.946115E+0000
 -3.510819E+0000 -3.167618E+0000
  1.401854E+0000 -3.726583E+0000
  1.624953E+0000  1.867639E+0000
  1.483943E+0000  2.121993E+0000
 -1.768167E+0000 -1.619643E+0000
 -2.768276E+0000 -4.296108E+0000
  3.872945E+0000 -3.012521E+0000
  1.779186E+0000  2.205952E+0000
 -5.265388E+0000  2.610778E+0000
 -8.274049E-0001 -6.974541E+0000
  2.925673E+0000 -5.040103E+0000
  6.045606E+0000  3.670336E+0000
 -2.506580E+0000  5.203396E+0000
 -4.657810E+0000 -2.594145E+0000
  1.037120E+0000 -2.162321E+0000
  3.036692E+0000  5.212979E+0000
 -2.399456E+0000  4.396947E+0000
 -2.710617E+0000 -1.217379E+0000
  4.907457E-0001 -2.224075E+0000
  2.928496E+0000  4.055261E+0000
 -2.919528E+0000  1.003293E+0000
 -7.412927E-0001 -7.055097E+0000
  3.324438E+0000 -3.665914E+0000
  9.207591E-0001  1.796387E+0000
 -2.275236E+0000  4.517329E+0000
 -2.750634E+0000 -1.846262E+0000
  3.460325E+0000 -3.870706E+0000
  3.194249E+0000  1.878236E+0000
 -2.454572E+0000  3.609305E+0000
 -1.307430E+0000 -1.432240E+0000
  1.674687E+0000 -9.724647E-0001
  2.957461E+0000 -2.258408E-0001
 -2.007546E+0000  1.319094E+0000
 -4.561748E+0000  1.615064E+0000
  3.119572E+0000 -1.242962E+0000
  1.414065E+0000  2.170242E+0000
 -4.115712E+0000  5.100021E+0000
 -3.448327E-0001 -3.113597E+0000
  3.679057E-0001 -3.599907E+0000
  3.215787E+0000  3.175467E+0000
 -1.050009E+0000  1.685223E+0000
 -5.025585E+0000 -4.114692E+0000
  4.156637E+0000 -3.678667E+0000
  2.731027E+0000  5.364675E+0000
 -2.168968E+0000  5.258899E+0000
 -4.298042E+0000 -6.335488E+0000
  2.329258E+0000 -3.484340E+0000
  4.587740E+0000  3.780541E+0000
 -2.964142E+0000  1.354088E+0000
 -3.447943E+0000 -4.776697E+0000
  5.382931E+0000 -1.587337E+0000
 -4.317110E-0001  5.020026E+0000
 -1.743938E+0000  9.704566E-0001
 -4.281391E+0000 -3.859369E+0000
  5.291496E+0000 -3.373395E+0000
  1.090835E+0000  6.456536E+0000
 -4.613583E+0000  2.610022E+0000
 -2.188173E+0000 -6.305624E+0000
  3.981112E+0000 -1.220392E+0000
  3.916373E-0001  3.953943E+0000
 -1.499442E+0000 -1.177927E+0000
 -2.778959E+0000 -4.494305E+0000
  1.655722E+0000 -2.833013E+0000
  8.914956E-0001  4.158614E+0000
 -2.525673E+0000 -2.005408E-0001
 -5.541492E-0001 -2.196193E+0000
  3.410546E+0000 -1.192855E+0000
 -1.578818E+0000  1.845490E+0000
 -1.307793E-0002 -1.692530E+0000
  8.282621E-0001 -1.363001E+0000
 -2.260606E+0000  1.545213E+0000
  9.334583E-0001 -1.451413E+0000
  1.424413E+0000  3.027074E-0001
  2.392322E+0000 -1.079006E-0001
 -1.380637E+0000  9.146735E-0001
  6.194963E-0001  2.350591E+0000
  6.300315E-0001  5.429271E-0001
  6.867712E-0001 -1.174567E+0000
 -2.554326E+0000  1.750124E+0000
  3.136990E+0000 -9.340994E-0001
  3.654901E-0001  3.037701E+0000
  1.389644E+0000 -3.864396E+0000
 -3.372540E+0000 -2.082330E+0000
  4.502168E+0000  8.307295E-0001
 -4.451125E+0000  3.042668E+0000
  1.932939E+0000 -1.564028E+0000
 -1.204449E+0000  9.142773E-0001
  2.144716E+0000  1.430942E-0001
 -1.152855E+0000  3.506672E-0001
  6.022572E-0001  6.542612E-0001
  4.347543E+0000  1.437013E+0000
 -2.771019E+0000  2.873745E+0000
 -9.211891E-0001 -2.496482E+0000
  3.820510E+0000 -2.357522E+0000
 -1.392319E+0000  3.391174E+0000
 -9.319919E-0001  6.469920E-0001
 -4.193887E+0000 -5.318935E+0000
  3.777899E+0000 -3.126421E+0000
  7.267793E-0001  3.377749E+0000
 -3.604502E+0000  3.478276E+0000
 -2.046212E-0001 -6.089878E+0000
  2.620612E+0000 -8.044165E-0001
  1.539996E+0000  1.244900E+0000
 -4.772462E+0000  2.858914E+0000
  6.350411E-0002 -2.646419E+0000
  1.577077E+0000 -3.501763E-0001
  5.395472E-0001  6.145417E-0001
  8.105599E-0001  8.657886E-0001
  2.092833E-0001 -3.469072E-0001
 -2.891362E-0001  8.294740E-0001
 -8.004430E-0001  3.236147E-0001
 -4.924258E-0001  7.295347E-0001
 -1.004908E+0000 -2.183981E+0000
  6.699108E-0001 -1.334136E+0000
  2.898567E+0000  1.314677E+0000
 -1.052662E+0000  1.781247E+0000
 -1.468926E+0000  3.094510E+0000
  2.781038E+0000 -2.407721E+0000
 -1.153528E-0001  2.695413E+0000
  2.402378E-0002 -1.127800E+0000
 -1.182218E+0000 -8.270839E-0001
  5.204817E-0001 -1.279032E+0000
  3.689003E+0000  7.682133E-0001
  5.109905E-0001  1.550751E+0000
 -4.257891E+0000 -2.562598E+0000
  4.283149E-0001 -2.804126E+0000
  1.985554E+0000  8.347563E-0001
 -9.398500E-0002  2.438109E+0000
 -1.545759E+0000 -2.166203E-0001
 -4.130045E-0001 -1.263729E-0001
  8.829178E-0001 -1.189976E+0000
  1.359685E+0000  2.672914E+0000
 -2.400142E+0000  6.714128E-0001
 -2.166407E+0000 -2.842276E+0000
  4.463728E+0000 -3.294605E+0000
  2.267243E+0000  5.377013E+0000
 -4.581577E+0000  7.755753E-0001
 -1.521394E+0000 -3.886564E+0000
  3.568509E+0000 -1.757932E+0000
  1.664434E+0000  2.178976E+0000
 -9.479969E-0001  2.305309E+0000
 -2.646629E+0000 -3.393228E-0002
  1.531756E+0000 -3.253688E+0000
  3.363431E+0000  2.423754E+0000
 -1.193853E+0000  1.240406E+0000
 -2.009408E+0000  1.083545E+0000
  1.169583E+0000 -2.200306E+0000
  2.459205E+0000  3.378483E+0000
 -2.801428E+0000  4.166312E+0000
  7.366056E-0001 -4.197281E+0000
  3.960173E+0000 -6.690997E-0001
  1.210218E+0000  5.626368E+0000
 -5.334760E+0000 -8.310012E-0001
  6.820680E-0001 -6.577789E+0000
  2.272694E+0000  2.004576E+0000
 -6.396399E-0001  2.886803E+0000
 -1.993563E+0000  1.900156E-0001
 -2.942025E-0001 -2.743725E+0000
  3.404499E+0000  2.132854E+0000
  6.526542E-0001  4.662093E+0000
 -3.616153E+0000 -7.109672E-0001
 -1.259997E+0000 -1.568505E+0000
  3.927518E+0000 -2.372470E+0000
 -4.308739E-0001  1.264284E+0000
 -1.593416E+0000  2.608259E+0000
  6.985347E-0001 -4.092765E+0000
  9.069646E-0001 -1.302202E+0000
  2.775887E+0000  1.904255E+0000
 -3.772144E+0000 -1.230603E-0002
 -7.135234E-0001 -2.864404E+0000
  2.737039E+0000 -1.435403E+0000
  1.760822E+0000 -2.666303E-0001
 -6.807547E-0001  5.692879E+0000
 -9.604457E-0001 -4.089657E+0000
  1.730070E-0001  1.791890E+0000
  1.241113E+0000  8.671927E-0001
 -8.463934E-0001  2.484577E+0000
 -2.091305E+0000 -3.267468E+0000
  9.289696E-0001 -8.226876E-0001
  1.162786E-0001  1.059447E+0000
  3.104487E-0002  1.914180E+0000
 -9.464007E-0001 -5.140166E-0001
 -1.793621E+0000 -1.386633E-0001
 -7.137832E-0001 -5.387951E-0002
  2.690822E+0000  6.634243E-0001
 -6.090886E-0002  2.877868E+0000
 -1.837875E-0001  8.697303E-0001
 -5.131798E-0001 -2.311269E+0000
  2.602976E+0000  2.084023E+0000
  2.677541E-0001  1.853889E+0000
 -1.553624E+0000 -2.422586E+0000
 -5.208655E-0001 -3.907134E+0000
  1.448873E+0000 -1.194409E+0000
  3.890444E-0001  2.390470E+0000
 -1.333432E+0000  2.657699E-0001
  1.506196E+0000 -2.309022E+0000
  4.715296E+0000  1.975545E+0000
 -1.967255E+0000  2.223534E+0000
 -1.266961E+0000 -6.096076E-0001
  8.535383E-0001 -3.934265E+0000
  1.306338E+0000  1.922869E-0001
 -2.657151E-0001  6.978560E-0001
  3.530073E-0001 -2.029414E+0000
  7.503263E-0001 -3.526375E+0000
 -5.445835E-0001  1.165916E+0000
 -4.678176E-0001  7.418272E-0001
 -1.108052E+0000 -1.971880E-0001
  1.923251E+0000 -1.308828E+0000
 -1.871651E+0000  6.384803E-0001
 -1.784190E-0001  7.948121E-0001
 -3.244397E-0001 -4.160430E-0001
 -8.315870E-0001  1.174898E+0000
  2.523567E+0000  1.818985E+0000
 -1.700412E+0000 -1.126670E-0002
  2.652134E-0001 -2.191178E+0000
 -1.458009E-0001 -2.244965E+0000
  3.716616E+0000  6.056622E-0001
 -2.866620E+0000  2.479416E+0000
  2.685787E-0001  2.087143E+0000
 -7.428910E-0001 -2.646165E+0000
 -1.300316E-0001 -1.413266E+0000
  6.747832E-0001  2.516286E+0000
 -9.028109E-0002 -2.970497E-0001
 -2.819116E+0000 -1.065222E+0000
  2.023067E+0000 -3.457055E+0000
  1.466286E+0000  1.593689E+0000
 -1.172007E+0000  2.751569E-0001
 -2.459652E+0000 -7.433587E-0001
  5.613203E+0000 -5.252276E-0001
 -1.735318E+0000  5.638549E+0000
 -1.682594E+0000 -3.194762E-0001
 -1.299998E+0000 -1.053084E+0000
  4.026461E+0000 -5.245058E-0001
 -7.837482E-0001  3.082881E+0000
 -5.595912E-0001  3.779082E+0000
 -2.882552E+0000 -2.630072E+0000
  4.508968E-0001 -3.158206E+0000
  2.531173E+0000  9.638970E-0001
  7.366595E-0001  4.399361E+0000
 -2.792814E+0000  4.577129E+0000
 -2.039587E+0000 -1.793808E+0000
  2.967132E-0002 -2.859844E+0000
  2.657073E+0000  1.912444E+0000
 -7.243643E-0001 -1.004728E+0000
  5.745874E-0001 -1.792237E+0000
 -1.858849E+0000 -2.786069E+0000
  3.038027E+0000  7.965485E-0001
 -9.175344E-0001 -1.672038E+0000
 -1.369840E+0000  3.463329E+0000
 -1.039524E+0000 -1.571920E+0000
  1.030668E+0000 -1.133393E+0000
  5.165899E-0001 -7.188664E-0001
  1.095114E+0000  3.222205E+0000
 -2.768836E+0000 -2.752001E+0000
  1.544240E+0000 -4.966013E-0001
  3.518665E+0000  2.942988E-0001
 -3.476325E+0000  6.588951E+0000
  6.029911E-0001  1.222409E+0000
 -3.069768E+0000 -5.205869E+0000
  3.322843E+0000  1.527580E+0000
 -4.014638E-0003  1.032693E+0000
 -4.307333E+0000  3.254631E-0001
  2.196317E+0000 -3.755785E+0000
  1.851185E+0000 -5.215258E-0001
  5.599487E-0001  3.640756E+0000
  4.298200E-0001  1.558011E-0001
 -1.027480E+0000 -4.010995E+0000
  3.442088E+0000  1.196675E+0000
  1.591284E-0001  4.787540E+0000
 -1.170281E+0000 -1.185544E+0000
  1.043611E-0001 -1.964456E+0000
  5.885379E-0001  4.773946E-0001
  3.928417E-0001  1.532077E+0000
 -1.984060E+0000 -1.426436E+0000
  1.267628E-0001  2.116790E-0001
  1.490822E+0000 -2.321966E-0001
 -1.587662E+0000  2.124607E+0000
  6.488035E-0001 -3.541460E+0000
  1.914276E+0000 -3.227690E-0002
  3.944487E-0001  2.685840E+0000
 -2.095181E+0000 -1.396435E+0000
 -7.380794E-0001 -1.472419E+0000
 -6.947758E-0001  8.767439E-0001
  2.213961E+0000 -1.027316E+0000
 -8.119797E-0001  3.508734E+0000
 -4.829923E-0001  1.843447E+0000
  1.390107E+0000 -1.177032E+0000
 -3.627622E-0001  1.288391E+0000
 -4.257222E-0001  1.282538E+0000
 -1.030535E-0001 -1.533217E+0000
  1.936631E-0001 -1.303921E+0000
  1.292117E+0000  4.951843E-0001
  2.489457E-0002  3.291235E-0001
  1.399711E+0000  5.209722E-0001
 -9.619272E-0001  1.776916E+0000
 -1.129097E+0000 -2.316833E+0000
  2.823406E-0001 -4.726088E+0000
  2.455925E+0000  7.374724E-0001
 -1.976389E+0000  1.421654E-0001
 -1.159380E+0000 -2.070917E+0000
 -1.563809E+0000 -1.950129E+0000
  2.183361E+0000  1.465463E+0000
 -1.172995E+0000  1.825886E+0000
 -6.128883E-0001 -7.909916E-0001
  8.969109E-0001  3.359830E-0001
 -2.543522E-0001 -1.665571E+0000
  1.081824E+0000 -7.731581E-0001
  6.219523E-0001  2.054256E+0000
  7.391267E-0001  2.026802E+0000
 -3.614212E+0000  1.231049E+0000
 -1.966120E-0001 -1.706085E+0000
 -9.606224E-0001  1.582795E+0000
  9.475556E-0001 -5.703972E-0001
 -1.943966E+0000  1.211984E+0000
  9.226335E-0001 -3.637560E-0001
 -1.875982E+0000 -5.158259E-0001
  9.950095E-0001  1.234057E+0000
 -1.457385E+0000 -1.566526E-0001
  4.376373E-0001  8.778418E-0001
  2.126766E+0000  4.916201E-0001
 -1.826720E+0000  2.734792E-0001
  2.291963E+0000  2.308827E-0001
 -3.184800E+0000 -2.843974E-0001
  2.203903E+0000 -1.576539E+0000
  7.134762E-0001  9.447169E-0001
 -9.189279E-0002 -8.939056E-0001
 -7.821122E-0001  1.983896E+0000
  1.974364E+0000 -2.064340E-0001
 -1.475063E+0000 -1.194245E+0000
  1.365121E-0001 -3.129578E+0000
  2.340673E+0000  3.864299E-0001
 -2.430591E+0000  1.586984E+0000
  3.929829E-0001 -3.285490E+0000
  1.452855E+0000  2.500668E+0000
  3.155710E-0001  1.860951E+0000
 -1.571257E+0000 -3.898741E+0000
  1.087907E+0000 -3.303000E-0001
  1.419431E+0000  1.973774E+0000
 -1.057574E+0000 -9.700195E-0001
 -2.158526E+0000  2.619133E+0000
  2.480389E+0000 -7.577873E-0001
 -8.040292E-0001 -8.815476E-0001
 -1.097352E-0001 -1.825141E+0000
  2.941680E+0000  2.952810E-0001
 -9.909705E-0001  3.360893E+0000
 -4.020895E-0001 -9.885055E-0001
  9.337584E-0001 -6.662634E+0000
  3.739219E+0000  3.526676E-0001
  3.289824E-0002  1.903731E+0000
 -1.759666E+0000  6.050734E-0001
  6.653594E-0001 -1.624565E+0000
  5.164452E-0001  9.316871E-0001
  1.369618E+0000  1.796748E+0000
 -7.092017E-0001 -4.908762E-0001
 -2.543297E+0000 -1.326359E+0000
 -4.174808E-0001 -4.296184E+0000
 -1.048590E+0000  1.330481E+0000
  1.390169E+0000 -1.153547E+0000
 -1.283747E-0001 -7.258129E-0001
  7.142736E-0001  1.217922E+0000
 -3.143125E-0001  5.237523E-0001
  1.618762E-0001 -2.945500E+0000
  1.450937E+0000  2.140472E+0000
  2.062555E+0000  2.398088E+0000
 -3.199658E+0000 -1.094558E+0000
 -4.434490E-0001 -2.412068E-0001
  4.024545E-0001  1.656963E+0000
 -1.196652E+0000  1.591942E+0000
 -7.854431E-0001 -1.754739E+0000
  9.115768E-0002 -2.688305E+0000
  1.136044E+0000 -8.030705E-0002
  1.779111E-0001 -8.681555E-0001
 -1.977568E+0000 -1.128152E+0000
 -1.432215E-0001 -2.509125E+0000
  1.317633E+0000 -8.294392E-0001
  3.926635E-0001  3.355199E+0000
 -1.810340E+0000  2.570189E+0000
 -9.146629E-0001 -2.105372E+0000
  3.055376E+0000 -2.709730E+0000
  1.340344E+0000  3.007535E+0000
 -1.667843E+0000 -1.774675E+0000
  1.392561E+0000 -1.849966E+0000
  2.750829E+0000  3.993022E+0000
 -4.541849E+0000  4.150796E-0001
 -4.172267E-0001 -5.668080E+0000
  6.404622E-0001 -4.518827E-0001
  3.067105E+0000  1.257790E+0000
 -2.895172E+0000  3.068571E-0001
 -5.052836E-0001 -2.648721E+0000
  1.178627E+0000 -1.258039E+0000
  3.160302E+0000  4.316619E-0002
  9.154375E-0001  4.479224E+0000
 -7.531086E-0001  2.219416E+0000
 -3.389253E+0000 -2.959169E+0000
  4.128568E+0000 -2.815484E+0000
 -3.327999E-0001  1.601338E-0001
 -1.293580E+0000  7.319367E-0001
  7.088580E-0001 -2.821660E+0000
 -7.969931E-0001 -3.678227E+0000
  1.635254E+0000  1.517286E+0000
  1.117646E-0001 -1.031309E+0000
 -4.382540E-0001 -2.287927E+0000
  1.224003E+0000  1.021684E-0001
 -2.559953E+0000  3.051096E-0001
 -1.078935E+0000 -1.611666E+0000
  4.351029E+0000 -5.296973E+0000
 -1.648739E+0000  3.204468E+0000
  7.356779E-0001  1.357873E+0000
 -2.264957E+0000 -1.378181E+0000
  3.186638E+0000 -1.089846E+0000
  2.547455E+0000  5.096623E-0001
 -1.550374E+0000  4.727169E+0000
 -4.684512E+0000 -2.544591E+0000
  2.781187E+0000 -2.235596E+0000
  1.902566E+0000  3.887546E-0001
 -8.799806E-0001  2.969463E+0000
 -3.519174E-0001  2.980872E-0001
 -1.642971E+0000 -2.082561E+0000
  3.505607E+0000 -2.080171E+0000
 -9.410027E-0001  1.443145E+0000
  1.417691E+0000  8.458566E-0001
 -1.920602E+0000 -2.306298E+0000
  3.315042E+0000 -2.960574E-0001
 -1.785765E+0000  2.863442E+0000
 -1.488872E+0000 -6.204197E-0001
  1.946758E-0001 -1.357711E+0000
 -8.165045E-0001  1.853467E+0000
  6.455977E-0001  3.352843E+0000
  6.202138E-0002  5.110088E-0001
  8.922654E-0003 -3.464449E-0001
  2.355587E+0000  1.345485E+0000
 -5.815798E-0001  9.880033E-0001
 -2.051728E+0000 -1.404132E+0000
  2.509585E+0000 -1.004721E+0000
  1.190585E+0000  1.920314E+0000
 -3.062591E+0000  3.053054E+0000
 -1.786498E+0000 -2.088733E+0000
  3.167158E-0001 -1.578470E+0000
  6.667409E-0001  3.370089E-0001
  8.182444E-0001  3.825904E+0000
 -2.687903E+0000 -1.625570E+0000
 -1.298769E+0000 -5.503668E+0000
  4.557158E-0002  7.421273E-0001
  4.096131E+0000  4.054845E+0000
 -3.154113E+0000  1.384892E+0000
 -9.355448E-0001 -2.696280E+0000
  3.998491E+0000  5.726486E-0001
 -1.883995E+0000  1.554922E+0000
 -1.911691E+0000  2.842721E-0001
  6.324609E-0001 -7.199965E-0001
  2.269880E+0000 -1.257433E+0000
 -1.983711E+0000  1.940864E+0000
 -2.177052E-0001 -1.492380E+0000
 -7.785955E-0001 -1.190444E+0000
  2.627902E+0000 -1.564354E+0000
 -3.928559E+0000  1.187963E+0000
  1.544642E+0000 -1.110706E+0000
  1.323455E+0000  9.579599E-0001
 -1.585815E+0000 -3.354361E-0001
 -9.038825E-0001 -1.377920E+0000
 -1.661105E-0001  6.725826E-0001
 -1.107756E+0000 -3.538584E-0001
 -5.842334E-0001  8.410379E-0002
  8.285905E-0001  1.883085E+0000
  5.236890E-0001 -5.768641E-0001
 -3.581538E-0001  7.828962E-0001
  7.206717E-0001  1.229338E-0001
 -6.318889E-0001  1.496361E+0000
  9.645560E-0001  1.595311E+0000
 -1.251658E+0000 -1.384220E-0001
 -1.877339E-0001 -2.277793E+0000
 -4.147173E-0001 -1.990851E+0000
  3.445555E+0000  2.472269E+0000
 -8.622117E-0001  2.569623E+0000
 -2.491282E+0000 -1.737905E+0000
  2.141460E+0000 -3.464327E+0000
  4.413039E-0001  6.600210E+0000
 -1.673168E+0000 -1.303609E+0000
 -3.749746E+0000  7.535804E-0001
  3.763435E+0000 -2.553165E+0000
  2.294990E+0000  3.328973E+0000
 -3.127483E+0000  1.146278E+0000
 -3.121492E+0000 -1.676921E+0000
  3.506943E+0000 -3.952342E+0000
  5.425999E-0001  2.221154E+0000
 -6.315551E-0002  1.303585E+0000
  9.612458E-0001  9.317239E-0003
  8.591381E-0001  3.244008E-0001
  2.275759E+0000 -1.852344E-0001
 -6.044310E-0001  8.011251E-0001
  5.098732E-0001 -9.537993E-0001
 -2.394665E+0000 -1.358821E+0000
  2.107331E+0000  8.494662E-0001
 -1.103907E+0000  1.781303E+0000
 -5.690873E-0001 -5.078566E+0000
 -4.184600E-0001 -1.788153E+0000
  5.210096E+0000  2.500506E-0001
 -2.921879E+0000  2.253947E+0000
 -2.129831E+0000 -3.638956E+0000
  2.901241E+0000 -7.219188E-0002
  4.240255E-0001  3.212758E+0000
 -4.153988E+0000 -1.263394E+0000
  7.137988E-0001 -3.707173E+0000
  2.026742E+0000  1.015031E+0000
  3.130202E+0000  2.768056E+0000
 -4.162144E+0000 -1.748801E+0000
  1.589374E+0000 -2.506202E+0000
  3.313927E+0000  2.154133E+0000
  1.647287E-0001  1.804026E+0000
 -6.665695E-0001 -6.900356E-0001
  2.348583E-0001 -2.042202E+0000
  1.502192E+0000  1.370867E+0000
 -2.951098E+0000 -2.421780E+0000
  1.032834E+0000 -1.314311E+0000
 -1.156643E+0000  2.250012E+0000
 -2.635688E+0000  3.192434E-0002
  1.894533E+0000 -2.150780E+0000
  1.874974E+0000 -7.665326E-0002
 -1.458461E+0000  2.456231E+0000
 -3.915858E-0002 -3.672043E+0000
  9.377736E-0002 -3.680628E-0001
 -1.266093E+0000  4.046500E+0000
  9.172657E-0001 -4.814121E-0001
 -1.940432E+0000 -1.154065E+0000
  1.505375E+0000 -2.644167E+0000
  3.142515E+0000  3.011139E+0000
 -1.409447E+0000  2.370423E+0000
 -3.536736E+0000 -2.600002E+0000
  2.126769E+0000 -2.205466E+0000
  1.738057E+0000  1.431484E+0000
 -4.184180E-0001  4.481873E+0000
 -3.536525E+0000 -1.107979E-0001
  6.508373E-0001 -3.586814E+0000
  2.024820E+0000 -1.829240E-0001
 -8.448781E-0001  3.360634E+0000
 -1.638136E+0000  1.526178E+0000
 -1.179877E+0000 -2.924790E+0000
  1.754955E+0000 -1.875354E+0000
  2.198424E+0000 -6.108788E-0001
 -1.005218E+0000 -9.666318E-0002
 -7.433157E-0001 -1.509118E+0000
  3.448377E+0000  9.438583E-0001
 -1.261063E+0000  1.238921E+0000
 -5.995477E-0001 -2.421496E+0000
 -1.346262E+0000 -2.044881E+0000
  2.411961E+0000 -1.700829E+0000
 -2.435759E+0000  1.143565E+0000
 -7.333156E-0001 -1.210816E+0000
  7.274878E-0002 -2.437924E-0001
  1.257263E+0000 -1.550786E+0000
  2.832123E+0000 -1.231316E+0000
 -7.308131E-0001  2.775932E+0000
 -1.120883E+0000 -1.189878E-0001
  8.851588E-0001 -4.589616E+0000
  1.897375E+0000  1.180327E-0001
  1.202487E+0000  2.598173E+0000
 -4.382548E+0000 -1.566356E+0000
  2.130289E+0000 -1.757217E+0000
  2.637671E+0000 -3.704783E-0001
  1.922938E-0002  7.254176E-0001
 -1.844711E+0000 -6.806008E-0001
  1.617914E+0000 -2.725787E+0000
  6.254776E-0001  3.174045E+0000
 -2.776975E+0000  5.135721E-0001
 -1.205836E+0000 -3.585734E+0000
  4.422059E+0000 -1.458183E+0000
  7.722865E-0002  3.763577E+0000
 -2.913642E+0000 -1.080395E+0000
 -1.783105E+0000 -3.831104E+0000
  3.409244E+0000  4.375176E-0001
  2.333152E-0001  3.354610E+0000
 -1.322598E+0000  3.574015E-0001
 -2.279634E+0000  1.061428E-0002
  1.338941E+0000 -1.621013E+0000
  5.997517E-0001  1.429387E+0000
 -1.659712E+0000  2.423323E+0000
 -1.221295E+0000 -2.520241E+0000
  9.099865E-0001 -1.452779E+0000
  2.931116E-0001  3.390410E+0000
 -1.259433E+0000  3.363686E-0001
 -2.196921E+0000  7.269678E-0001
  2.924191E+0000 -3.728484E+0000
  3.152036E-0001  3.120997E-0001
  2.667258E-0001  1.269288E-0001
 -1.710382E+0000 -3.070267E+0000
  1.613420E+0000 -3.328110E+0000
  7.834465E-0001  2.241994E+0000
 -1.300174E+0000  4.776012E-0001
 -1.155125E+0000 -3.156070E+0000
  5.974973E+0000 -1.738982E+0000
 -4.481167E-0001  4.895783E+0000
 -1.878539E+0000 -5.593301E-0001
 -1.873369E+0000 -3.792146E-0001
  2.203272E+0000 -7.067041E-0001
  1.277137E+0000  7.642733E-0001
 -1.628664E+0000  1.070729E+0000
 -1.964625E+0000 -2.882548E+0000
  2.641480E+0000 -1.519854E+0000
  2.933372E+0000  5.395414E+0000
 -1.377506E+0000  2.576924E+0000
 -3.674083E+0000 -1.722676E+0000
  2.157418E+0000 -4.949007E-0001
  2.607098E+0000  1.796327E-0001
 -7.587427E-0001  5.735582E+0000
 -1.621105E+0000 -3.449026E-0001
 -1.858552E+0000 -3.425720E+0000
  6.621914E+0000 -2.298593E+0000
 -3.701581E+0000  3.261372E+0000
 -1.404635E+0000 -1.185946E+0000
 -1.438892E+0000 -3.331504E+0000
  4.339852E+0000  2.524077E+0000
 -1.112043E+0000  4.254528E+0000
 -1.790798E+0000 -1.525377E+0000
 -8.839398E-0001 -5.258616E+0000
  3.736208E+0000 -6.567661E-0001
  3.488179E-0001  3.679721E+0000
  1.062889E+0000 -4.547020E-0001
 -3.371172E+0000 -4.232790E+0000
  2.012822E+0000  1.043745E+0000
  2.518396E+0000 -8.807563E-0001
 -1.015562E+0000  1.453933E+0000
 -1.076102E+0000 -2.591025E+0000
  1.447364E+0000 -4.072025E+0000
  2.195754E+0000  7.901862E-0001
 -9.918746E-0001 -5.879624E-0001
 -1.635253E+0000  1.774345E+0000
  1.734070E+0000 -4.251176E+0000
 -8.667084E-0002 -4.836846E-0001
  2.304557E+0000 -1.327600E+0000
 -1.254153E+0000  6.320428E-0001
  1.640654E+0000 -1.583889E+0000
 -2.835244E+0000  5.444134E-0001
  1.657627E+0000 -1.154877E+0000
  1.879045E-0001 -8.312516E-0001
 -1.333520E-0001 -1.965858E-0001
  2.291063E+0000 -3.728359E-0001
 -2.634253E-0001 -2.592728E-0001
  4.650987E-0001  1.115290E+0000
  2.179579E+0000 -7.418063E-0001
 -1.258409E+0000  3.679904E+0000
  1.477473E+0000 -9.149492E-0001
 -7.596851E-0001  1.175759E+0000
 -1.816382E+0000  4.710632E+0000
 -1.921808E+0000 -7.844543E-0001
  1.704999E+0000 -1.472261E+0000
  1.031483E+0000  5.512428E-0001
  9.839078E-0001 -8.871407E-0001
 -3.937858E+0000  1.668303E+0000
  2.657956E-0001 -1.696306E+0000
  3.439388E+0000 -6.956064E-0001
 -1.957104E+0000  1.451437E+0000
 -1.780349E+0000 -1.698541E+0000
  6.672386E-0003 -3.175285E+0000
  4.957838E-0001 -3.806486E-0001
  1.165648E+0000  2.146784E+0000
 -4.809528E+0000  1.058825E+0000
  2.006071E+0000 -4.768007E+0000
  1.678181E+0000  7.271013E-0001
  7.933281E-0001  3.527567E+0000
 -2.116600E+0000 -1.555680E+0000
  3.130115E-0001 -2.765627E+0000
  3.316344E+0000 -3.855361E+0000
 -2.341955E+0000  4.050173E+0000
 -1.799868E+0000 -7.325556E-0001
  4.338090E-0001 -3.269488E+0000
  4.221591E-0001 -7.369323E-0001
 -1.898995E-0001  1.586974E+0000
 -2.739890E-0001  6.641035E-0003
 -2.072612E+0000 -5.138359E-0001
  1.198707E+0000 -2.266867E+0000
  2.694744E+0000  2.234360E+0000
 -2.884248E+0000  1.515695E+0000
  9.721209E-0001 -1.424820E+0000
  1.035131E+0000 -2.707715E+0000
  2.899623E+0000  1.013077E+0000
 -1.897142E+0000  2.422397E+0000
 -4.292904E+0000 -1.995376E-0001
  1.507039E+0000 -4.850139E+0000
  1.408175E+0000  3.622220E-0001
  9.223721E-0001  5.317127E+0000
 -3.958588E+0000  1.367656E+0000
 -8.720803E-0001 -6.271088E+0000
  4.804762E+0000 -2.702574E+0000
  8.684988E-0001  5.868284E+0000
 -2.390302E+0000  2.418303E+0000
 -9.796627E-0001 -6.103139E+0000
  4.200791E+0000 -3.575257E+0000
  4.829762E+0000  5.760203E+0000
 -4.051571E+0000  5.438702E+0000
 -3.876385E+0000 -3.823458E+0000
  2.903957E+0000 -3.754484E+0000
  3.067536E+0000  2.556783E+0000
 -1.017104E+0000  1.632701E+0000
 -4.029570E+0000 -2.411013E+0000
  1.260540E+0000 -5.334729E+0000
  2.681211E+0000 -2.456664E+0000
 -5.875316E-0001  4.245546E+0000
 -1.001407E+0000 -2.937868E+0000
 -1.916830E+0000 -2.636267E+0000
  2.788049E+0000  8.480034E-0001
 -9.515131E-0001  1.751702E+0000
 -2.004319E+0000 -6.670699E-0001
  6.228782E-0001 -1.458689E+0000
  1.926918E+0000  7.153775E-0001
 -1.734059E+0000  4.985605E+0000
 -3.594488E+0000 -2.792872E-0002
  1.605713E+0000 -2.825857E+0000
  7.187783E-0001  2.807154E+0000
 -1.220977E+0000  1.405829E+0000
 -1.243010E+0000  2.576914E-0001
  2.325248E+0000 -3.173208E+0000
  6.192734E-0001  9.566408E-0001
  2.704274E+0000 -6.152820E-0001
 -1.827117E+0000 -9.235674E-0001
 -1.683934E+0000 -1.762757E+0000
  8.425223E-0001  1.776379E-0003
 -6.284404E-0002  1.895421E+0000
 -1.155587E+0000  5.300681E-0001
  1.097921E+0000 -1.901953E+0000
  1.240512E-0001  7.967679E-0001
  2.745318E-0001 -3.060835E-0001
 -1.835742E+0000  3.251442E+0000
  1.444330E+0000  1.470858E-0001
 -3.603041E-0001 -1.551913E+0000
  2.685185E-0001 -9.632718E-0001
  1.042751E+0000 -1.565632E-0001
 -1.991623E+0000  5.343287E-0001
  4.761911E-0001 -1.364684E+0000
  2.487252E+0000 -1.717667E+0000
  9.318592E-0001  6.056048E+0000
 -2.794363E+0000  3.925757E+0000
 -2.626665E+0000 -4.297069E+0000
  3.937619E+0000 -3.533501E-0001
  3.193994E+0000  1.757357E+0000
 -2.965157E+0000  4.784200E-0001
 -1.301265E+0000 -3.839951E+0000
  1.874316E+0000  1.315124E+0000
  2.274369E+0000  2.460741E+0000
 -2.801922E+0000  2.759004E+0000
  1.826623E+0000 -1.068713E+0000
  1.706429E+0000  1.878084E+0000
 -1.081503E+0000  1.137995E+0000
 -4.912693E-0002 -9.273897E-0001
 -2.237802E+0000 -7.209556E-0001
  4.940975E-0001 -1.427913E+0000
  1.643030E+0000 -3.058942E+0000
  1.168427E+0000  4.002387E+0000
 -9.378087E-0001 -1.235682E+0000
 -8.754592E-0001 -3.342884E+0000
  1.418047E+0000  6.060806E-0001
  2.597203E+0000  5.736856E-0001
 -2.738247E+0000  1.717727E+0000
  6.465999E-0001 -1.237080E+0000
  1.189138E+0000  1.288748E-0001
 -2.180942E+0000  1.473294E+0000
  2.633533E+0000 -1.573551E+0000
  3.764342E-0001  4.131500E+0000
 -2.281517E+0000 -2.568271E+0000
  1.889470E+0000 -3.629671E+0000
  4.262414E-0001  1.032332E+0000
  1.087714E+0000  1.626417E+0000
 -5.552848E-0001 -1.534344E+0000
  1.140229E-0001 -8.948305E-0001
  3.182178E+0000  5.343449E-0002
 -1.702669E+0000  2.129070E+0000
 -2.073469E+0000  5.670367E-0002
  9.455068E-0001  7.341257E-0001
 -7.446967E-0001 -2.777292E+0000
  2.462596E-0001 -2.381241E+0000
  1.855853E-0001  7.116524E-0001
  1.020248E+0000  1.349031E+0000
 -2.297428E+0000  1.897986E+0000
  3.791193E-0001 -3.227920E+0000
 -4.372120E-0001  1.790511E+0000
  9.724272E-0001  8.861762E-0001
 -3.054185E+0000  2.061696E+0000
 -3.993901E-0001 -1.254132E+0000
  1.461048E+0000 -3.152538E+0000
  1.200450E+0000  3.548391E+0000
 -1.466814E+0000  2.682661E+0000
 -1.098028E+0000 -1.604124E+0000
  4.809684E-0001 -2.055585E+0000
  2.396298E+0000  6.330133E-0001
 -1.019437E+0000  3.346217E+0000
  2.276003E+0000 -2.799479E+0000
 -1.930783E+0000 -5.744203E-0002
  2.326237E+0000 -4.124760E+0000
 -3.251584E-0002 -2.766190E+0000
  2.616462E+0000 -2.988179E+0000
 -1.024075E+0000  1.801037E+0000
 -1.782881E+0000 -1.927607E+0000
 -9.565370E-0001 -1.549284E+0000
  3.708841E+0000 -1.678020E+0000
 -2.325600E+0000  2.488095E+0000
 -7.384284E-0001  8.570236E-0001
  1.323975E+0000 -3.026153E+0000
  5.839840E-0001  1.140486E+0000
  4.093529E-0001  1.134345E+0000
 -1.842094E-0001  1.276555E+0000
 -2.238015E+0000 -1.396582E+0000
  5.264477E+0000 -3.912276E+0000
  1.029118E-0001  2.089556E+0000
  6.808146E-0001  1.458902E+0000
 -2.574671E+0000 -7.497783E-0002
  1.830846E-0001 -1.567042E+0000
 -1.208849E+0000  1.376177E-0001
  2.084833E+0000 -7.791547E-0001
  2.552176E+0000 -9.526290E-0001
 -3.214677E+0000  2.616937E+0000
  1.769634E+0000 -2.029674E+0000
  1.152632E+0000 -5.335511E-0001
 -6.248292E-0001 -1.048972E+0000
  1.873253E-0001  2.264702E+0000
 -1.620773E+0000 -1.488816E+0000
  2.865277E-0001 -1.516559E+0000
  1.223059E+0000 -3.636368E-0001
  1.710799E+0000  1.334070E+0000
 -3.158490E+0000  1.754132E+0000
  1.965501E+0000 -2.335813E+0000
  9.631326E-0001  2.220803E+0000
 -2.804838E-0002  4.275257E-0001
 -2.042372E+0000 -6.620234E-0001
  3.787125E+0000 -2.221634E+0000
  1.788095E+0000  6.740792E-0001
 -1.893966E+0000  4.428123E+0000
  6.004971E-0002 -3.058185E+0000
 -2.356382E-0001 -1.148027E+0000
  1.004693E+0000  2.646401E+0000
 -3.755284E-0001  1.240179E+0000
 -2.431765E+0000  1.048182E+0000
  1.393305E+0000 -2.697380E+0000
  1.331364E+0000 -1.697231E+0000
  3.174469E-0001  2.373037E+0000
 -5.640609E-0002  1.315364E+0000
 -2.357847E+0000 -3.873524E+0000
  1.112957E+0000 -1.188394E+0000
  2.357845E+0000 -1.603879E-0001
  1.169881E+0000  5.253759E+0000
 -3.740097E+0000 -1.519890E+0000
 -4.774742E-0001 -3.763337E+0000
  3.097730E+0000  1.665527E+0000
  1.004486E+0000  4.787600E+0000
 -3.560348E+0000 -2.011638E-0002
 -3.639095E-0001 -5.525002E+0000
  2.836955E+0000 -3.588339E+0000
  1.498716E+0000  2.418740E+0000
 -3.408883E+0000  1.333846E+0000
 -2.122816E+0000 -2.877120E+0000
  2.720933E+0000 -2.770835E+0000
  1.520512E+0000  3.684665E+0000
 -3.745519E+0000 -1.904606E-0001
 -3.581547E-0001 -2.540300E+0000
  3.697378E+0000  8.776298E-0002
 -2.742240E+0000  4.283703E+0000
 -8.499126E-0001  1.023757E+0000
 -1.105187E+0000 -1.273924E+0000
  3.581618E+0000 -2.023335E+0000
  1.014516E+0000  4.045043E+0000
 -1.800926E+0000  1.577521E+0000
 -2.130310E+0000 -6.022722E+0000
  4.456278E+0000 -2.622119E+0000
  9.983602E-0001  1.179363E+0000
 -4.234740E+0000  5.105531E+0000
 -1.095516E+0000 -7.954388E+0000
  3.560806E-0001 -3.524231E+0000
  3.887283E+0000  5.886124E+0000
 -5.774342E+0000  4.886778E+0000
 -4.314027E+0000 -3.409534E+0000
  4.896786E+0000 -4.027113E+0000
  2.946216E-0001  5.060909E+0000
 -1.781132E+0000  2.950190E+0000
 -3.153632E+0000 -3.531180E+0000
  1.343539E+0000  1.214200E+0000
  4.300522E+0000  1.313351E+0000
 -4.598315E+0000  4.093358E+0000
 -2.996582E+0000 -4.759594E+0000
  4.365973E+0000 -3.025366E+0000
  3.421182E+0000  3.563615E+0000
 -5.185955E+0000  1.666342E+0000
 -2.712162E+0000 -2.620308E+0000
  2.355765E+0000 -3.369219E+0000
  1.585781E+0000  3.834688E+0000
 -1.543986E+0000  5.002635E+0000
 -1.719278E+0000 -1.123234E+0000
  2.375631E+0000 -3.273113E+0000
  8.004338E-0002  2.862817E+0000
 -2.488840E+0000 -1.893853E-0001
 -2.971791E-0001 -1.296521E+0000
 -2.169129E-0001  1.075920E+0000
  1.479731E-0002  1.083551E+0000
  4.926845E-0001 -4.612553E-0001
 -8.080547E-0001 -2.187883E-0001
  1.118755E+0000 -2.081887E+0000
  1.090367E+0000 -8.046434E-0001
 -6.392236E-0001  9.279056E-0001
 -1.396221E+0000 -7.320024E-0001
  2.379365E-0001 -4.052833E+0000
 -8.576868E-0001 -1.477052E+0000
  1.819647E+0000  2.832241E+0000
 -2.705653E+0000 -9.060546E-0001
  8.556382E-0001 -3.596694E-0001
  1.027320E+0000  5.528524E-0001
 -5.909073E-0001  2.539297E+0000
 -9.206930E-0001 -1.377999E+0000
  7.185275E-0001 -1.759722E+0000
  1.442090E+0000  1.631631E+0000
  5.083262E-0001  1.456555E+0000
 -2.916444E+0000 -1.577017E+0000
  1.716359E+0000 -1.436204E+0000
  2.882533E+0000  1.800553E+0000
  5.232447E-0001  3.786772E+0000
 -4.888609E+0000 -1.688743E+0000
  3.794680E+0000 -4.514806E+0000
  3.256492E+0000  2.258691E+0000
 -1.131617E+0000  3.786061E+0000
 -4.622868E+0000 -2.288751E-0001
  1.626413E+0000 -1.139765E+0000
  8.926994E-0001  7.968754E-0003
 -1.414730E+0000  3.689284E+0000
 -3.167831E+0000  3.304701E-0001
 -2.790876E+0000 -5.483754E+0000
  3.759240E+0000  6.423906E-0001
  1.382413E-0001  2.820874E+0000
 -4.621072E+0000  2.343672E-0001
 -1.405447E-0001 -1.843733E+0000
  4.459243E+0000 -2.308123E+0000
  7.061422E-0001  3.417659E+0000
 -4.759760E-0001  2.962903E+0000
 -3.037443E+0000 -3.654864E+0000
  1.589562E-0001 -1.126847E+0000
  4.038733E+0000  3.723193E+0000
 -4.809746E+0000  5.663425E-0001
 -1.006925E+0000 -6.471587E+0000
  3.343133E+0000 -2.834841E+0000
  2.427384E-0002  2.609127E+0000
 -2.934520E+0000  1.307933E+0000
 -1.822493E-0001 -4.068856E+0000
  1.642611E+0000  9.217131E-0001
 -3.832937E-0001  2.273184E+0000
 -2.932874E+0000  1.002037E+0000
  1.048304E+0000 -8.533462E-0001
  1.630636E+0000  1.942750E+0000
 -6.477037E-0001  2.527737E+0000
 -1.963033E+0000 -2.173117E+0000
  1.574724E+0000 -5.523454E+0000
  2.869022E+0000  1.574932E+0000
 -2.494301E+0000  5.897730E+0000
 -2.456860E+0000 -1.615257E+0000
  1.764825E+0000 -1.185579E+0000
  3.746585E+0000  2.279266E+0000
 -4.614490E+0000  3.529540E+0000
  3.687516E-0001 -4.611130E-0001
 -5.491319E-0001 -1.474530E+0000
  4.331070E-0001  7.151141E-0001
  3.186831E+0000  1.228716E+0000
 -1.236147E+0000 -1.678870E+0000
 -1.556741E+0000 -1.390889E+0000
  2.380978E+0000 -9.544014E-0001
  2.579659E+0000  3.468229E-0001
 -4.024458E+0000  3.021552E+0000
 -1.117692E+0000 -4.563951E+0000
  2.182575E+0000 -1.352459E+0000
  8.287843E-0001  3.583019E+0000
 -6.606430E+0000  7.857924E-0001
  8.477792E-0001 -5.180203E+0000
  4.273125E+0000  1.608053E-0001
 -2.089248E+0000  3.050308E+0000
 -9.626228E-0002 -7.133542E-0001
  6.958943E-0001 -3.174973E+0000
 -8.664989E-0001 -5.612199E-0001
  2.295483E+0000  9.783626E-0001
 -1.505142E+0000  1.391441E+0000
 -2.172129E+0000 -3.571893E+0000
  1.049714E+0000 -1.651630E+0000
  4.939392E-0001  1.674684E+0000
 -8.942763E-0001  1.349242E+0000
 -2.560766E+0000  9.864054E-0001
  2.492904E+0000 -3.911596E+0000
  2.830615E+0000  5.538659E-0001
 -2.432069E+0000 -3.693273E-0002
 -4.358705E-0001 -3.267088E+0000
  8.618665E-0001 -1.735837E+0000
  6.460321E-0002  1.278754E+0000
  7.344220E-0001  1.935829E-0001
 -2.817377E+0000 -1.129831E+0000
  4.308390E-0001  2.606266E+0000
  7.042490E-0001  1.673525E-0001
 -1.450484E+0000 -6.675290E-0001
  3.994372E+0000 -5.019437E-0001
  3.049453E-0001 -6.256114E-0001
 -1.259710E+0000  2.973985E-0002
 -9.802998E-0001 -2.696271E+0000
 -9.362698E-0002 -1.393487E-0002
  3.102225E+0000  2.047190E+0000
 -1.764777E+0000  1.260162E+0000
 -5.222866E-0001 -5.906159E+0000
  4.169064E+0000  1.230511E+0000
 -2.736669E-0001  1.036938E+0000
 -1.981149E+0000 -8.024007E-0002
 -1.178481E-0001  9.445549E-0001
  1.541937E+0000  1.759216E+0000
  1.465469E+0000  5.604700E-0001
 -7.960768E-0001  1.204172E+0000
 -2.552261E+0000  1.903082E+0000
  2.069549E+0000 -2.518663E+0000
  1.086772E+0000  1.078481E+0000
 -8.321528E-0001 -1.372398E-0003
 -1.998638E+0000  1.033767E+0000
  6.465928E-0001  4.781563E-0001
  1.156257E-0001 -1.932489E+0000
  3.506356E+0000  2.435783E+0000
 -1.108062E+0000  4.342472E+0000
 -3.460894E+0000 -2.871010E+0000
 -4.648526E-0002 -3.235145E+0000
  3.617069E+0000  1.800871E+0000
 -1.488781E+0000  5.762970E+0000
 -4.265878E+0000 -2.974114E+0000
  1.211990E+0000 -1.223412E+0000
  3.065733E+0000  1.818806E+0000
 -1.678340E+0000  3.312423E+0000
 -3.029626E+0000 -2.571533E+0000
 -6.779533E-0001 -1.077730E+0000
  3.330464E+0000  2.183035E+0000
 -3.197531E+0000  4.446817E+0000
 -2.844906E+0000  3.577091E-0001
  9.116313E-0001 -4.210078E+0000
  1.017592E-0001  5.568181E-0001
  1.443181E+0000  2.005233E+0000
 -3.274050E+0000  1.470184E+0000
 -8.027413E-0001 -1.353106E+0000
  2.868688E+0000 -3.891260E+0000
  3.260156E-0001  8.655714E+0000
 -1.456209E-0001  4.300978E-0001
 -3.299521E+0000 -4.111057E+0000
  5.564976E+0000  5.195710E-0001
  3.247345E+0000  4.239146E+0000
 -6.295662E+0000  1.333915E+0000
  9.726245E-0001 -7.479205E+0000
  2.455900E+0000 -1.735663E+0000
  4.373071E-0001  3.697171E+0000
 -9.745607E-0001  3.922067E+0000
 -3.492217E+0000 -1.700703E+0000
  1.928956E+0000 -2.681158E+0000
  4.402456E+0000  3.654832E+0000
 -5.318493E+0000  3.084280E+0000
 -2.712065E+0000 -3.102813E+0000
  3.457380E+0000 -1.199795E-0001
  1.941089E+0000  3.262959E-0001
 -4.967063E+0000  3.172491E+0000
  1.350334E+0000 -3.671401E+0000
 -9.901945E-0001  8.370269E-0001
  2.007477E+0000  1.769376E+0000
  1.128743E+0000 -1.419117E+0000
 -3.662386E+0000  2.638738E+0000
  2.096796E+0000 -2.746345E+0000
 -2.417608E+0000 -1.269199E-0001
  2.075434E+0000  1.022417E+0000
 -7.075649E-0001 -2.568675E-0001
  1.557438E+0000 -2.521715E+0000
 -7.378930E-0001  1.863145E+0000
  2.392184E-0001  1.503225E+0000
 -1.628742E+0000 -2.767697E+0000
  1.774030E+0000 -1.050821E+0000
  7.759081E-0001  5.235832E-0001
 -4.042169E+0000  2.502845E+0000
 -1.305694E+0000 -1.811911E+0000
  1.541507E+0000 -2.859718E+0000
  3.247174E+0000  8.327403E-0001
 -2.460420E+0000  2.031155E+0000
 -2.097213E+0000 -4.226426E-0001
  1.827120E+0000 -3.902985E+0000
 -1.340504E+0000  1.448249E+0000
  1.658844E+0000  5.178580E-0001
 -2.829280E+0000  4.124308E-0001
  3.452764E+0000 -4.201658E+0000
 -4.398185E-0001  2.336722E+0000
 -1.629724E+0000 -1.688428E+0000
  7.062577E-0001  8.681769E-0001
  5.124060E-0001 -2.162810E+0000
  2.158473E-0001  1.886288E+0000
 -1.873367E+0000 -9.627508E-0001
 -9.923012E-0001 -3.917916E+0000
  2.100027E+0000  3.289927E-0001
  1.920669E+0000  4.024718E+0000
 -3.489572E+0000 -1.190645E+0000
 -3.275241E-0001 -3.352292E+0000
  3.544484E+0000 -1.411150E+0000
 -3.936651E-0001  2.449720E+0000
 -6.197811E-0001  1.402349E+0000
 -1.095123E+0000 -1.490085E+0000
  9.201115E-0002 -1.474947E+0000
  2.249958E+0000  8.012937E-0001
 -2.419834E+0000  1.041114E+0000
  4.845058E-0001 -2.324991E+0000
 -1.879929E+0000  1.483370E+0000
  2.483784E+0000  1.888721E+0000
 -2.034627E+0000 -9.842827E-0001
 -9.739390E-0001 -2.453384E+0000
  4.122030E+0000  1.619926E-0001
 -7.811508E-0001  3.501119E+0000
 -4.677498E-0001  1.940261E+0000
 -1.993697E+0000 -1.321059E+0000
  2.183848E+0000  5.676602E-0001
  1.326046E+0000  8.221145E-0001
 -3.101336E+0000  1.202399E+0000
 -2.353539E-0001 -1.691962E+0000
 -1.151491E-0001 -4.337727E+0000
  8.034822E-0001  2.261669E+0000
  4.226036E-0002  3.463134E+0000
 -2.816170E+0000 -1.243437E+0000
 -8.644657E-0002 -4.702998E+0000
  2.547955E+0000  3.629811E+0000
 -8.165980E-0001  1.524095E+0000
 -3.235663E+0000 -2.416676E+0000
  2.063883E+0000 -1.303635E+0000
  2.383232E+0000  1.930889E+0000
 -2.639883E+0000 -1.370507E+0000
  7.934942E-0001 -2.814896E+0000
  4.081570E+0000  1.518044E+0000
 -1.798166E+0000  3.696186E+0000
 -6.720765E-0001 -1.740069E+0000
  2.012337E+0000  3.112960E-0001
  8.554323E-0001  2.226138E+0000
 -2.240756E+0000  6.890861E-0001
  4.494799E-0001 -2.876489E-0001
 -6.182824E-0003  1.210724E+0000
  1.489191E+0000 -2.010935E+0000
 -2.365958E-0001 -1.144946E+0000
  2.900116E-0001 -7.434934E-0001
  1.492034E+0000 -3.026678E+0000
 -2.413942E+0000  2.260018E+0000
  4.418223E-0001 -3.626694E+0000
 -2.820977E-0002  2.668801E+0000
  6.965839E-0001  2.954244E+0000
 -2.629983E+0000  1.415618E+0000
  1.435641E+0000  6.456932E-0001
 -3.944165E-0001  7.185343E-0002
 -1.376656E+0000  3.508651E-0002
  2.892776E+0000 -7.203777E-0001
  7.952122E-0001  2.014897E+0000
 -3.001844E+0000 -2.028763E+0000
  1.873367E+0000 -2.961699E+0000
  2.874524E+0000 -2.264053E-0001
 -2.859575E+0000  4.524353E+0000
 -3.325719E+0000 -4.903432E+0000
  8.297020E-0001 -4.702433E+0000
  4.844296E+0000  3.605304E+0000
 -2.859195E+0000  2.734980E+0000
 -2.294405E+0000 -3.099045E+0000
  2.488921E+0000 -1.294103E+0000
  2.449668E+0000  2.904314E+0000
 -1.678249E+0000  4.175958E+0000
 -4.704105E+0000 -4.102821E+0000
  1.564604E+0000 -1.548566E+0000
  1.977856E+0000  3.450761E+0000
 -9.189795E-0001  2.088757E+0000
 -1.741771E+0000 -5.459453E-0001
  1.491756E+0000  9.616850E-0001
  1.767093E+0000  2.811503E-0001
 -3.958694E+0000  2.315812E+0000
  4.015445E-0001 -3.718894E+0000
  1.081085E+0000 -6.344464E-0001
 -2.156634E-0001  2.361188E+0000
 -1.576960E+0000  4.337299E-0001
 -2.322912E+0000 -1.163788E+0000
  3.429343E+0000 -2.316825E+0000
  1.073050E-0001  3.999909E+0000
 -3.443560E+0000  2.665350E+0000
 -2.503650E+0000 -3.158001E+0000
  3.304738E-0001  9.279504E-0002
  3.222195E+0000  2.775244E+0000
 -5.297744E+0000  3.615925E+0000
  2.406534E-0001 -2.829514E+0000
  1.831589E+0000 -1.975594E+0000
  3.337433E+0000  2.002557E+0000
 -1.222018E+0000  2.466342E+0000
 -6.968718E-0001 -4.177181E+0000
  4.558860E+0000 -1.275111E+0000
  8.912047E-0001  5.490101E+0000
 -3.025507E+0000  4.565536E+0000
 -2.956949E+0000 -4.494578E+0000
  2.516480E+0000 -6.013171E+0000
  5.256167E+0000  2.759859E+0000
 -2.322472E+0000  2.743739E+0000
 -2.752225E+0000 -3.384289E+0000
  4.802947E+0000 -4.374703E+0000
  2.004170E-0002  6.158172E+0000
 -2.734621E+0000  2.677374E+0000
 -2.698609E+0000 -2.719481E+0000
  3.131889E+0000 -2.538737E+0000
  2.712031E+0000  2.768453E+0000
 -2.413571E+0000  2.038913E+0000
 -6.246527E-0001 -1.862721E+0000
  9.003474E-0001 -1.742340E+0000
 -7.044614E-0002 -7.462836E-0002
 -1.343852E+0000  1.104640E+0000
 -7.831185E-0001 -9.493733E-0001
  1.566976E+0000 -4.340382E+0000
  1.706590E+0000 -4.344056E-0001
  3.238624E+0000  6.230963E-0001
 -7.766093E-0001 -2.050570E+0000
 -7.157941E-0001  9.297209E-0001
  2.468877E+0000  2.065008E+0000
  5.235085E-0001 -1.008535E+0000
 -5.229244E-0001 -3.371934E-0001
  1.930549E+0000 -2.638822E+0000
  5.510469E-0001  1.897537E+0000
 -2.937289E-0001 -1.069299E+0000
  5.261907E-0001  2.279868E-0001
  4.350204E-0001 -3.319439E-0001
 -4.555250E-0001 -5.488288E-0001
 -1.365838E-0001 -2.865311E+0000
  1.806608E+0000 -7.423422E-0001
  9.786848E-0001  2.067247E+0000
 -4.532899E-0001 -1.160690E+0000
 -1.031893E+0000 -6.437804E-0001
  1.270733E+0000 -2.321357E+0000
 -2.477821E-0001  1.296947E+0000
 -3.671021E-0001 -1.352748E+0000
  6.900406E-0001 -4.333217E-0001
  2.053568E+0000  2.173358E+0000
 -1.241016E+0000  1.945574E+0000
 -2.600983E+0000 -5.001132E+0000
  3.858613E+0000 -2.935052E+0000
  5.624644E-0001 -6.154840E-0002
  4.126891E-0001  3.035056E-0001
 -4.479986E-0001 -1.835150E+0000
 -1.492441E+0000  1.019469E+0000
  1.795787E+0000 -1.853722E+0000
  1.172404E+0000  2.999298E+0000
 -3.907296E+0000  4.189693E-0001
  1.197918E+0000 -2.694472E+0000
  1.159158E+0000  8.657493E-0001
  1.144784E+0000  7.442998E+0000
 -7.343808E+0000 -1.800372E+0000
 -1.398408E-0001 -4.843647E+0000
  3.907393E+0000 -2.639298E-0001
  7.556067E-0002  6.592361E+0000
 -2.904931E+0000 -6.556062E-0002
 -2.246638E+0000 -4.038843E+0000
  3.313081E+0000  1.982783E+0000
  4.677623E-0001  2.415301E+0000
 -5.206594E+0000  1.309565E+0000
  1.702605E+0000 -3.122533E+0000
  3.498685E+0000  1.652740E+0000
 -8.979189E-0001  3.126893E+0000
 -2.573251E+0000 -1.688312E+0000
  2.408645E+0000 -1.141677E+0000
  6.771074E-0001  6.739960E-0001
 -3.185814E+0000  2.659745E+0000
  5.843987E-0001 -1.853060E+0000
  7.466601E-0001 -3.851445E-0001
 -9.737213E-0001 -1.471794E+0000
 -3.488487E-0002 -2.594765E+0000
  1.080038E-0001 -2.461115E+0000
  1.614830E+0000  1.372476E+0000
  3.318986E-0001 -1.357430E+0000
  1.195403E-0001  1.605433E+0000
 -1.886709E+0000 -3.699332E-0001
 -4.894094E-0001 -2.887641E+0000
  1.362901E+0000 -4.037845E-0001
 -1.887577E+0000  1.077221E+0000
  4.064762E+0000 -1.069043E+0000
 -4.544533E+0000 -3.003136E-0001
  1.962301E+0000  2.297591E+0000
  9.362105E-0001 -1.354227E+0000
 -8.690521E-0001  4.651335E-0001
  1.239028E-0001 -1.553343E+0000
  1.657178E+0000 -4.928046E-0001
 -1.505890E-0001 -1.124730E+0000
 -3.954641E+0000  1.730297E+0000
  2.619599E+0000 -1.310997E+0000
 -3.827712E-0001  2.454262E+0000
  1.219468E-0001  1.956294E+0000
 -2.459223E+0000 -1.395891E+0000
  7.711317E-0001 -2.388756E+0000
  2.104541E+0000 -1.687095E+0000
 -1.063252E+0000  2.330191E+0000
  1.955343E-0001  1.674275E+0000
 -2.160321E+0000 -2.270065E+0000
 -2.071683E-0001 -2.940285E+0000
  3.038564E+0000 -1.831777E-0001
  1.812912E+0000  3.567558E+0000
  9.357158E-0001  4.435729E-0001
 -4.388777E+0000 -2.635701E+0000
  5.909740E+0000 -2.921535E+0000
  1.023906E-0001  5.667065E+0000
  4.163576E-0001 -1.197654E+0000
 -2.852890E+0000 -1.548246E+0000
  5.675567E+0000 -1.597508E+0000
  4.230502E-0002  4.753033E+0000
 -1.444631E+0000 -1.771533E-0001
 -1.467741E+0000 -4.182564E+0000
  3.792381E+0000 -1.071071E+0000
  1.372361E+0000  5.012999E+0000
 -4.331291E+0000  3.985413E+0000
 -9.783545E-0001 -3.659179E+0000
  3.218465E+0000 -1.346324E+0000
 -1.699021E-0001  2.213035E+0000
 -1.430757E+0000 -4.785033E-0001
  2.170774E-0001  1.473605E-0001
 -7.684696E-0001 -2.506099E-0001
 -1.248418E+0000 -3.607223E-0001
  7.336504E-0001 -2.904441E+0000
 -4.881376E-0001 -1.578406E-0001
  2.857188E+0000  1.204335E+0000
 -3.841315E+0000 -1.384863E+0000
  3.292102E+0000 -1.356199E+0000
 -7.671250E-0002  1.850278E+0000
 -2.519892E+0000  2.352275E-0001
 -1.457864E+0000 -5.871278E+0000
  4.532502E+0000 -2.309521E+0000
  1.488983E+0000  2.339208E+0000
 -1.912928E+0000 -3.840088E-0001
 -3.369246E+0000 -2.617883E+0000
  4.592963E-0001 -2.199945E+0000
  1.410618E+0000  1.688454E+0000
 -2.380042E+0000  2.035041E+0000
 -1.608612E+0000 -2.535523E+0000
  3.066566E+0000 -3.294391E+0000
 -1.858473E+0000  6.322909E-0001
 -6.616577E-0001 -3.982589E-0001
 -2.734557E-0001 -1.864916E+0000
  1.177012E+0000  2.036962E+0000
 -8.517757E-0001  2.055178E+0000
 -3.618860E+0000  2.303359E-0001
 -6.279744E-0001 -6.006074E+0000
  4.114473E+0000  1.380322E+0000
 -2.149971E+0000  3.218183E+0000
 -8.225854E-0001  1.946960E-0001
 -2.607649E-0002 -1.004514E+0000
  1.967694E+0000 -2.185959E+0000
 -1.535447E+0000 -2.215708E+0000
  2.393395E+0000 -2.122591E+0000
 -4.551251E-0001  2.737966E+0000
 -3.602541E+0000 -2.010475E-0001
 -6.203058E-0002 -2.941752E+0000
  3.325999E+0000  6.667831E-0001
 -1.089325E+0000  1.901313E+0000
 -2.674619E+0000  1.075897E+0000
  9.132820E-0001 -5.088233E+0000
  8.468953E-0001  2.275989E+0000
  1.959029E+0000 -8.259371E-0002
 -2.514567E+0000 -3.689780E+0000
  4.929146E-0001 -8.169110E-0001
 -1.422397E-0001  4.597083E+0000
  1.885327E+0000  2.775785E+0000
 -4.663663E+0000 -9.091547E-0001
  3.594163E+0000 -6.330719E-0001
 -6.102615E-0001  7.902381E-0001
  5.218798E-0001  4.903869E-0001
 -2.596940E+0000  4.164920E-0001
  1.487632E+0000 -2.915959E+0000
 -9.797486E-0001 -1.285378E+0000
 -1.188651E-0002  1.858858E+0000
 -2.819434E+0000 -6.839404E-0001
 -9.289599E-0001 -2.126541E+0000
  1.563198E+0000  5.526072E-0001
  1.522507E+0000  2.255052E+0000
 -4.347975E+0000  1.511984E+0000
 -2.241404E+0000 -1.832308E+0000
  3.870972E+0000 -1.585102E-0001
  2.749344E-0001  2.984604E+0000
 -2.253702E-0001 -1.075426E+0000
 -3.161600E+0000 -3.133515E+0000
  3.601037E+0000 -3.325598E+0000
  1.654944E+0000  3.928166E+0000
 -2.305753E+0000  3.096212E+0000
 -5.731855E+0000 -1.465199E+0000
  3.466256E+0000 -4.804114E+0000
  3.625229E+0000  2.761026E+0000
 -4.807947E+0000  3.661738E+0000
 -1.845641E+0000 -2.828876E+0000
  2.637970E+0000 -3.818765E+0000
  1.246404E+0000  4.402591E+0000
 -1.795614E+0000  2.314803E+0000
 -4.828549E-0001 -4.167462E+0000
  2.793944E+0000 -1.985832E+0000
 -5.963461E-0001  4.796538E+0000
  2.292933E+0000  2.663724E+0000
 -2.324753E+0000 -3.791909E-0001
 -1.621206E-0001 -1.712485E+0000
  3.810308E-0001 -4.243144E-0001
  1.778334E+0000 -1.575313E+0000
 -3.501912E+0000 -8.036768E-0001
  3.522575E-0001  1.336845E-0001
  2.935927E-0001  1.483970E+0000
 -2.566323E+0000 -4.020706E-0001
 -4.306297E+0000  2.882814E-0001
  2.333780E+0000 -1.676933E+0000
  1.576103E+0000  1.064927E+0000
 -1.003641E+0000  3.360292E-0001
 -1.939479E+0000 -1.162881E+0000
 -1.102452E+0000 -1.664097E+0000
  1.945743E+0000 -1.207274E+0000
 -1.474177E+0000  5.620335E+0000
 -5.738699E-0001 -2.856379E+0000
 -2.146089E+0000 -7.857893E-0001
  2.079493E+0000  7.600544E-0001
  7.118642E-0001  4.791332E+0000
 -2.679707E+0000 -1.193542E+0000
  6.828857E-0002 -5.468290E+0000
  2.715087E+0000  1.920095E+0000
 -4.816000E-0001  1.297556E+0000
 -2.069380E+0000 -1.523112E+0000
  6.794162E-0001 -2.079851E+0000
  1.498302E+0000  1.485801E-0001
  2.359896E+0000  2.204364E+0000
  2.873193E-0001  2.315290E+0000
 -1.128242E+0000 -3.505345E-0001
 -1.232600E+0000  6.385889E-0001
  9.802520E-0002  2.027427E+0000
  6.500794E-0001 -1.987071E-0001
  2.172083E+0000 -3.253074E+0000
 -3.870421E-0001 -5.829799E-0001
  3.514843E-0001 -4.868579E-0001
 -7.755000E-0001 -2.544378E+0000
 -6.443688E-0001  8.008675E-0001
  1.573281E+0000  7.453935E-0001
 -5.267150E-0001 -5.588013E-0001
  7.792763E-0001 -3.615898E+0000
  2.202292E-0001  2.333755E-0001
  3.722294E+0000  1.767501E+0000
 -3.557704E+0000  1.004360E+0000
 -8.991357E-0001 -3.351395E+0000
  1.392763E+0000 -1.400686E+0000
  9.699814E-0001  2.283974E+0000
 -1.762301E+0000 -1.308898E+0000
 -1.133151E+0000  1.291158E-0001
  1.571247E+0000 -5.720826E-0001
  1.899968E+0000  1.713323E+0000
 -5.078947E-0001  1.268563E+0000
 -3.087271E-0001  4.711478E-0001
  1.997052E+0000 -1.404644E+0000
  1.181603E-0001  5.089728E-0001
 -2.318366E+0000 -1.171000E-0001
  5.907181E-0001  1.319788E+0000
 -2.877089E+0000 -1.067335E+0000
  1.949841E+0000 -1.161995E-0001
  9.189402E-0001 -1.471254E+0000
 -4.019420E-0001  2.994841E-0001
  9.714718E-0001  1.846039E+0000
 -8.629101E-0002 -3.588640E-0001
 -1.626479E-0001 -2.257641E+0000
  2.182032E+0000  1.073331E+0000
 -8.762705E-0001  9.053464E-0001
 -4.655768E-0001 -2.708837E-0001
 -3.202695E-0001 -2.631980E+0000
  2.240177E+0000 -6.683298E-0001
 -8.218063E-0001  3.947870E+0000
  1.432426E+0000 -3.983351E+0000
  3.734321E-0001 -3.761221E-0002
  5.500569E-0001 -1.054230E-0001
  1.868203E-0001  2.769477E-0001
 -1.153782E+0000 -1.304141E+0000
  7.726337E-0001 -9.121988E-0001
 -5.082806E-0001  1.658981E+0000
  8.053846E-0001 -2.598569E-0001
 -2.403940E+0000  7.403695E-0001
 -5.356927E-0001 -1.194114E+0000
  2.056325E+0000 -2.306742E+0000
  4.537436E-0001  3.585403E+0000
 -2.904310E+0000  3.232502E+0000
 -1.432289E+0000 -8.604867E-0001
  1.364826E+0000 -2.339758E+0000
  3.097643E+0000 -4.189730E-0001
 -3.238371E+0000  3.471030E+0000
  2.361641E-0001 -1.429256E+0000
  7.243511E-0001 -3.396963E-0001
  1.766940E+0000 -5.720285E-0001
 -4.034258E+0000  4.478539E-0002
 -6.932415E-0003 -2.896569E+0000
  4.305166E+0000 -5.577577E-0001
 -2.863348E+0000  5.109514E-0001
 -3.027845E-0001 -2.975095E+0000
  2.768753E+0000 -1.676439E-0001
 -7.005871E-0001  2.205452E+0000
 -1.452331E+0000 -8.048183E-0001
  7.125169E-0001 -3.699137E+0000
  1.579404E+0000  3.266128E-0001
  2.031107E+0000  2.224689E+0000
 -2.821605E+0000  1.740696E+0000
 -4.058691E-0001 -3.593172E+0000
  2.539935E+0000  2.471643E+0000
 -3.691535E-0001  2.807733E+0000
 -4.761734E+0000  1.688779E+0000
  2.919132E+0000 -6.300354E+0000
  2.111605E+0000  2.790647E+0000
  3.250849E-0001  3.119298E+0000
 -3.882999E+0000 -2.477201E+0000
  1.165444E+0000 -2.219565E+0000
  1.424017E+0000 -1.891058E+0000
 -3.769301E-0001  3.666790E+0000
 -2.492052E+0000  1.903220E-0001
  1.187610E-0002 -7.572513E-0001
  1.806140E+0000 -2.077446E+0000
  4.311984E-0001  2.854152E+0000
 -7.669581E-0001 -1.345980E+0000
 -3.081506E+0000 -9.239456E-0001
  3.342119E+0000 -1.952580E+0000
  2.254164E+0000  2.444532E+0000
 -2.064906E+0000  7.913158E-0001
 -1.073922E+0000 -1.452700E+0000
  1.404947E+0000 -1.964594E+0000
  4.274128E+0000  2.129013E+0000
 -4.441293E+0000  2.573353E+0000
 -1.319750E+0000 -3.914447E+0000
  2.259401E+0000 -4.300280E+0000
  2.864870E+0000  2.667930E+0000
  8.446241E-0001  1.013462E+0000
 -4.332371E+0000 -2.969241E+0000
  2.690428E+0000 -1.337931E+0000
  2.096944E+0000  1.933728E+0000
  5.227900E-0001  2.324602E+0000
 -2.777268E+0000  4.075217E-0001
  3.497049E-0001 -3.156405E+0000
  3.791778E+0000  1.543778E+0000
  2.288743E-0001  3.047869E+0000
 -5.218037E+0000 -1.631962E+0000
  1.333698E+0000 -4.766974E+0000
  3.013494E+0000 -5.699701E-0001
  1.557471E+0000  5.035776E+0000
 -1.098123E+0000  1.881674E+0000
 -1.559796E+0000 -3.792880E+0000
  1.842656E+0000 -2.177695E+0000
  1.779107E+0000  3.147795E+0000
 -3.694947E-0001  3.571776E+0000
 -2.478913E+0000 -4.123343E-0001
  3.168442E-0001 -2.116819E+0000
  2.110880E+0000  2.649569E+0000
  2.643113E-0001  5.276103E-0002
 -3.347535E+0000 -2.018335E+0000
 -2.918345E-0001  6.918179E-0001
  2.755462E+0000  1.224799E+0000
 -1.403075E+0000  1.312615E+0000
 -4.081203E+0000 -8.466474E-0001
  5.054949E+0000 -5.927492E+0000
 -1.601305E+0000  1.856862E+0000
 -6.872785E-0001  6.242748E-0001
  6.008233E-0001 -1.599856E+0000
 -1.780412E+0000  1.778992E+0000
  2.314282E+0000  4.884045E-0001
  6.304080E-0001  3.771298E+0000
 -1.840649E+0000 -1.867331E+0000
  6.867871E-0001 -3.534845E+0000
  5.582736E-0001  1.688869E+0000
  9.234017E-0001 -1.065734E-0001
 -2.349504E+0000 -2.402227E+0000
  8.558263E-0001 -8.373251E-0001
  3.401126E+0000  1.253891E+0000
  4.501023E-0001  1.569232E+0000
 -1.128398E+0000 -1.802872E+0000
 -9.114769E-0001 -6.497526E-0001
  1.967219E+0000  1.152879E+0000
 -3.845238E+0000  6.753279E+0000
  4.066262E-0001 -3.564820E+0000
 -2.573491E+0000  9.571962E-0001
  2.498335E+0000  3.714550E+0000
 -1.010915E-0001  2.046325E+0000
 -3.568796E+0000 -2.502504E-0001
 -1.142101E-0001 -2.009062E+0000
  1.627861E+0000 -2.475573E-0001
 -1.546010E+0000  4.401733E+0000
 -1.147200E+0000 -9.082227E-0001
  3.997962E-0001 -2.840594E+0000
 -2.127507E-0001  9.707397E-0001
  8.203766E-0001  1.129090E+0000
 -2.024979E+0000  2.339341E+0000
 -1.972921E+0000  2.313224E+0000
 -2.751494E-0001 -3.783499E+0000
  1.594577E+0000  3.428534E-0001
  5.324354E-0001  2.097034E+0000
 -1.383816E+0000 -2.199498E+0000
  3.181505E-0001  1.342699E-0001
  1.644468E-0001  1.439482E+0000
 -1.931877E+0000 -3.475148E+0000
  4.794518E-0002 -1.317614E+0000
 -5.086501E-0001  2.144049E+0000
 -2.438183E-0001 -3.357269E-0001
  2.303789E+0000  1.547998E+0000
  3.958976E-0001  3.612692E-0001
 -2.597983E+0000  8.026160E-0001
  1.787323E-0001  2.183410E+0000
 -1.352012E+0000 -6.465691E-0001
  5.666131E-0001  1.371081E+0000
 -1.544369E-0001  1.579146E-0001
 -2.986457E-0001 -4.821998E-0001
 -1.592743E+0000 -2.209862E+0000
  2.183403E+0000 -3.424751E+0000
  9.256032E-0001  5.166162E+0000
 -1.230840E+0000  1.293005E+0000
 -1.114425E+0000 -2.958056E+0000
  8.872895E-0001 -2.579643E+0000
  1.157591E+0000  2.560045E+0000
 -2.277385E+0000  3.176362E+0000
 -4.075643E-0001 -4.614431E+0000
  1.368414E+0000 -1.233599E-0001
  6.595122E-0001  4.553338E+0000
 -6.367532E-0001 -3.210738E+0000
 -2.509334E+0000 -8.413932E-0001
  2.899905E+0000 -1.036146E+0000
  1.275858E+0000  2.261660E+0000
 -3.365904E+0000  3.083622E+0000
  6.075027E-0001 -3.051374E+0000
  9.103689E-0001 -1.010595E+0000
  5.022094E-0001  6.396763E+0000
 -4.202824E-0002  1.701146E+0000
 -2.738662E+0000 -4.333551E-0001
  3.390294E+0000 -6.557489E-0002
  2.388845E+0000  4.310730E+0000
 -3.805133E+0000  1.135503E+0000
 -1.586698E+0000 -4.366496E+0000
  3.691783E+0000  4.938727E-0001
 -1.020212E+0000  3.912759E+0000
 -2.777255E+0000  6.332964E-0002
  3.595059E+0000 -3.534674E+0000
 -1.791498E-0001  3.466080E+0000
  3.713498E-0001  5.892458E-0001
 -3.220157E+0000 -2.177130E+0000
  2.135451E+0000 -2.846582E+0000
  3.483302E+0000  8.662537E-0001
 -3.440464E+0000  3.672066E+0000
 -1.527785E+0000 -1.722406E-0001
 -3.124232E+0000 -3.196895E+0000
  4.147440E+0000 -8.991430E-0001
 -2.252748E+0000  2.360028E+0000
 -2.351365E+0000 -1.182829E+0000
 -5.592098E-0001 -1.713849E+0000
  1.195217E+0000  4.647709E-0001
  6.555279E-0002  3.230373E+0000
  7.550152E-0001  2.229553E-0001
 -7.348104E-0001 -2.801950E+0000
  8.930156E-0001  5.242724E-0002
  1.903138E+0000  1.649636E+0000
 -9.731387E-0001 -8.589751E-0001
 -3.583437E+0000 -1.890065E+0000
  5.364382E+0000 -3.404883E-0001
 -1.980858E-0001  2.316136E+0000
 -3.928778E+0000  4.165633E-0001
  1.233150E-0001 -3.503472E+0000
  4.121235E+0000  9.840473E-0001
 -1.486786E+0000  3.482068E+0000
 -1.501638E+0000  1.396137E+0000
 -2.032463E+0000 -1.508860E+0000
  3.284691E+0000 -1.362976E+0000
  8.681393E-0001  1.674053E+0000
  9.365476E-0002  8.130154E-0002
 -2.810870E+0000 -5.392639E+0000
  2.642772E+0000 -1.405984E+0000
 -1.845520E-0001  1.445604E+0000
 -1.523560E+0000  1.083225E+0000
 -1.703679E+0000 -2.183860E+0000
  1.443294E+0000 -3.009484E+0000
  2.014330E+0000  3.782668E+0000
  1.356961E+0000  5.256802E+0000
 -4.918668E+0000 -2.610048E-0001
 -1.342118E-0001 -2.584334E+0000
  1.927191E+0000 -1.156332E+0000
  9.881024E-0001  3.671445E+0000
 -4.030514E+0000  6.134525E-0001
 -1.325026E+0000 -2.242920E+0000
  1.765406E+0000  1.853755E+0000
 -1.252264E+0000  1.222656E+0000
 -1.470214E+0000 -1.232635E+0000
  5.258131E-0001 -2.903524E+0000
 -8.829316E-0002  9.227889E-0001
  1.299987E+0000  2.106517E+0000
  3.065254E-0001 -1.936426E+0000
 -1.804604E+0000 -2.339500E-0001
  1.933183E+0000  4.581113E-0001
 -1.488614E+0000  1.625850E+0000
  9.858373E-0001 -1.171479E+0000
 -2.612552E-0001  6.642843E-0001
  1.186769E+0000  2.715682E+0000
 -2.033944E+0000  3.637698E-0001
 -1.418959E+0000 -6.360986E-0001
  2.249580E-0001 -7.651790E-0001
 -5.518920E-0001  1.580582E+0000
 -4.879083E-0001  1.852592E+0000
 -1.259089E+0000 -3.497536E+0000
  5.520823E+0000 -3.220050E+0000
 -6.474785E-0001  3.155870E-0001
 -3.636963E+0000  2.041189E+0000
  8.200321E-0001 -2.864397E+0000
  1.960642E+0000  6.701026E-0001
  9.233838E-0002  1.469988E+0000
 -2.333862E+0000  3.369093E-0001
  1.699080E+0000 -1.831775E+0000
  1.284361E+0000 -1.378621E+0000
  4.845884E-0001  5.360410E-0001
 -3.716543E-0001  2.781664E+0000
 -1.064228E+0000 -6.829993E-0001
  8.259697E-0001 -1.242181E+0000
 -2.158574E-0001  1.330078E+0000
 -1.127579E+0000  1.960941E+0000
 -7.598433E-0001 -4.414367E-0001
  2.593994E-0002 -1.227717E+0000
  1.731948E+0000 -2.946300E+0000
 -7.069975E-0001  8.332242E-0001
  5.129583E-0001  9.689524E-0002
 -1.133466E-0003 -1.924497E+0000
  1.210508E+0000  3.874569E-0001
 -1.170595E+0000  2.728546E+0000
  9.044707E-0001 -1.919112E+0000
 -9.373099E-0001 -1.673537E+0000
  2.832510E+0000 -5.249144E-0001
  1.611545E+0000 -2.851135E-0001
 -1.950823E+0000  1.432607E+0000
  8.580652E-0001 -1.463071E+0000
 -6.113009E-0001  1.232427E+0000
  2.521120E+0000  4.611245E-0001
 -1.551231E+0000  2.048697E-0001
  9.378978E-0001 -1.713329E+0000
 -4.436153E-0001 -1.143418E+0000
 -8.189839E-0001 -2.735027E-0001
 -1.965304E+0000 -1.476599E+0000
  2.635620E+0000 -1.866371E+0000
  2.313389E+0000  5.712538E-0001
 -1.363267E+0000  4.126096E+0000
 -1.499640E+0000  1.267809E+0000
 -1.501702E-0001 -2.529774E+0000
  3.433801E+0000 -1.029701E+0000
 -2.339501E+0000  1.422005E+0000
 -1.260708E+0000  4.461953E-0002
  1.399445E+0000 -1.139295E+0000
  1.773650E+0000 -6.699941E-0002
 -1.718079E+0000  2.446355E-0001
 -2.067360E-0001 -1.189293E+0000
  2.544700E+0000 -2.760721E+0000
 -2.963729E+0000  4.101878E+0000
  1.231073E+0000 -8.467793E-0001
 -1.115596E-0001 -1.049473E+0000
 -9.588648E-0001  6.390949E-0001
 -2.752128E-0002  5.242996E-0001
 -3.758142E-0001  1.164977E+0000
 -8.073054E-0001 -1.265898E+0000
  1.973728E+0000  3.428796E+0000
 -2.800951E+0000  2.619125E+0000
  5.748078E-0001 -1.142039E+0000
  5.037841E-0001  1.414530E+0000
 -1.919184E+0000  2.500995E+0000
 -2.197748E+0000 -2.042899E+0000
  3.550940E+0000 -9.299587E-0001
 -1.472301E-0001  1.742784E+0000
  1.185649E+0000  8.883211E-0001
 -7.969093E-0001 -2.379969E-0001
  1.207661E+0000  7.307998E-0001
  6.923024E-0001  1.003105E+0000
 -3.820685E-0001 -1.044603E+0000
 -1.176534E+0000 -5.785409E-0001
  1.302553E+0000  5.809822E-0001
 -9.958932E-0001  3.723111E+0000
  1.905353E+0000  4.410156E-0001
 -3.992651E+0000 -1.927893E+0000
  2.768379E+0000 -4.349229E+0000
 -1.083405E-0001  2.716691E+0000
  6.636931E-0001 -1.136663E+0000
 -3.772786E+0000 -2.673812E+0000
  3.154406E+0000  1.032930E+0000
 -4.652361E-0001  2.591329E+0000
 -4.015023E+0000  1.750641E+0000
  1.646839E+0000 -3.471693E+0000
  2.785343E-0001  2.768716E+0000
  5.826539E-0002  1.927698E+0000
 -1.542367E+0000 -1.247990E+0000
 -1.668756E+0000 -2.851304E+0000
  2.789522E+0000 -2.389228E+0000
  1.742063E+0000  2.868064E+0000
 -2.879959E+0000  3.389005E-0001
  5.991299E-0001 -2.542669E+0000
 -1.211981E-0001  2.660546E+0000
  1.404390E+0000  1.035908E+0000
 -3.495674E+0000 -1.568941E+0000
  4.455099E-0001 -7.990295E-0001
  3.359380E+0000  2.646374E+0000
 -2.389658E-0001  3.625197E+0000
 -1.502981E+0000 -5.400310E-0001
 -6.124300E-0001  8.503512E-0001
  2.297761E+0000  2.681180E+0000
 -3.028754E+0000  8.157160E-0001
  1.352270E+0000 -3.154728E+0000
  2.276768E+0000 -3.050651E+0000
  2.086877E+0000  5.549567E+0000
 -3.629979E+0000 -2.102474E-0001
 -2.193762E+0000 -2.927131E+0000
  2.754959E+0000 -2.329349E+0000
  3.366101E-0001  2.525126E+0000
 -1.072929E+0000 -1.701613E+0000
 -3.932403E+0000 -1.615056E+0000
  3.388618E+0000 -2.215545E+0000
  3.950850E-0001  1.729674E+0000
 -2.648604E+0000  3.555280E+0000
 -7.938833E-0001 -2.626783E+0000
  2.852280E+0000 -7.182755E-0001
  1.265778E+0000  2.605506E+0000
 -3.683178E+0000 -2.144187E+0000
  2.243844E-0001 -4.657756E+0000
  3.994878E+0000  6.193416E-0002
 -3.588754E-0001  2.313367E+0000
 -3.605650E+0000  1.910681E+0000
 -9.920576E-0001 -1.626171E+0000
  3.607530E+0000  2.122732E+0000
 -2.638847E+0000  3.971181E+0000
 -2.876880E+0000 -1.741498E+0000
  2.068444E+0000 -2.317137E+0000
  5.035365E+0000  1.086419E+0000
 -1.702916E+0000  7.089331E+0000
 -4.345997E+0000 -8.713876E-0001
 -3.405087E-0001 -9.468332E+0000
  4.106221E+0000  8.525373E-0001
  3.118803E+0000  4.813455E+0000
 -4.856684E+0000 -1.819404E-0001
 -1.387310E-0001 -5.320858E+0000
  4.495027E+0000 -2.789045E+0000
 -1.059806E+0000  3.981860E+0000
 -3.300161E+0000  1.907564E+0000
 -1.983891E-0001 -4.891088E+0000
  5.079079E+0000  1.284585E+0000
 -8.117879E-0001  5.761145E+0000
 -2.832003E+0000  4.190410E-0001
  7.057270E-0001 -3.929902E+0000
  2.558469E+0000 -3.634331E-0001
  2.781819E+0000  1.549463E+0000
 -1.282211E+0000  3.132649E+0000
 -3.663745E+0000 -3.183455E+0000
  4.958422E+0000 -1.895983E+0000
 -2.837928E-0001  3.624812E+0000
 -1.593464E+0000  3.354563E+0000
 -2.141991E+0000 -2.491087E-0001
  2.627364E-0002 -2.873784E+0000
  1.526412E+0000 -1.463733E+0000
  2.403379E+0000  7.956611E-0001
 -2.993106E+0000  1.937833E+0000
 -1.397569E+0000 -4.900716E+0000
  2.597865E+0000 -2.873192E+0000
  9.084926E-0002  3.915615E+0000
 -1.441576E+0000 -1.227102E+0000
 -1.853715E+0000 -4.141613E+0000
  5.362607E+0000 -1.188943E+0000
 -1.757937E+0000  3.529199E+0000
 -1.536300E+0000  8.288113E-0001
  3.779323E-0001 -1.494513E+0000
  6.232911E-0001 -4.022798E+0000
  3.104201E-0001 -4.206212E-0001
 -2.774484E+0000  8.686632E-0002
 -1.761245E+0000 -4.390207E+0000
  3.195235E+0000 -2.370403E+0000
  1.469605E-0001  1.681899E+0000
 -2.243562E+0000  4.487690E-0001
 -1.985370E+0000 -1.686005E+0000
 -3.658112E-0002 -1.586781E+0000
  2.846709E+0000 -2.041272E-0001
  3.018937E-0002  3.462731E+0000
 -1.978320E+0000  2.889850E+0000
  1.163891E+0000 -3.579165E+0000
  4.009312E-0001  3.554096E-0001
  3.738892E+0000 -1.732590E+0000
 -3.583326E+0000  1.229065E+0000
  1.918560E-0001 -3.949222E+0000
  1.608830E+0000 -9.068750E-0002
  1.059662E+0000  4.153805E+0000
 -2.701031E+0000 -1.798286E-0001
  3.595542E-0001 -3.801179E+0000
 -1.029753E+0000 -4.365589E-0001
  1.781782E+0000  3.050690E+0000
 -1.775483E+0000  7.014212E-0001
 -2.065754E+0000  4.527566E-0001
 -5.512457E-0001 -6.378548E-0001
  2.015810E+0000 -2.524800E+0000
  3.037058E+0000  3.335003E+0000
 -4.531699E+0000  1.713485E+0000
 -6.707972E-0002 -1.115794E+0000
  2.808191E+0000  4.113608E-0001
 -2.423767E+0000  1.306838E+0000
  2.924620E-0001 -1.840533E-0001
 -1.491622E+0000  1.552463E+0000
  3.266873E+0000  6.621618E-0002
 -1.866664E+0000  8.178640E-0001
  1.179871E+0000 -6.464962E-0001
 -2.019962E+0000 -7.833253E-0001
  3.637039E+0000 -2.067275E+0000
 -5.297827E-0001  1.512818E+0000
 -1.917908E+0000 -1.522679E+0000
  5.791792E-0001  8.998197E-0001
  7.832232E-0001  6.663769E-0001
 -1.128389E+0000 -1.171821E+0000
 -2.108894E+0000 -6.184773E-0001
  1.352300E+0000 -1.940663E+0000
  5.126888E-0001 -2.387292E+0000
  4.609784E-0001  1.245936E+0000
 -1.147095E+0000  2.327254E-0001
 -7.113388E-0003 -1.535059E+0000
 -1.402515E-0001 -5.022506E-0001
  2.894930E+0000  1.145685E+0000
 -2.168058E+0000  3.106152E+0000
 -4.498659E+0000 -3.609530E+0000
  4.460828E+0000 -1.625538E+0000
  6.041665E+0000  2.349144E+0000
 -3.509892E+0000  4.606756E+0000
 -8.525370E-0001 -4.329709E+0000
  2.280028E+0000 -2.544273E+0000
  2.714250E+0000  5.789592E-0001
 -2.522905E+0000  3.209103E+0000
 -2.736913E+0000 -2.778762E+0000
  8.360525E-0001 -3.474157E+0000
  3.091206E+0000  2.203067E+0000
  1.935077E+0000  5.561679E+0000
 -4.391556E+0000  2.868666E+0000
 -1.921933E+0000 -3.937846E+0000
  1.170842E+0000 -3.622127E+0000
  2.210232E+0000  4.391826E+0000
 -1.658959E+0000  3.736727E+0000
 -4.194398E+0000 -4.176439E-0002
  3.372862E+0000 -4.138012E+0000
  3.612309E+0000  5.493909E+0000
 -1.900536E+0000 -9.260787E-0001
 -3.143652E+0000 -1.331473E+0000
  5.323651E+0000 -3.179987E+0000
  1.059560E+0000  3.323684E+0000
 -1.408735E+0000  4.243132E+0000
 -3.934801E+0000 -1.220309E+0000
  3.416062E+0000 -8.784108E-0001
  1.383671E+0000  1.904371E+0000
 -6.412335E-0001  3.420662E-0001
 -2.608461E+0000 -4.128132E-0001
  3.104640E+0000 -2.151364E+0000
  8.174848E-0001  1.820320E+0000
  2.302881E+0000  3.206277E+0000
 -2.363716E+0000 -1.176731E+0000
 -1.090357E-0001 -5.317664E-0001
 -2.200899E-0001  1.257022E-0001
 -8.096952E-0001  5.640164E-0002
 -3.273602E+0000  8.622995E-0001
  8.845438E-0001 -1.195503E+0000
 -1.522222E+0000 -1.461573E+0000
  6.591226E-0001 -1.376237E+0000
  9.855563E-0001  3.604556E-0001
 -2.127389E+0000 -4.617955E-0001
 -4.848616E-0001  1.476286E+0000
  1.463064E+0000 -1.310740E-0002
  1.078267E+0000 -1.355004E+0000
 -1.792101E+0000  1.339378E+0000
 -4.619498E-0001  1.962465E+0000
  1.390002E+0000 -3.313606E+0000
 -1.705626E-0001  2.760897E+0000
  2.155377E+0000 -2.782179E+0000
  5.986024E-0001  4.599010E-0001
  1.405758E+0000  6.285812E-0001
  1.214382E+0000  3.671060E+0000
 -2.951546E+0000 -1.372636E+0000
 -2.441610E+0000 -2.065344E+0000
  3.636223E+0000  1.055468E+0000
  7.736390E-0001  5.480590E+0000
 -1.752376E+0000  6.105815E-0001
  2.836329E-0001 -5.727433E+0000
  4.986047E+0000  9.026094E-0001
 -7.855577E-0001  2.902141E+0000
 -6.162398E+0000 -2.136646E+0000
  3.225442E+0000 -4.391774E+0000
  2.176532E-0001  5.222579E+0000
 -3.820202E-0001  1.700319E+0000
 -2.932099E+0000 -1.085249E+0000
 -4.590057E-0002 -2.427824E+0000
  1.347513E+0000  1.354774E+0000
  1.553718E+0000  4.104234E+0000
 -4.837008E+0000  9.264783E-0001
 -2.645397E-0001 -5.229226E+0000
  1.179642E+0000 -4.782651E+0000
  2.398982E+0000  3.154748E+0000
 -3.009194E+0000  4.851795E+0000
 -1.461264E+0000 -1.931677E+0000
 -2.107434E+0000 -6.880665E-0001
  2.213701E+0000  3.104747E+0000
 -2.717473E+0000 -9.016099E-0001
 -1.350610E+0000 -3.550552E+0000
  1.008394E+0000 -5.715254E-0001
 -4.083696E-0001 -8.463387E-0001
  9.929969E-0001  1.842502E+0000
  4.277865E-0001 -1.346748E+0000
  1.039933E+0000  2.973068E-0001
 -2.056226E-0001  3.340572E-0001
 -1.803633E+0000  1.658377E-0001
  1.577402E+0000 -1.740752E-0001
 -2.636617E-0001  1.068529E+0000
 -2.245505E+0000  2.689612E+0000
 -2.014062E+0000 -2.180083E+0000
 -4.118823E-0001 -2.277207E+0000
  3.525064E+0000 -6.224273E-0001
 -3.196779E+0000  6.660742E-0001
 -3.734028E-0001 -4.891089E-0001
  4.504831E-0001 -1.473821E+0000
 -2.614434E-0002  6.490457E-0001
 -1.200470E+0000  2.204855E+0000
  1.045110E+0000 -7.353727E-0001
 -3.365442E+0000 -3.549818E-0001
  2.220258E+0000  1.214979E+0000
 -7.968558E-0001 -9.688549E-0001
 -1.621989E+0000  1.940343E-0001
  2.395411E+0000 -2.377493E+0000
  3.889167E-0001  4.131009E-0001
  1.169985E+0000  2.563724E-0001
 -3.519307E+0000 -4.570974E-0001
  3.921301E+0000 -6.469032E-0001
 -7.411294E-0001  4.135821E-0001
  6.821796E-0001 -2.284841E-0001
 -2.183969E+0000 -1.696914E-0001
  3.298122E+0000 -3.202860E+0000
 -1.135671E+0000  1.481102E+0000
  3.185550E+0000 -2.208929E+0000
 -3.108714E+0000  4.247706E+0000
  8.861936E-0001 -1.622051E-0001
 -1.840887E+0000  1.888002E+0000
  8.391709E-0001 -2.740307E+0000
 -6.994240E-0002 -7.748200E-0001
  2.212716E-0001  2.418307E+0000
 -1.864467E+0000  5.718765E-0001
  6.292136E-0001 -1.758867E+0000
  1.218077E+0000  1.759121E+0000
 -1.519441E+0000  1.558072E+0000
 -6.426016E-0001 -1.797601E+0000
  1.511748E+0000 -2.596998E+0000
 -1.269184E-0001 -3.488431E-0001
  2.317942E+0000 -1.150338E-0001
 -2.510594E+0000 -4.626069E-0001
  1.936364E+0000 -1.785230E+0000
  1.031404E+0000 -1.290831E+0000
 -1.124298E+0000  2.423978E+0000
  8.443881E-0003 -3.372268E+0000
 -1.700696E+0000  1.224176E+0000
  2.428362E+0000 -8.367634E-0002
 -1.065567E+0000  9.974858E-0001
 -2.616829E+0000 -3.787983E-0001
  1.086195E+0000  1.198391E+0000
 -1.274601E+0000  2.377911E+0000
 -6.802347E-0001  6.245221E-0001
 -2.056967E+0000 -3.671725E+0000
  3.119891E+0000  1.918743E+0000
  1.463827E+0000  2.337618E+0000
 -2.672905E+0000  9.762664E-0001
  1.761239E+0000 -2.707784E+0000
 -1.103250E+0000  2.734241E+0000
  2.034713E+0000 -1.527167E-0001
  1.635829E+0000  4.048958E+0000
 -9.541284E-0001  3.850751E-0001
 -3.045980E+0000 -3.595963E+0000
  3.521557E+0000 -3.936132E+0000
  2.230875E+0000  1.510514E+0000
  2.087430E-0001  4.641677E-0001
 -2.054558E+0000 -2.950069E+0000
  3.456891E+0000  1.242579E+0000
  1.021122E+0000  7.306815E-0001
 -1.408668E+0000  1.788015E-0001
  3.110365E+0000 -1.823980E+0000
 -7.289848E-0001  4.396762E+0000
 -5.339889E-0001  8.653119E-0001
 -1.396157E+0000 -1.145495E+0000
  2.577516E+0000  2.741269E-0001
  1.064566E+0000  4.568872E+0000
 -1.724062E-0001  1.387691E-0001
 -1.101618E+0000 -2.899642E+0000
  1.448846E+0000 -1.139293E+0000
 -6.303322E-0001  2.639491E+0000
  2.618360E-0001 -7.641549E-0001
 -9.124847E-0001 -6.062769E-0001
  1.856533E+0000  1.958703E+0000
  2.004764E-0001 -1.766029E+0000
 -1.820997E+0000 -5.802729E-0001
 -8.458002E-0001  3.737937E+0000
 -1.805536E+0000  4.732466E-0001
  2.532757E+0000 -2.291131E+0000
  2.539391E-0001  2.184817E+0000
 -1.233128E-0001  1.202499E+0000
 -2.976597E+0000 -1.523178E+0000
  2.240763E+0000 -1.271500E+0000
 -6.598946E-0001  2.996275E+0000
 -2.727826E+0000  3.628080E-0001
 -1.252246E+0000 -2.005557E+0000
  1.034781E+0000  1.551835E-0001
  4.765176E-0001  3.999234E+0000
 -2.210751E+0000  3.021263E-0001
 -1.017700E+0000 -4.324182E+0000
  1.482864E+0000  8.976368E-0001
 -1.846112E+0000  2.626676E+0000
  2.670789E-0001 -3.490118E+0000
 -1.058670E+0000 -2.002182E+0000
  1.259396E+0000  2.410447E+0000
 -1.130000E+0000  4.984727E-0001
 -5.388189E-0001 -5.622127E+0000
  9.469576E-0001  8.485150E-0001
  2.382556E+0000  3.790740E+0000
 -3.784624E+0000 -1.265265E+0000
  5.977473E-0002 -4.012397E+0000
  4.396869E+0000  2.885019E-0001
  8.193778E-0001  4.749369E+0000
 -4.431455E+0000 -2.536499E+0000
  2.206697E-0001 -1.498090E+0000
  4.940113E+0000  2.750672E+0000
 -3.759826E+0000  4.014240E+0000
 -2.117569E+0000 -2.686254E+0000
  2.793513E+0000 -3.488623E+0000
  4.414158E+0000  1.589730E+0000
 -1.929226E+0000  5.370262E+0000
 -4.068586E+0000 -1.102456E+0000
  5.646675E-0002 -5.634129E+0000
  3.861896E+0000  2.811883E+0000
 -4.493260E-0001  3.222294E+0000
 -1.878450E+0000 -3.323243E+0000
  2.581114E-0001 -6.737910E-0002
  3.042984E+0000  2.227843E+0000
 -1.111220E+0000 -1.913664E-0001
 -4.374035E+0000  1.719487E-0001
  4.668031E+0000 -2.781723E+0000
 -5.190957E-0001  5.186878E+0000
 -6.413631E-0001 -5.111348E-0001
 -3.466261E+0000 -2.209279E+0000
  2.765224E+0000 -4.075230E+0000
 -4.081256E-0002  2.227074E+0000
  8.820909E-0002 -5.517106E-0001
 -2.090113E+0000  4.823535E-0002
  2.227980E+0000 -2.491678E+0000
  1.158946E+0000  2.625144E+0000
 -4.020127E-0001  9.344726E-0001
  6.361194E-0001 -4.310609E-0001
 -1.026493E+0000  2.587061E-0001
  1.200545E+0000  1.305494E+0000
 -7.853625E-0001 -1.258546E+0000
  5.038756E-0001  9.819590E-0001
  1.943827E+0000 -2.431861E-0002
 -2.734371E+0000 -1.442409E+0000
 -6.036624E-0001  1.821339E+0000
  2.072856E+0000 -2.795696E-0001
 -2.193462E+0000  2.653699E+0000
  5.374067E-0002 -1.923834E+0000
 -1.105296E+0000  5.194367E-0001
  3.267686E+0000  7.602972E-0001
 -5.162472E+0000 -1.520319E+0000
  2.110282E-0001 -3.007431E+0000
  3.545512E+0000 -2.774362E+0000
  2.078105E-0001  5.045172E+0000
 -4.131849E+0000 -1.072826E+0000
 -5.993705E-0002 -5.317474E+0000
  1.750814E+0000 -8.039572E-0001
  2.870652E+0000 -1.223232E-0001
 -4.124339E+0000  3.449641E+0000
 -1.928011E+0000 -2.283369E+0000
 -4.623096E-0001 -3.404053E+0000
  1.502137E+0000  1.375337E+0000
 -7.924807E-0001  1.124180E-0001
 -1.960910E-0002 -3.430769E+0000
  2.710879E+0000 -1.407581E+0000
  1.004201E+0000  5.212705E+0000
 -3.138501E+0000  1.670037E+0000
 -5.577714E-0001  2.501655E-0001
  3.112353E+0000  2.683477E+0000
 -1.971687E+0000 -7.281826E-0003
 -2.534369E-0001 -6.926803E-0001
  1.650760E-0001 -2.639280E+0000
  1.360732E+0000 -1.128145E+0000
  1.443092E+0000  2.462714E+0000
  4.459773E-0001  1.462076E+0000
 -1.984702E+0000 -1.675539E+0000
 -1.934118E+0000  2.920507E+0000
  2.677212E+0000  4.289706E-0001
 -7.704524E-0002  7.919901E-0001
  5.315313E-0002  3.174498E-0001
  2.562578E+0000 -7.359042E-0001
 -6.710097E-0001  3.514659E+0000
  3.069647E+0000 -2.048014E+0000
 -1.728871E+0000 -1.425876E+0000
  2.309617E+0000  9.817345E-0001
 -8.509707E-0002  9.673679E-0001
  6.840573E-0001 -2.043792E+0000
 -1.659119E+0000  1.009280E+0000
 -6.252351E-0002 -4.776013E-0001
  1.135659E+0000 -1.099183E+0000
 -9.939566E-0001 -4.855290E-0001
  2.139173E+0000  8.314133E-0002
 -2.793448E+0000  2.065685E+0000
  4.662401E-0001 -8.132972E-0001
 -7.976341E-0001 -2.627794E+0000
 -2.533076E-0001  1.192385E+0000
 -6.096580E-0001  5.151862E+0000
 -2.959536E+0000  6.362505E-0001
 -1.040567E+0000 -2.374960E+0000
  1.929362E+0000 -1.576694E+0000
  3.868424E+0000  3.016288E+0000
 -4.521434E+0000  2.259948E+0000
 -5.240306E+0000 -3.905611E+0000
  5.913137E+0000 -4.757280E+0000
  3.082096E+0000  4.742128E+0000
 -3.194004E+0000  5.081083E+0000
 -5.603214E+0000 -4.471196E+0000
  1.044701E+0000 -3.060532E+0000
  5.240344E+0000  2.432735E+0000
 -5.877943E-0001  3.194476E+0000
 -5.053719E+0000 -2.511360E+0000
  2.643305E+0000 -5.890609E+0000
  5.164254E+0000  1.081689E+0000
 -7.644885E-0001  3.662534E+0000
 -3.523171E+0000 -4.041559E+0000
  2.159877E+0000 -2.226662E+0000
  3.233317E+0000  2.741555E+0000
 -3.351948E+0000  1.606462E+0000
 -2.569393E+0000 -2.226211E+0000
  2.473646E+0000 -4.980385E+0000
  4.751124E+0000  2.496676E+0000
 -4.671546E+0000  5.333270E+0000
 -2.879116E+0000 -4.157954E+0000
  3.123491E+0000 -5.758371E+0000
  4.286348E+0000  2.614691E+0000
 -1.662250E+0000  5.704648E+0000
 -4.978698E+0000 -4.748459E-0001
  1.488896E+0000 -3.997044E+0000
  4.636139E+0000  2.949402E+0000
 -1.329662E+0000  3.126864E+0000
 -3.978289E+0000 -2.606715E+0000
  1.969398E+0000 -6.022236E+0000
  2.330180E+0000  3.207737E+0000
  1.184660E+0000  4.219807E+0000
 -6.460330E+0000 -2.975263E+0000
  8.521570E-0001 -2.731559E+0000
  3.116710E+0000 -7.018773E-0001
 -2.476788E+0000  3.419235E+0000
 -2.870057E+0000 -6.681152E-0001
  9.172299E-0002 -5.166375E+0000
  4.348239E+0000  1.161635E+0000
  1.973876E+0000  3.940923E+0000
 -3.665995E+0000  1.799989E+0000
 -4.398606E-0001 -2.865311E+0000
  2.268484E+0000 -3.134014E+0000
 -3.073738E-0001  6.703719E-0001
 -3.233348E-0001  6.385765E-0001
 -2.533702E+0000 -7.385252E-0001
  2.732187E+0000 -8.694919E-0001
  5.269035E-0002  2.480741E+0000
 -6.818968E-0001  4.289526E+0000
 -9.705079E-0001 -2.406153E+0000
 -3.031943E+0000 -2.686645E+0000
  5.622083E+0000  1.097479E-0001
 -2.921379E+0000  3.572898E+0000
 -2.858344E+0000 -1.086025E+0000
  1.937568E-0001 -5.572005E+0000
  2.888023E+0000  3.747849E+0000
  1.814139E+0000  3.938202E+0000
 -5.445110E+0000  3.401982E+0000
  5.752734E-0001 -7.105447E+0000
  1.289895E+0000 -2.494219E-0001
 -8.186892E-0001  2.720608E+0000
 -8.519182E-0002  1.522308E+0000
 -6.707383E-0001 -1.907425E-0002
 -3.791678E-0001 -1.396412E+0000
  3.485291E-0001  5.463292E-0001
  2.455180E+0000 -2.472855E+0000
  3.481204E-0001  2.032439E+0000
 -1.034818E+0000  1.160007E-0001
  3.073345E-0001 -3.180424E+0000
  2.143628E+0000  1.817199E+0000
  1.629626E-0001  5.762825E+0000
 -4.895121E+0000  5.817225E-0001
 -1.236659E+0000 -8.542912E-0001
  2.430732E+0000  1.467792E+0000
  3.145099E-0001 -3.994410E-0001
 -2.218645E+0000 -7.182108E-0001
  2.179943E+0000 -1.124645E+0000
  3.428902E-0001  1.736785E+0000
  1.398526E+0000 -1.093080E+0000
 -2.090498E+0000 -1.233128E+0000
  1.384665E+0000 -3.329061E+0000
  4.668564E-0001  8.878789E-0001
 -7.060189E-0001  1.550877E+0000
  2.256781E-0001 -1.311877E+0000
  1.977496E+0000 -1.255560E+0000
 -1.216138E+0000  1.236657E+0000
 -1.495736E+0000  1.852994E-0002
  4.985424E-0001 -3.063695E+0000
  8.235600E-0001  8.666629E-0001
  1.054369E+0000  2.881199E+0000
 -4.229274E+0000  1.456328E+0000
  1.070351E+0000 -3.298433E+0000
 -1.126221E+0000  1.822472E+0000
  1.694442E+0000  6.879273E-0001
 -2.235767E-0001 -2.842999E+0000
 -1.630921E+0000 -6.157421E-0001
  1.283733E+0000 -1.901920E+0000
 -2.560406E-0001 -1.192673E+0000
  9.421514E-0001  8.271275E-0001
 -1.936217E+0000  2.300388E+0000
 -1.407195E+0000  1.208892E+0000
 -2.562308E-0001 -3.652011E+0000
  1.832490E+0000  1.621744E+0000
 -5.958112E-0001  4.680140E+0000
 -1.317630E+0000  9.873541E-0001
 -2.128453E+0000 -2.613438E+0000
  1.329779E+0000 -1.937197E+0000
  1.500087E-0001  3.303061E+0000
  5.563262E-0001  1.647193E-0003
 -8.151911E-0001 -1.101151E+0000
 -1.064697E+0000 -6.083788E-0001
  2.482243E+0000 -2.075024E+0000
 -2.118801E+0000  2.792248E-0001
 -1.807528E+0000  7.830760E-0001
  2.470491E+0000 -3.098977E+0000
 -9.993284E-0002 -2.889558E-0001
  2.018970E+0000  1.191389E+0000
 -2.881521E+0000  1.422830E+0000
  1.248792E+0000 -3.700849E+0000
  1.923040E+0000 -1.391709E+0000
  1.803864E+0000  3.607393E+0000
 -1.991523E+0000 -4.124406E-0002
 -2.000332E+0000 -8.727571E-0001
  1.717841E+0000 -3.198131E+0000
  1.631656E+0000  9.690400E-0001
 -3.245442E-0001  1.977556E+0000
 -7.314759E-0001  1.246825E+0000
 -1.325768E-0001 -1.081065E+0000
  2.457462E+0000 -5.584645E-0001
 -1.239143E+0000  3.172257E+0000
 -5.450744E-0001 -6.602076E-0001
 -1.457511E+0000 -1.549709E+0000
  2.493937E+0000 -2.080245E+0000
  9.985110E-0001  1.873457E+0000
 -3.112789E+0000  1.891455E+0000
 -1.896591E+0000 -4.294266E+0000
  3.736731E+0000 -6.561703E-0001
 -1.208917E+0000  2.886715E+0000
 -1.453582E+0000  3.639355E-0001
 -9.024914E-0001 -6.784420E+0000
  3.078579E+0000 -9.535332E-0001
  8.252251E-0002  3.184018E+0000
 -3.681099E+0000  2.969627E-0002
 -4.502702E-0001 -4.211439E+0000
  3.207585E+0000 -1.212997E+0000
  2.426911E+0000  6.051020E+0000
 -2.851533E+0000 -7.930289E-0001
 -2.242677E+0000 -7.653655E-0001
  3.810311E+0000  2.685081E-0001
 -1.887275E+0000  2.582448E+0000
 -7.639217E-0001 -9.608546E-0001
  1.157369E+0000 -2.892944E+0000
  3.089719E-0001  2.501838E+0000
  2.019243E+0000 -9.721252E-0001
 -7.072440E-0001  9.327659E-0001
 -2.596816E+0000 -5.120257E-0001
  2.915278E+0000 -4.672709E+0000
  1.158646E+0000  1.758013E+0000
 -1.700379E-0001  1.781468E+0000
  7.076209E-0001 -2.112288E+0000
  1.160540E+0000 -8.132811E-0001
  1.975612E+0000  1.924625E+0000
 -3.022788E+0000 -1.618336E+0000
 -6.697654E-0001  8.376673E-0001
  1.389665E+0000  6.018992E-0001
  1.969278E+0000  4.336799E+0000
 -1.878124E+0000 -2.133419E+0000
 -1.144818E+0000 -2.223870E+0000
  2.307188E+0000 -2.194954E-0001
  8.415313E-0002  1.934765E+0000
 -3.948247E+0000 -3.767184E+0000
  9.783147E-0001 -5.260133E+0000
  4.226204E+0000  1.901206E+0000
 -2.099120E+0000  3.034463E+0000
 -1.179424E+0000 -9.429057E-0001
  1.615135E+0000 -5.600610E+0000
  3.235289E+0000  8.643659E-0001
 -1.642503E+0000  3.456527E+0000
 -2.201689E+0000 -4.452983E-0001
  5.421463E+0000 -2.025140E+0000
 -3.418519E+0000  2.218226E+0000
  8.135674E-0001  2.166847E-0001
  2.188913E-0001 -2.749244E+0000
  3.339111E+0000  3.219221E+0000
 -2.497311E-0001  1.871902E+0000
 -2.016738E+0000  8.801244E-0001
  1.495671E+0000 -4.428252E+0000
  2.088653E+0000  1.329691E+0000
  4.359043E+0000  5.682636E-0001
 -5.802815E+0000 -1.746323E+0000
  6.451066E-0001 -4.555481E+0000
  3.434002E+0000 -2.547915E+0000
 -1.590281E+0000  5.782027E+0000
 -1.857088E-0001  1.468193E+0000
 -3.071556E+0000 -3.177604E+0000
  2.096913E+0000 -2.776014E+0000
  9.725664E-0001  2.579058E+0000
 -4.200770E+0000  2.869237E+0000
 -1.634042E+0000 -2.957265E+0000
  2.600102E+0000 -1.215994E-0001
  1.522852E+0000  2.160636E+0000
 -2.094988E+0000  5.718481E-0001
 -2.652870E-0001 -1.318006E+0000
  2.589571E+0000 -1.015873E+0000
  1.426979E+0000  3.907327E+0000
 -8.373843E-0001  5.308840E-0001
 -2.382635E+0000 -5.753110E+0000
  3.534620E+0000 -1.657375E+0000
  1.632808E+0000  9.336850E+0000
 -3.026674E+0000 -1.012507E+0000
 -3.388185E-0001 -7.520289E+0000
  4.235960E+0000 -3.465587E+0000
  3.314816E+0000  2.872627E+0000
 -3.746674E+0000  3.589282E+0000
 -3.019508E+0000 -4.364022E+0000
  4.558494E+0000 -3.084162E+0000
  1.978396E+0000  6.988652E+0000
 -1.991945E+0000  9.429834E-0002
 -2.286278E+0000 -1.606013E+0000
  2.324220E+0000 -2.477508E+0000
  1.570795E+0000  2.369070E+0000
 -2.160949E+0000  1.826543E+0000
 -6.985269E-0001 -1.056202E+0000
  1.107900E+0000 -1.967329E-0001
  1.029546E-0001  2.742256E+0000
 -1.948894E+0000 -3.822773E-0002
 -2.092927E-0001 -2.457522E+0000
  2.936330E+0000  9.056615E-0001
 -8.576837E-0001  2.324053E+0000
 -1.916876E+0000 -3.201962E-0001
 -1.797594E+0000 -3.565673E+0000
  3.826053E+0000  1.086902E-0001
 -2.554059E-0001  1.335507E+0000
 -2.236198E+0000  1.866572E+0000
 -1.859825E+0000 -2.648264E+0000
  3.047365E+0000 -9.809017E-0001
  3.550056E+0000  3.962774E+0000
 -1.609151E+0000  5.665255E-0001
 -5.602408E-0001 -9.473198E-0001
  8.451387E-0001 -1.232308E+0000
 -8.038696E-0001  1.675598E+0000
  2.088920E+0000 -4.092731E+0000
 -3.343686E+0000 -2.055459E+0000
  1.168162E+0000  1.577287E+0000
  1.401120E+0000 -2.295146E-0001
 -2.947227E+0000 -1.157176E+0000
  1.726522E+0000  3.808804E-0002
 -9.621244E-0002  1.615943E+0000
  2.066836E-0001 -1.153489E+0000
 -1.852008E-0001 -5.517766E+0000
  3.182747E+0000  1.936523E+0000
 -2.036812E+0000  2.416516E+0000
 -1.489542E+0000 -4.559685E+0000
  2.122096E+0000  8.589560E-0001
  1.755148E+0000  2.010563E-0001
 -1.093032E+0000 -1.463788E+0000
 -7.569928E-0001 -1.358068E-0001
  1.446421E+0000 -2.380815E+0000
 -1.341167E+0000 -1.142184E-0001
  1.234438E+0000  2.289299E+0000
  3.289780E-0001 -2.998778E-0001
 -1.900061E+0000 -1.072833E+0000
  2.351581E+0000 -1.152255E+0000
 -2.570311E+0000  1.555071E+0000
  7.579510E-0001 -1.960811E-0001
  4.256996E-0001 -7.521162E-0001
 -1.859775E+0000 -3.406975E-0001
  8.378200E-0001 -3.536323E-0001
 -5.664097E-0001 -4.470630E-0001
  1.337029E+0000  2.077596E+0000
 -1.204582E+0000 -8.067421E-0001
 -4.527468E-0001  1.702253E+0000
  2.847729E-0001 -5.030511E-0001
 -2.367892E+0000 -3.506273E-0001
  1.094655E+0000 -1.728820E+0000
 -3.604706E-0001 -3.983913E-0001
  1.149369E+0000 -7.661360E-0001
 -4.382105E-0001  2.559365E+0000
 -8.053596E-0001 -1.865238E-0001
  2.069632E+0000  1.695319E+0000
 -2.221238E-0002 -2.715564E-0002
 -1.337584E-0001  1.462964E+0000
 -1.187558E+0000 -9.033968E-0002
 -1.444718E+0000 -2.086986E+0000
  2.581074E+0000 -3.619476E-0002
  1.587005E+0000  3.547815E+0000
 -2.781798E+0000 -1.155688E-0001
  1.228262E+0000 -5.129880E+0000
  3.181507E+0000  4.535601E-0001
  1.707955E-0001  4.794815E+0000
 -8.252105E-0001  2.506631E+0000
 -1.688811E+0000 -2.779558E-0001
  1.076833E+0000 -3.536144E+0000
  1.684189E-0001  1.379807E+0000
  1.672182E+0000 -1.332409E+0000
 -1.337610E+0000 -4.495465E-0001
  2.079115E-0002 -8.512740E-0001
  6.000755E-0001 -2.148332E+0000
  7.208750E-0001  1.898148E+0000
 -9.907400E-0001  1.765672E+0000
  8.082904E-0002 -1.188978E+0000
  7.957988E-0001 -1.528175E+0000
  6.242922E-0002 -1.463549E+0000
 -4.839647E-0001 -7.107945E-0001
 -1.450895E-0001  5.436455E-0001
 -2.512746E-0001 -8.023880E-0001
 -1.141449E-0001  2.633963E+0000
 -9.107531E-0001 -2.390193E+0000
 -2.736104E-0001 -2.552968E+0000
  1.071158E+0000  6.540766E-0001
  1.561645E+0000  1.580294E+0000
 -2.199588E+0000 -1.098240E+0000
  7.671616E-0002 -1.540921E+0000
 -1.659345E+0000  7.850329E-0001
 -6.551591E-0001 -1.839521E-0001
 -4.621883E-0001  2.128608E-0002
  3.187890E+0000 -2.600551E-0001
 -1.665034E+0000 -2.554592E-0001
 -3.508121E-0002  1.798930E-0001
 -9.562228E-0001 -1.631582E+0000
 -1.002636E+0000  1.710285E+0000
  1.640083E+0000  8.252701E-0002
 -1.810267E+0000  2.411340E+0000
 -7.447272E-0001 -4.968293E-0001
  7.950800E-0001 -1.786549E+0000
 -2.687626E-0001  4.358892E-0002
  5.226583E-0001  1.593756E-0001
 -6.452011E-0001 -6.017693E-0001
  1.113891E+0000  1.603136E+0000
 -1.452379E+0000  1.373952E+0000
 -1.685080E+0000 -1.573852E+0000
  1.415844E+0000 -4.531632E+0000
  8.229591E-0001 -1.130271E+0000
  3.003122E+0000 -3.909696E-0001
 -5.157881E+0000  3.548869E+0000
  1.017448E+0000 -2.735706E+0000
  6.708651E-0001 -1.675574E-0001
  2.537220E+0000  1.145581E+0000
 -1.525717E+0000  4.479897E-0001
 -1.565593E+0000 -2.104708E+0000
  2.686149E+0000  2.950789E+0000
 -1.968091E-0001 -1.548206E-0001
 -1.310682E+0000 -2.468117E+0000
  8.289884E-0001  6.370653E-0001
  2.731422E+0000  4.408834E-0001
 -2.543809E+0000  1.856213E+0000
  9.323776E-0001 -1.545113E+0000
 -1.588632E+0000 -6.586775E-0001
  2.240851E+0000 -3.129903E-0001
  2.055297E-0001  1.272886E+0000
  3.826735E-0001  1.133882E+0000
 -1.129331E+0000 -9.777506E-0002
 -2.535134E+0000 -4.157028E+0000
  1.649389E+0000 -2.831496E+0000
  2.565872E+0000  3.857100E+0000
 -2.351949E+0000  2.496905E+0000
 -1.673182E+0000 -2.298131E+0000
  1.831339E+0000 -1.593266E+0000
  2.743918E+0000  2.284443E+0000
 -3.259221E+0000  5.787438E-0001
 -2.348615E+0000 -3.791134E+0000
  2.922923E+0000 -1.194091E+0000
  3.716807E+0000  3.463760E+0000
 -1.436638E+0000  3.160777E+0000
 -3.931427E+0000  7.163005E-0001
  3.047797E+0000 -2.385069E+0000
 -8.967919E-0002  3.454796E+0000
  4.742203E-0001  2.305303E+0000
 -3.790893E+0000 -3.171318E-0001
  1.959153E+0000 -1.335482E+0000
  3.082202E+0000 -1.556240E+0000
 -6.067378E-0001  1.853223E+0000
  1.226039E-0001 -2.440906E-0001
 -3.480605E+0000  8.001235E-0001
  3.723784E+0000  1.265288E+0000
 -2.956818E+0000  3.423246E+0000
  8.663547E-0001 -3.155499E+0000
  3.243365E-0001 -1.655571E+0000
 -1.252231E+0000  5.290935E+0000
 -9.406892E-0001  1.095799E+0000
  2.368215E-0001 -6.604574E-0002
  9.888433E-0001 -1.163503E+0000
  6.902453E-0001 -1.736285E-0001
 -6.921366E-0001  1.603203E+0000
 -2.283202E+0000  9.879586E-0001
 -1.729299E-0001 -1.994060E+0000
  1.292079E+0000 -8.383361E-0001
 -2.535972E-0001  1.686648E+0000
 -7.468880E-0001 -1.478015E+0000
  9.279822E-0001 -2.106740E+0000
 -1.379304E+0000  4.481550E-0001
  2.880044E+0000 -6.217449E-0001
 -3.625707E+0000 -1.760489E+0000
  1.953739E+0000 -2.109601E+0000
  1.361877E+0000  1.248511E+0000
 -1.808657E+0000  2.352803E+0000
 -2.051009E+0000 -2.905222E+0000
  3.264471E+0000 -3.046899E+0000
  1.221169E+0000  2.318413E+0000
 -3.044915E+0000  2.654271E+0000
 -3.526204E+0000 -1.882935E+0000
  2.690674E+0000 -2.646905E+0000
  1.880642E+0000  1.966162E+0000
 -3.159640E-0001  3.121998E+0000
 -3.197868E+0000 -7.211421E-0001
 -3.118452E+0000 -3.714379E+0000
  5.802457E+0000  1.474994E+0000
 -1.904808E+0000  4.785561E+0000
 -1.964666E+0000 -2.748502E+0000
  8.455523E-0002 -6.478883E-0001
  3.638362E+0000  1.512932E+0000
 -8.172415E-0001 -5.187792E-0001
 -1.786228E+0000 -3.774936E-0001
 -8.074600E-0001  1.075902E+0000
  1.123319E+0000 -2.324933E-0001
 -3.030051E-0002  1.335383E+0000
  1.735373E+0000 -1.230614E+0000
 -3.508742E-0001 -6.607641E-0001
  1.454267E+0000  9.861667E-0001
 -3.797141E-0001  3.883424E+0000
 -9.952970E-0001 -3.393006E-0001
  2.859285E+0000  3.447362E-0001
 -2.189557E+0000  1.407846E+0000
 -1.935028E+0000 -3.675109E+0000
  2.287463E+0000 -2.748569E+0000
  2.335720E+0000  1.785696E+0000
  1.978970E-0001  4.526832E-0001
 -1.894527E+0000 -2.474998E+0000
  7.526100E-0001 -1.218154E+0000
  7.648618E-0002  9.696070E-0001
 -8.468105E-0001  1.720282E+0000
 -3.447246E+0000 -1.350431E+0000
  2.696217E+0000 -3.799870E+0000
  2.757311E+0000  3.581974E+0000
 -9.883656E-0001  1.304550E+0000
 -3.370893E-0001 -5.568139E+0000
  3.546341E+0000 -5.767533E-0001
  6.320286E-0001  1.566553E+0000
 -2.564687E+0000 -6.568130E-0001
  4.402478E-0001 -1.719453E+0000
  5.979277E-0002 -1.153413E+0000
  8.338416E-0001  1.163114E+0000
  3.303115E-0001  1.762842E-0001
 -4.231409E-0001  2.790560E+0000
 -3.536700E+0000 -7.139859E-0001
  4.225004E-0001 -1.223287E+0000
  2.430426E+0000 -1.144374E+0000
 -1.893194E+0000  4.198760E+0000
 -1.814185E+0000  9.383195E-0001
  1.311348E+0000 -2.596467E+0000
 -4.046263E-0001  1.085570E+0000
  3.885920E-0001  1.399733E-0001
 -1.054920E+0000 -2.498067E+0000
  1.533741E+0000 -1.739276E-0001
 -1.952898E+0000  2.144189E+0000
 -2.796372E-0001 -2.235335E+0000
  9.259481E-0001 -1.932372E+0000
  1.315503E+0000  2.329813E+0000
 -1.379569E-0001  1.178331E+0000
 -2.250486E+0000 -1.660428E+0000
  1.587719E+0000 -5.412741E+0000
  2.337639E+0000  1.913126E+0000
  7.297469E-0002  4.033344E+0000
 -4.956858E+0000  4.246661E-0001
  2.213752E+0000 -4.057907E+0000
  2.999064E+0000  2.970466E+0000
 -5.038921E+0000  4.654842E+0000
 -3.169982E+0000 -3.430751E+0000
  2.185254E+0000 -1.929809E+0000
  4.224704E+0000  6.441391E+0000
 -4.458119E+0000  4.345455E+0000
 -7.037138E+0000 -4.911249E+0000
  5.224316E+0000 -4.872671E+0000
  3.162600E+0000  4.451432E+0000
 -5.215217E+0000  3.421518E+0000
 -3.271760E+0000 -5.374997E+0000
  4.190646E+0000  4.508360E-0001
  2.480734E+0000  6.052719E+0000
 -6.100594E+0000  1.544790E+0000
 -3.705435E-0001 -5.385255E+0000
  1.536826E+0000 -4.092954E-0001
  2.372548E+0000  1.550240E+0000
 -1.116312E-0002 -3.257337E-0001
 -4.509606E+0000 -2.455556E-0003
  4.206065E+0000 -3.777888E+0000
  1.032448E-0001  5.086704E+0000
 -3.710218E+0000  3.265129E+0000
 -2.048485E+0000 -3.008121E+0000
  1.790998E+0000 -2.879739E+0000
  1.026079E+0000  3.848143E+0000
 -1.191867E+0000  4.428539E-0001
 -4.183015E-0002 -3.021946E+0000
  3.569196E+0000 -7.882944E-0001
 -1.909225E+0000  2.973701E+0000
 -8.541467E-0001  1.211354E+0000
  3.464421E-0002 -5.725698E+0000
  2.504066E+0000 -2.050152E+0000
  3.449028E+0000  3.687851E+0000
 -2.345173E+0000  2.509627E+0000
 -1.496187E+0000 -2.585876E+0000
  1.301981E+0000  1.019306E+0000
  3.893296E+0000  1.746116E+0000
  2.362165E-0001 -2.839150E-0001
 -3.327320E-0001  8.819567E-0001
  1.237764E+0000 -2.336267E+0000
 -9.045592E-0001 -1.471637E-0001
  2.556305E-0001 -1.074735E+0000
  3.026073E+0000 -1.074725E+0000
 -3.168677E-0001  3.629110E+0000
 -2.274283E+0000  1.384667E+0000
  4.036512E-0001 -4.083388E+0000
  3.198627E+0000 -1.614778E+0000
 -7.297360E-0001  4.033624E+0000
 -5.121904E-0001  8.941286E-0001
 -2.767856E+0000  7.721285E-0001
  4.000166E+0000 -1.423350E+0000
 -2.203810E+0000  9.911562E-0001
  1.027596E+0000 -2.776909E+0000
  2.240505E-0001 -3.074677E+0000
  3.444441E-0001 -9.223188E-0001
  2.970756E+0000  3.310632E+0000
  4.507173E-0001  2.221841E+0000
 -2.625332E+0000 -2.805825E-0001
  1.057061E+0000 -1.400444E+0000
  2.124037E+0000 -4.297538E-0001
 -4.073527E+0000  3.105471E+0000
 -1.279552E+0000 -2.294420E+0000
  1.451597E+0000 -1.420325E+0000
  4.052936E+0000  2.109232E+0000
 -3.154725E+0000  3.395415E+0000
 -5.059058E+0000 -5.519753E-0001
  6.534519E+0000 -7.656926E+0000
  1.858645E+0000  5.609367E+0000
 -1.431951E+0000  5.150414E+0000
 -4.253774E+0000 -3.995732E+0000
  5.325441E-0001 -2.989373E+0000
  4.916727E+0000 -2.519302E-0001
 -2.894431E+0000  1.890205E+0000
 -3.447028E-0001 -6.278035E-0001
  1.663058E+0000 -9.570662E-0001
  1.795162E+0000 -3.637060E+0000
 -1.964732E+0000  1.417326E+0000
  3.056020E-0001 -7.979271E-0001
 -1.541473E-0001  2.976478E+0000
  1.469750E+0000 -9.879165E-0001
 -1.790858E+0000 -2.319479E-0001
  4.017849E-0001 -9.947588E-0001
 -1.145205E+0000  2.089067E-0002
  6.162849E-0001  7.269693E-0001
 -8.638739E-0001  3.199071E-0001
 -2.207959E+0000 -1.667434E+0000
  4.140195E+0000 -1.176087E+0000
 -1.690424E-0001  3.265179E-0001
 -9.479125E-0002  5.140967E+0000
 -1.797457E+0000 -1.933342E+0000
  2.367744E+0000 -3.243455E+0000
  6.878337E-0001  3.079092E+0000
 -3.360411E+0000 -7.316293E-0001
 -1.887653E+0000 -5.193826E+0000
  3.212045E+0000 -1.160799E+0000
  1.776289E+0000  3.028969E+0000
 -4.026174E+0000  4.086583E+0000
 -2.321913E-0001 -4.166539E+0000
  3.339162E+0000 -7.257963E-0001
  1.829544E+0000  7.394398E+0000
 -2.879379E+0000  2.633044E+0000
 -2.115606E+0000 -2.796415E+0000
  4.068088E+0000 -1.307103E+0000
  2.216379E+0000  1.475721E+0000
 -3.617908E+0000 -7.830567E-0003
 -1.371493E+0000 -1.278269E+0000
  2.042609E+0000  1.128709E+0000
  2.429189E+0000  4.154413E-0001
 -1.869786E+0000 -4.001019E-0001
 -2.558646E-0001  8.777495E-0002
  8.793044E-0001  2.491059E+0000
 -4.543949E-0001 -1.001412E+0000
  2.045811E+0000 -6.938239E-0001
 -1.685394E-0001  2.237786E+0000
 -4.126899E-0001  7.913935E-0001
 -3.762356E+0000  8.097465E-0001
 -7.252523E-0001  2.270586E+0000
  3.816698E+0000 -1.038779E+0000
 -2.653524E+0000  1.703105E+0000
 -9.485807E-0001 -2.130155E+0000
  1.009079E+0000 -4.744106E+0000
  2.150510E+0000  3.076035E+0000
  2.586172E+0000  5.084995E+0000
 -5.903341E+0000 -2.670316E+0000
  1.987456E+0000 -1.679243E+0000
  3.605998E+0000  2.094249E+0000
 -2.150619E+0000  4.127845E+0000
 -2.806637E+0000 -3.130492E+0000
  1.005926E+0000 -4.835923E+0000
  3.575282E+0000 -3.739064E-0001
 -9.749691E-0002  3.666301E+0000
 -5.084443E+0000  1.022820E-0001
 -7.489169E-0001 -5.487117E+0000
  4.928904E+0000  2.405653E+0000
  1.116801E+0000  2.161022E+0000
 -5.555543E+0000 -3.669021E+0000
  1.133900E+0000 -3.821794E+0000
  5.936871E+0000  1.669522E+0000
 -3.955995E+0000  4.098652E+0000
 -4.533181E+0000 -1.716375E+0000
  2.792184E+0000 -7.502853E+0000
  3.072792E+0000  2.754889E+0000
 -1.974836E+0000  6.094637E+0000
 -5.658823E+0000 -3.079737E+0000
  2.644036E+0000 -1.530898E+0000
  3.504053E+0000  3.511495E+0000
 -5.182473E+0000  1.265182E+0000
  9.563636E-0001 -2.445135E+0000
  2.688034E+0000  7.994252E-0001
 -7.577473E-0002  6.751817E+0000
 -3.363114E+0000 -3.608319E+0000
  1.385604E+0000 -5.282765E-0001
  2.594270E+0000 -1.509874E-0001
 -3.016572E+0000  2.660536E+0000
 -9.053235E-0001  1.256957E+0000
 -1.547201E+0000 -8.993543E-0001
  3.057109E-0001  8.944767E-0001
  3.635062E+0000  1.321662E-0001
 -1.350335E+0000  2.152009E+0000
 -2.253436E+0000  5.108931E-0001
  1.409772E+0000 -2.804162E+0000
 -1.673259E+0000  9.568828E-0001
  1.542167E+0000  7.851647E-0001
 -7.478263E-0001 -2.607439E+0000
 -5.779941E-0001 -3.396412E+0000
  1.191432E+0000  2.335729E+0000
 -3.567701E+0000  2.937153E+0000
  5.726154E-0001 -1.610850E+0000
 -5.051481E-0001 -3.725348E-0001
  1.673745E+0000  2.291348E+0000
  5.946780E-0002 -2.643431E-0001
 -3.600360E+0000 -5.637294E+0000
  4.203159E+0000 -2.486868E+0000
  4.110213E+0000  3.280997E+0000
 -5.234395E+0000  2.457229E+0000
 -4.358523E-0001 -3.136731E+0000
  1.740568E+0000  1.873456E-0001
  1.026536E+0000  2.017699E+0000
 -1.357097E+0000  1.420926E+0000
 -2.126727E+0000 -3.099774E+0000
  2.331381E+0000 -1.175140E+0000
 -6.419018E-0002  2.718233E+0000
  1.639276E+0000 -1.550759E+0000
 -3.323725E-0001 -1.951496E+0000
 -8.473106E-0001 -1.531808E+0000
  2.565282E+0000 -9.024759E-0001
 -7.336667E-0001  1.185478E+0000
 -2.227820E+0000  7.367032E-0001
  1.939253E+0000 -2.598492E+0000
 -2.589533E+0000  2.565794E+0000
  6.259382E-0001  4.816657E-0001
 -5.205832E-0001 -1.008287E-0001
 -9.212712E-0001  7.618865E-0002
 -1.293439E-0001 -3.425735E+0000
 -8.947513E-0001  1.338006E+0000
  4.024591E+0000 -1.325034E+0000
 -3.612957E+0000 -2.497019E-0002
  1.005710E+0000 -3.911020E+0000
  8.157350E-0001  2.025412E-0001
 -1.479859E+0000  6.395528E-0002
 -3.566883E-0001 -1.391742E+0000
 -4.679298E-0002 -5.527850E-0001
  3.048774E+0000  6.214189E-0001
 -6.580713E-0001  1.326951E+0000
 -3.269510E+0000 -1.094082E+0000
  1.583437E+0000 -2.428965E+0000
  4.705215E+0000  2.974186E+0000
 -3.053249E+0000  2.427727E+0000
 -3.501529E+0000 -1.408746E+0000
  3.672394E+0000 -3.393085E+0000
 -4.744286E-0001  4.210400E+0000
 -1.205466E+0000 -1.823279E+0000
 -1.838865E+0000  6.023869E-0001
  4.548015E+0000  9.922560E-0001
 -6.855039E-0001  1.328246E+0000
 -3.512192E+0000  5.134712E-0001
  1.467290E+0000 -9.822583E-0001
  6.887536E-0001  5.452755E-0001
  4.198417E-0001  1.062311E+0000
 -1.281650E+0000 -2.210579E-0001
 -7.888483E-0001 -5.357888E-0001
  2.115260E+0000 -1.063628E+0000
 -1.157071E-0001  2.327483E+0000
 -6.236641E-0002 -5.881950E-0001
 -2.301915E+0000  1.089716E+0000
  1.137848E+0000 -1.862456E+0000
 -1.419952E+0000 -9.612327E-0001
  7.744452E-0001  3.970049E-0001
  3.741063E-0001 -1.546702E+0000
  1.183276E+0000 -4.081192E-0002
  1.566011E+0000  2.352264E+0000
 -2.232403E+0000  1.356926E+0000
 -1.541119E+0000  2.184167E-0001
  8.492718E-0001 -8.106405E-0001
 -4.581685E-0001  4.247168E+0000
 -7.633209E-0001  7.098609E-0002
 -1.566137E+0000 -3.909270E+0000
  2.346616E+0000 -1.327088E+0000
  2.285654E+0000  5.425034E-0001
 -1.967472E+0000  4.199667E+0000
 -1.181573E+0000 -1.968241E+0000
  4.677442E-0001 -3.575131E+0000
  2.937875E+0000 -2.196191E+0000
  1.339190E+0000  1.958291E+0000
 -4.002877E+0000  2.735996E+0000
 -2.929285E+0000 -2.841783E+0000
  2.475966E+0000 -1.661956E+0000
  2.323444E+0000  2.335150E+0000
 -2.354054E+0000  6.108160E-0001
 -1.568336E+0000  2.644375E-0001
  1.710872E+0000 -1.813238E+0000
  3.933689E-0001  2.506555E+0000
 -3.459185E-0001 -6.266183E-0001
  1.488579E+0000  2.354260E+0000
 -2.409524E+0000  4.762520E-0001
 -5.880432E-0001 -2.946313E-0001
  1.960584E+0000 -1.570738E+0000
  1.901703E-0001  2.520161E+0000
 -2.293763E+0000 -1.009317E+0000
  4.286635E-0001 -1.629568E+0000
  2.032003E+0000 -1.212815E+0000
 -1.915297E+0000  1.628584E+0000
 -1.799884E+0000 -2.163448E-0001
 -5.881175E-0001 -2.180217E+0000
 -5.488927E-0001  1.971749E+0000
 -4.394534E-0001 -6.800367E-0002
 -2.890375E+0000 -1.914688E+0000
  6.680737E-0001 -1.466234E+0000
  3.880632E-0001 -7.061010E-0001
 -1.059735E+0000 -8.305853E-0001
 -3.260145E-0001  5.183901E-0001
 -1.208420E+0000  1.611712E+0000
  1.141869E+0000  3.190521E+0000
  7.169063E-0002  5.886742E-0001
 -9.348933E-0001 -4.193632E-0001
 -7.490512E-0001 -1.491860E+0000
  1.863777E+0000  6.330551E-0001
 -3.021948E+0000  4.088140E-0001
  1.525722E+0000 -2.903364E+0000
  2.193882E+0000 -8.866590E-0002
 -1.880952E+0000  1.424373E+0000
  1.895767E-0001 -1.570851E+0000
 -7.580216E-0002  7.755292E-0001
  1.413489E+0000  2.396696E+0000
 -1.797345E+0000  4.285305E+0000
 -5.005437E-0001  1.235038E-0001
  2.928834E-0002 -1.702289E+0000
  1.692100E-0001  1.673551E+0000
  2.741121E+0000  2.737239E+0000
 -1.115500E+0000  1.713140E-0001
  1.403858E+0000 -2.944467E+0000
  1.450704E+0000  6.423664E-0001
  4.135332E+0000  2.995565E+0000
 -2.223887E+0000 -6.864276E-0001
 -2.793709E+0000  3.113489E-0001
  4.719932E-0002 -3.312361E+0000
  1.699219E+0000 -2.522826E-0001
  4.360584E-0001  3.643125E+0000
 -1.594013E+0000  2.487145E+0000
  7.374464E-0001 -2.800398E+0000
  1.355542E-0001 -7.196765E-0001
  3.588385E+0000 -9.931867E-0001
 -3.440619E+0000  3.397964E+0000
  1.718677E+0000 -2.749548E+0000
 -1.291091E+0000 -5.994091E-0001
  4.011480E+0000 -3.735139E-0001
 -2.331492E+0000  1.031981E-0001
  6.991223E-0002  4.688359E-0001
  1.089021E+0000 -4.697053E-0001
 -1.520143E+0000  1.490906E+0000
 -2.121064E-0001 -2.436661E+0000
  2.068142E+0000 -6.285503E-0001
  7.745649E-0001 -1.219616E+0000
 -1.189534E+0000  8.538966E-0001
  1.215313E+0000 -4.662012E+0000
 -8.166503E-0001 -1.342950E+0000
  3.438455E+0000  1.246711E+0000
 -5.374299E+0000  4.773150E+0000
 -1.014828E+0000 -1.990790E+0000
 -9.791185E-0002 -1.595671E-0002
  1.083425E+0000  2.826300E-0001
  3.878712E-0001 -2.940027E-0001
 -1.036878E+0000  3.141262E+0000
 -3.350362E-0001 -1.215743E+0000
  2.052185E+0000 -1.876410E+0000
  5.952065E-0001  1.303730E+0000
 -5.755395E-0001  1.847048E+0000
  1.222685E-0001  8.497284E-0001
  3.277997E-0001  1.159774E+0000
  5.532892E-0001 -4.244739E+0000
  1.564592E-0001 -8.211451E-0001
  4.576885E-0001  2.314110E+0000
 -4.893544E-0001  1.268017E+0000
  1.254945E+0000  2.084304E+0000
 -2.492757E+0000 -5.782650E-0002
  2.175784E+0000 -1.467855E+0000
  1.919249E-0001  3.983353E+0000
 -9.106492E-0001  6.012900E-0001
 -3.509805E+0000 -1.737423E+0000
  3.458588E+0000 -3.907932E+0000
  5.600655E-0001  6.340113E-0001
  8.209475E-0001 -1.760030E+0000
 -3.017198E+0000 -5.792489E-0001
  3.092534E+0000 -1.516081E+0000
 -5.091098E-0001  2.499873E+0000
  1.107630E+0000  1.126172E+0000
  8.968774E-0001 -2.866133E+0000
 -1.299724E+0000 -1.618222E+0000
  1.091219E+0000  1.805690E+0000
  1.552533E+0000 -2.098224E-0001
 -4.620365E+0000 -1.052071E+0000
  1.758549E+0000 -2.249032E+0000
  2.156572E+0000  6.775585E-0001
 -3.319348E+0000  4.066221E+0000
 -4.457575E-0001 -1.433304E+0000
  4.020931E-0001 -1.157488E+0000
  3.452458E-0001  1.157764E+0000
 -3.664049E-0001  8.277089E-0001
 -9.392058E-0001 -2.527664E+0000
  2.135838E-0001 -3.921754E+0000
  3.077781E+0000  1.779668E+0000
 -3.616412E-0001  2.924731E+0000
 -2.394126E+0000 -3.077686E+0000
  2.674367E+0000  3.357309E+0000
 -7.781863E-0001  1.872998E+0000
 -3.170448E+0000  8.323983E-0001
  1.641626E+0000 -2.816251E+0000
  7.908258E-0001 -9.390419E-0001
 -1.149541E+0000  4.465908E+0000
 -1.377087E+0000  3.211025E-0001
 -1.475669E+0000 -1.238919E+0000
  9.325828E-0001 -4.742501E+0000
  2.258440E+0000  2.844168E+0000
 -2.075833E+0000  8.273067E-0001
  1.105455E+0000 -1.153421E+0000
  7.380485E-0001  5.694535E-0001
 -5.431263E-0001  3.863868E-0001
 -7.209545E-0001 -5.439863E-0001
  2.741690E+0000 -7.867980E-0001
 -3.119277E-0001  1.276107E-0001
 -7.497824E-0001  1.563257E+0000
 -5.296645E-0001  2.727323E-0001
  7.390112E-0001 -7.329984E-0001
 -7.339195E-0002 -6.320806E-0001
  1.256861E-0001 -4.674470E-0001
  6.027110E-0001 -1.241103E-0001
 -2.465654E+0000  2.387522E+0000
  1.899516E+0000 -4.738831E+0000
 -8.011316E-0001 -3.006415E-0001
  1.811470E+0000  2.669510E-0001
 -1.962733E+0000  2.956665E+0000
 -1.642688E-0001 -8.255137E-0001
  6.288312E-0001 -2.324006E+0000
  5.376799E-0002  1.942763E+0000
 -1.081461E+0000  3.248619E+0000
 -1.692508E+0000 -4.454172E+0000
  2.443722E+0000 -3.730666E+0000
  4.299522E-0001  1.951417E+0000
 -1.442789E+0000 -3.890189E-0001
 -7.666204E-0001 -4.939492E+0000
  3.203402E-0001  8.413737E-0001
  2.891698E+0000  4.392274E+0000
 -3.373091E+0000  4.125844E+0000
 -3.334198E+0000 -3.098317E+0000
  4.172064E+0000 -1.040758E+0000
  3.037580E-0001  4.579992E+0000
 -3.160724E+0000  1.197140E+0000
  1.112381E+0000 -2.961557E+0000
  5.191806E-0001  2.469253E+0000
  1.864811E+0000  3.064755E+0000
 -2.264796E-0001  1.232846E+0000
 -2.441386E+0000 -1.388209E+0000
  2.095650E+0000  5.738923E-0001
  4.965076E-0001  1.371405E+0000
  1.195635E+0000 -1.127269E+0000
 -2.221343E+0000 -1.409850E-0001
  1.698220E+0000 -1.111388E+0000
  2.414667E+0000 -2.660787E-0001
 -2.691113E+0000  3.363106E+0000
  9.682017E-0002 -3.399287E+0000
 -2.917663E-0001 -6.860434E-0001
  1.841131E-0002  8.614947E-0001
 -1.294798E+0000 -1.422667E+0000
  7.024666E-0001 -4.361196E+0000
 -2.499857E+0000  1.310237E+0000
  4.647983E+0000 -1.414402E+0000
 -2.561216E+0000 -1.995612E-0001
 -2.038831E+0000 -4.266760E+0000
  1.886646E+0000  1.200230E-0001
  2.320991E+0000  6.776674E+0000
 -5.285716E+0000  1.197497E+0000
 -2.973219E-0001 -4.514125E+0000
  2.953460E+0000  7.280034E-0001
  2.459800E+0000  2.329689E+0000
 -5.127074E+0000  3.864005E+0000
 -6.539409E-0001 -1.221033E+0000
  2.521004E+0000 -1.477589E+0000
  1.144549E+0000  3.438899E+0000
 -8.291483E-0001  1.074317E+0000
 -5.040144E-0001 -2.881623E+0000
  1.951783E+0000  1.009085E+0000
 -1.366006E+0000  5.258353E+0000
  1.669937E+0000 -1.067557E+0000
 -2.604169E+0000 -1.937635E+0000
  3.489591E+0000  6.497694E-0001
 -3.632596E-0001  4.548037E+0000
 -1.070667E+0000 -1.744796E+0000
 -1.502910E+0000 -3.514406E+0000
  4.354610E+0000 -5.341324E-0001
 -5.989034E-0001  2.096230E+0000
 -6.648285E-0001  1.216183E+0000
 -1.089241E+0000 -3.054586E+0000
  2.086801E+0000 -5.752523E-0001
  7.004878E-0001  5.572399E+0000
 -8.544183E-0001  4.695687E-0002
 -3.160135E+0000 -3.015318E+0000
  3.284433E+0000 -3.088839E+0000
 -5.765790E-0001  2.504961E+0000
 -3.415594E+0000  3.196985E+0000
  6.916048E-0001 -3.370952E+0000
 -1.852101E+0000 -1.785940E+0000
  3.016680E+0000  4.404484E+0000
 -3.778415E+0000  3.178945E+0000
 -1.327073E+0000 -2.958814E+0000
  3.101536E+0000  4.970801E-0002
  4.122901E-0001  2.818060E+0000
 -4.518099E+0000  2.070316E-0001
 -6.197445E-0001 -2.544314E+0000
  2.405899E+0000  1.393948E+0000
  1.701608E+0000  4.848687E+0000
 -2.820755E+0000 -7.807820E-0001
 -1.319212E+0000 -1.008975E+0000
  5.505014E+0000 -1.347399E-0001
 -2.302625E+0000 -3.668216E-0001
  3.576300E-0001 -2.782747E+0000
  1.524763E+0000 -2.505115E+0000
  7.052799E-0001  7.568078E-0001
 -2.483974E+0000 -1.068953E+0000
  1.160924E+0000 -1.416163E+0000
  3.126408E+0000  1.087257E+0000
  2.527687E-0002 -9.726636E-0001
  8.004774E-0001 -1.829872E+0000
 -1.661400E+0000  7.365408E-0002
  7.586591E-0001 -2.427221E+0000
  7.319911E-0001  1.132090E+0000
 -1.775374E+0000  3.345021E+0000
 -4.074785E-0001 -2.332092E+0000
 -1.515474E-0001 -1.928548E+0000
  4.864897E+0000  7.566486E-0001
 -1.948970E+0000 -4.450262E-0001
 -1.443941E+0000 -1.817843E+0000
  1.325799E+0000 -1.618364E+0000
  2.590282E-0001  1.000473E+0000
 -3.103638E+0000 -1.825288E+0000
  1.205870E+0000 -3.146654E+0000
  1.112746E+0000  1.612485E+0000
 -1.346141E+0000  3.285193E+0000
  5.570655E-0002  1.713197E-0001
 -2.719058E+0000 -2.086784E+0000
  3.005484E+0000 -1.558995E-0001
  1.444331E+0000  2.866748E+0000
 -2.274069E+0000 -2.728306E-0001
 -1.947294E+0000 -1.159088E+0000
  5.984741E-0001 -3.797119E+0000
  1.690875E+0000  2.319867E-0001
  2.102745E-0001  1.445535E+0000
 -1.816398E+0000 -1.843367E+0000
  3.049718E+0000 -3.099685E+0000
 -3.027445E-0001 -2.816505E-0002
 -6.210370E-0001  1.683936E-0001
 -2.970542E+0000 -1.543755E+0000
  4.978294E+0000 -1.850873E+0000
  4.540838E-0001  1.949576E+0000
 -2.992219E+0000  8.397431E-0002
  4.207561E-0001 -2.049178E+0000
  3.820636E+0000  6.834328E-0001
 -1.767645E+0000  3.377294E+0000
 -2.359933E-0001 -3.077920E-0001
 -8.486282E-0004 -3.154335E+0000
  5.843870E-0002  9.183475E-0001
 -1.183504E+0000 -2.219295E+0000
  1.153850E-0001 -5.687737E-0001
  2.050942E-0001  4.756462E-0001
  1.178492E+0000 -2.299406E+0000
 -7.104626E-0001 -1.305476E+0000
  2.058308E+0000  1.554141E+0000
  3.495632E-0001  6.021917E-0001
 -2.657838E-0001 -1.720298E+0000
  6.314131E-0001 -1.164776E+0000
 -8.387304E-0001 -2.397387E+0000
  2.750864E+0000  1.122765E+0000
 -1.999180E+0000  2.879441E+0000
  5.603620E-0001 -6.918552E-0001
  3.087165E-0001 -1.590262E+0000
  1.753278E+0000 -4.335797E-0002
 -1.119362E+0000  8.122302E-0001
  2.107377E+0000  1.798622E+0000
 -3.672703E+0000  2.885655E+0000
 -1.188557E+0000 -2.131189E+0000
  2.157166E+0000  4.086788E-0001
 -1.907046E+0000  1.412694E+0000
 -1.403332E-0001 -2.110748E+0000
 -7.719889E-0001 -1.687303E+0000
  1.387040E+0000 -3.808268E-0001
 -1.889906E-0001  2.079568E+0000
  2.859512E-0001 -2.358393E+0000
  3.597375E-0001  1.027667E-0001
  2.013550E+0000  2.449130E+0000
 -3.057595E+0000 -4.740880E-0002
 -1.772222E+0000 -5.411536E+0000
  3.359652E+0000 -1.036687E+0000
  2.233073E+0000  4.564431E+0000
 -1.991976E+0000 -5.422640E-0001
 -3.641322E+0000 -5.045236E+0000
  4.917850E+0000 -2.726253E+0000
  2.735267E+0000  1.678278E+0000
 -6.160715E+0000  2.824141E+0000
  9.581295E-0001 -4.806342E+0000
  3.217792E+0000 -3.496473E-0001
 -8.413884E-0001  3.251210E+0000
 -3.014046E+0000 -1.003087E+0000
 -1.306733E+0000 -2.242110E+0000
  5.560136E+0000  2.012479E-0001
 -6.569144E-0001  3.349481E+0000
 -2.866581E+0000  1.863478E+0000
  1.395651E+0000 -6.393332E+0000
  2.128427E+0000 -3.561356E-0001
  1.212310E+0000  1.398050E+0000
 -3.703991E+0000 -8.733894E-0001
  5.899672E-0001 -5.790795E+0000
  2.579019E+0000 -1.444802E+0000
  2.524433E+0000  2.021695E+0000
 -3.359773E+0000  4.091152E+0000
 -2.031841E+0000 -5.997708E+0000
  1.411487E+0000 -2.829307E+0000
  6.440786E+0000  7.859744E-0001
 -4.435879E+0000  3.743185E+0000
 -1.801505E+0000 -4.672043E+0000
  3.848164E+0000  1.231035E+0000
  2.175196E+0000  2.851424E+0000
 -2.481869E+0000  4.284055E+0000
 -1.746271E+0000 -2.419726E+0000
  1.657452E+0000 -2.766147E+0000
 -1.038307E+0000  1.740039E+0000
  2.647367E+0000  1.248144E+0000
 -3.079805E+0000  2.136844E+0000
  2.919125E+0000 -1.632427E+0000
 -2.007365E+0000 -1.280437E+0000
  3.524273E-0001  3.345992E-0001
  1.177417E+0000  2.910244E-0001
 -3.685286E+0000  2.580054E-0001
  4.730612E+0000  5.417079E-0001
 -5.990192E-0001  2.036774E+0000
 -2.316098E+0000  5.848713E-0003
 -1.481304E-0002 -2.397626E+0000
  2.146260E+0000 -2.222355E+0000
  2.290001E+0000  3.889346E+0000
 -2.014569E+0000 -9.419519E-0001
 -1.265595E+0000 -6.326281E+0000
  5.288584E+0000 -7.788077E-0001
  1.739087E+0000  2.473262E+0000
 -4.605758E+0000 -6.494008E-0001
  9.592087E-0001 -3.951216E+0000
  2.619757E+0000  1.221964E-0002
  9.839168E-0001  5.068299E+0000
 -5.527665E+0000 -1.224578E+0000
 -1.040494E+0000 -3.239636E+0000
  1.220554E+0000  2.436874E+0000
 -1.451033E+0000  4.741203E+0000
 -1.983702E+0000 -2.712075E+0000
  5.721484E-0001 -4.652791E+0000
  7.347353E+0000  2.205123E+0000
 -4.358734E+0000  6.306187E+0000
 -2.952091E+0000 -5.546022E+0000
 -4.349653E-0001 -3.639412E+0000
  4.012871E+0000  2.489014E+0000
 -1.533094E+0000  5.034825E+0000
 -5.500571E+0000 -2.717476E-0001
  3.008944E-0001 -6.053554E+0000
  6.545525E+0000 -1.871016E+0000
 -3.453444E+0000  8.188057E+0000
 -3.598915E+0000 -5.221859E+0000
 -1.406786E+0000 -2.185479E+0000
  6.228941E+0000  2.431896E+0000
 -3.114338E+0000  3.302950E+0000
 -1.470968E+0000 -1.979269E+0000
  1.873770E+0000 -1.833321E-0001
 -4.084745E-0001  1.109472E+0000
  3.292999E-0001 -2.148504E-0001
 -6.186459E-0001  6.604708E-0001
 -1.008294E+0000 -1.015766E+0000
  9.062281E-0001 -1.628596E+0000
  1.923141E+0000 -1.336593E-0001
 -2.425698E+0000  1.831220E+0000
 -6.423320E-0001 -4.027401E+0000
  2.349316E-0001 -6.219796E-0001
  2.929208E+0000  3.940659E+0000
 -5.390652E+0000  3.342596E+0000
  2.546894E+0000 -3.602131E+0000
  3.831511E+0000  9.389376E-0002
 -3.894121E-0001  5.967286E+0000
 -9.625270E-0001 -1.496356E+0000
 -2.110545E+0000 -1.496102E+0000
  3.256090E+0000  3.975828E-0002
  3.606149E-0001  2.499236E+0000
 -4.601409E+0000 -2.745611E+0000
  2.049163E+0000 -2.052379E+0000
  4.181127E+0000  2.697704E-0001
 -1.888281E+0000  1.362374E+0000
 -8.056509E-0001 -2.121541E+0000
  7.993739E-0001 -1.179482E+0000
  2.762188E+0000  3.578416E+0000
 -2.180819E+0000 -5.394377E-0001
 -1.852381E+0000 -6.536717E-0001
  1.863957E+0000  7.275249E-0001
  1.915629E-0001  2.520405E+0000
 -3.393762E+0000  7.230923E-0001
 -3.986041E-0001 -1.568694E+0000
  3.539755E+0000 -7.761623E-0001
  7.684959E-0001  5.178959E+0000
 -2.623978E+0000  6.520410E-0001
 -1.955183E+0000 -3.839930E+0000
  2.473193E+0000 -1.865067E+0000
  1.036595E+0000  7.293339E-0001
 -2.745427E-0001  4.045121E-0001
  1.548476E-0001 -1.830261E+0000
  4.164249E-0001  2.766684E-0001
 -5.455695E-0001  8.528296E-0001
 -1.158994E-0002  2.088500E+0000
  1.132023E+0000 -7.224141E-0001
 -1.350267E+0000  4.874533E-0001
 -6.089067E-0001  1.206275E+0000
 -1.305607E+0000 -3.100379E-0001
 -1.483587E+0000  5.690895E-0001
  3.381964E+0000 -5.138708E-0001
 -1.341696E+0000  2.334588E+0000
 -1.089394E+0000 -6.564948E-0001
  1.291497E+0000 -8.418588E-0002
  5.224119E-0001  1.043090E+0000
 -1.733029E-0001 -2.632813E-0001
  1.011089E-0001  3.140201E-0001
  2.283442E-0001  4.226182E-0001
 -2.252515E+0000 -8.792169E-0001
  1.859987E+0000  1.444721E+0000
  1.693265E+0000  1.755683E+0000
 -4.289904E+0000 -3.237966E-0001
  1.063903E+0000 -2.415320E+0000
  2.371063E+0000  4.221039E-0002
 -9.437496E-0001  3.516651E+0000
 -1.237290E+0000 -8.446875E-0001
 -3.353455E+0000 -4.872070E+0000
  3.950467E+0000 -1.017853E+0000
  1.360681E+0000  6.206974E+0000
 -3.995712E+0000  2.401866E+0000
 -2.537015E+0000 -1.266108E+0000
  8.083612E-0001 -2.916669E+0000
  3.705796E+0000  2.064246E+0000
 -1.554602E+0000  1.894596E+0000
 -2.064542E+0000 -2.273355E+0000
  4.555720E+0000 -4.651685E+0000
  1.728014E+0000  5.966250E-0001
  6.906690E-0001  9.022534E-0001
 -1.439434E+0000  4.657638E-0001
 -1.303303E+0000  5.175792E-0001
  4.654482E+0000 -2.089104E-0001
  1.358355E+0000  1.565995E+0000
 -2.376810E+0000  1.929517E-0001
  8.343618E-0002 -3.358806E+0000
  6.251198E-0001 -1.332082E+0000
 -1.096318E+0000  3.357334E+0000
  1.582747E+0000 -4.880280E-0001
 -2.456879E+0000  8.993557E-0001
  2.157291E+0000 -2.048642E+0000
  9.830667E-0001  1.736414E+0000
 -2.916695E-0001 -1.502214E-0001
 -5.410249E-0001 -4.374174E+0000
  1.381402E+0000 -1.006903E+0000
  3.094134E+0000  3.998181E+0000
 -3.854258E+0000 -1.360959E+0000
  3.111234E+0000 -4.574106E+0000
  9.863369E-0001 -9.652226E-0002
  2.838671E+0000  6.718204E+0000
 -2.920067E+0000 -3.674171E-0001
 -2.320320E+0000 -1.407778E+0000
  2.547179E+0000 -2.614058E+0000
  1.562720E-0001  3.199458E+0000
 -1.574310E+0000  1.117375E+0000
 -1.435463E+0000 -2.601021E+0000
  3.644262E+0000 -6.899923E-0001
 -5.782343E-0001  7.270040E-0001
 -1.193166E+0000 -1.094213E+0000
 -1.122089E+0000 -4.218866E+0000
  1.379708E+0000  2.662806E+0000
 -2.383922E-0001  1.957414E+0000
 -7.590324E-0001 -4.334052E+0000
 -2.703492E-0001 -3.310284E+0000
  3.592868E+0000  4.114533E+0000
  1.249890E+0000  3.528440E+0000
 -3.831536E+0000  9.574840E-0001
  1.781699E+0000 -6.183738E+0000
  6.186621E-0001  1.436960E+0000
  3.212030E+0000  4.609156E-0001
 -2.618601E+0000  2.063982E+0000
  2.360149E+0000 -1.934532E+0000
 -1.341912E+0000  1.080719E+0000
  6.979434E-0001 -2.084843E+0000
  4.596488E-0001 -1.500217E+0000
  1.949479E+0000  1.356169E+0000
 -3.445391E+0000  2.528790E+0000
  6.040196E-0001 -3.162808E+0000
 -1.506048E+0000 -1.820613E+0000
  3.517319E+0000 -9.368509E-0003
 -2.681501E+0000  4.368357E-0001
  3.191388E-0001 -2.020037E+0000
  1.138097E+0000  1.087436E+0000
 -1.549591E-0001  1.437861E+0000
  3.130378E+0000 -1.448048E+0000
 -4.333409E+0000  3.290247E-0001
  1.676024E+0000 -3.004689E+0000
  8.438677E-0001  1.070575E+0000
  4.754701E-0001  3.104603E+0000
 -2.154635E+0000  3.240652E-0001
  1.704616E+0000 -3.737889E+0000
 -2.381702E+0000  1.486058E+0000
 -6.359454E-0001  9.495169E-0002
  2.126065E+0000 -1.895800E+0000
 -2.251884E+0000  2.544935E-0001
  2.601469E+0000 -1.140298E+0000
 -3.097940E-0001 -5.960955E-0001
  3.170847E-0001  1.127711E+0000
 -1.732208E+0000  2.328234E+0000
  1.568557E+0000 -1.370627E+0000
 -5.542078E-0001  1.821635E+0000
 -5.508758E-0001 -1.201713E+0000
 -1.128192E+0000 -2.316098E+0000
  2.681517E+0000  2.188382E+0000
 -2.716239E+0000  1.992747E+0000
 -7.307733E-0001 -2.025888E+0000
  4.786533E-0001  6.637550E-0001
  4.642693E-0001  3.523940E+0000
 -3.488879E+0000 -1.698240E+0000
 -9.821248E-0001 -3.606582E+0000
  3.425042E+0000 -3.179621E-0001
 -1.100403E+0000  2.303201E+0000
 -9.481667E-0001 -1.085844E+0000
  1.620984E-0001 -2.421474E-0001
  3.085444E+0000  2.820170E-0001
 -5.694970E-0001 -9.880214E-0001
 -1.680703E+0000 -2.923442E-0001
  3.937842E-0001 -4.891512E+0000
  4.615195E-0001  1.443610E-0001
  1.723167E+0000  2.102246E+0000
 -1.593188E+0000  6.532180E-0001
  4.792804E-0001  4.071812E-0001
  3.977183E-0001 -2.419704E-0001
  4.259607E+0000  1.662715E+0000
 -1.449273E+0000  9.073531E-0001
  7.074410E-0001  9.578443E-0001
 -2.572321E+0000 -7.026720E-0001
  3.651248E+0000 -2.673864E+0000
  1.577546E+0000  1.552143E+0000
 -4.398199E+0000  3.608900E+0000
 -5.652823E-0001 -3.729617E+0000
  1.368231E+0000 -1.599049E+0000
  1.960041E+0000  3.509799E+0000
 -1.761070E+0000  1.828833E+0000
 -6.218861E-0002 -6.058164E-0001
  1.659527E+0000  2.907370E+0000
 -8.079790E-0001  1.018791E+0000
 -1.695910E+0000 -3.322950E-0001
  1.796906E+0000  1.428744E+0000
 -2.510661E+0000  3.896938E+0000
 -1.051245E+0000 -1.912814E+0000
  1.157079E+0000 -1.670051E+0000
  7.704997E-0001  7.683482E-0001
  1.445436E-0001  1.567338E+0000
 -1.098777E+0000  2.336386E+0000
  1.638785E-0001 -1.311201E+0000
  1.049199E+0000  1.785370E+0000
 -1.591043E+0000 -4.939833E-0001
 -6.254563E-0001 -2.153572E+0000
  1.944628E+0000 -3.401455E+0000
  1.071298E+0000  3.825385E-0001
 -7.830156E-0001  2.236361E+0000
 -4.277840E-0001 -3.926989E+0000
 -1.311108E+0000  2.343764E+0000
  2.276030E+0000  6.557716E-0002
 -1.886932E+0000 -1.165276E-0001
 -2.388489E+0000 -3.790590E-0001
  1.794363E+0000 -3.096409E+0000
  1.770246E+0000  4.573598E+0000
 -1.092602E+0000 -6.228680E-0001
 -3.582410E-0002 -3.706420E+0000
  1.437868E+0000  1.929856E+0000
  2.476838E+0000  2.872332E+0000
 -4.157537E+0000  4.658307E-0001
  7.514483E-0002 -4.234760E+0000
  3.490554E+0000  2.384166E-0001
  1.494550E+0000  4.772532E+0000
 -6.932780E+0000  3.054965E-0001
  3.778442E-0002 -7.543755E+0000
  2.272834E+0000  5.196754E-0001
 -1.423317E+0000  4.114244E+0000
 -3.757988E+0000 -4.185227E-0001
 -2.661014E+0000 -4.701190E+0000
  4.265817E+0000  3.976886E+0000
 -8.368218E-0001  5.886612E+0000
 -3.656050E+0000 -2.712212E+0000
  1.908494E-0001 -2.503253E+0000
  4.653877E+0000 -9.447798E-0001
  2.167514E+0000  4.355104E+0000
 -4.268011E+0000  1.627613E+0000
 -1.296417E+0000 -4.400066E+0000
  1.500186E+0000 -1.869485E+0000
  2.810988E+0000  1.105994E+0000
 -3.500868E+0000  8.220625E-0002
  1.690160E+0000 -2.856576E+0000
  5.557972E-0001  1.820820E+0000
  9.565518E-0001  1.858093E+0000
 -1.011031E+0000  2.043584E+0000
  2.524151E+0000  1.253772E-0001
 -1.454943E+0000 -1.565955E-0001
  1.027023E+0000 -9.520494E-0001
  1.555464E+0000 -2.417741E-0001
 -1.080608E+0000 -7.072197E-0001
 -1.275319E+0000 -6.812194E-0002
  1.433465E+0000 -7.037017E-0002
  1.969350E+0000  1.940112E+0000
 -2.186093E+0000 -2.287800E+0000
  8.847009E-0001 -3.162234E+0000
  1.644637E+0000  7.542793E-0001
 -3.712201E-0002  2.898334E+0000
 -4.181928E-0001 -1.439722E+0000
 -4.003709E-0001 -2.401305E+0000
  1.553039E+0000  1.312609E+0000
 -1.760010E+0000  5.963604E+0000
 -3.827346E+0000 -3.034254E+0000
  1.647319E+0000 -4.216089E+0000
  4.131774E+0000  1.927072E+0000
 -7.081637E-0001 -1.775547E+0000
 -2.295179E+0000  1.181739E-0001
  3.513833E+0000 -3.261349E+0000
  8.842273E-0001  2.363674E+0000
 -2.294659E-0001  2.973858E+0000
 -2.439031E+0000 -1.208068E+0000
  1.537021E+0000 -4.323411E+0000
  2.954423E+0000  1.569860E+0000
 -5.894872E-0001  3.135561E+0000
 -5.110303E-0001 -1.878327E+0000
 -1.806768E+0000 -3.942963E+0000
  3.730644E+0000  5.556866E-0001
 -9.317257E-0001  7.060440E-0001
 -1.206048E+0000 -3.040403E-0001
  1.058235E+0000 -2.993872E+0000
  2.219821E-0001  3.698764E+0000
 -1.193866E+0000  3.813331E+0000
 -4.655669E+0000 -1.354922E+0000
 -6.752163E-0001 -3.098876E+0000
  3.603728E+0000  1.943540E+0000
  1.933671E-0001  3.752064E+0000
 -3.477024E+0000  9.150159E-0001
 -8.380890E-0001 -1.682808E+0000
  3.096719E+0000 -5.085056E+0000
  3.480996E+0000  2.404013E+0000
 -9.157127E-0001  6.619950E-0001
 -7.964148E-0001 -1.085300E+0000
  1.536679E+0000 -1.848082E-0001
  8.693449E-0002  1.218545E+0000
 -2.313531E-0001  2.214629E+0000
 -2.822683E+0000  7.033480E-0001
  9.931608E-0001 -1.577909E+0000
  1.181592E+0000  2.976076E-0001
 -1.179788E+0000  1.575451E-0001
  5.271115E-0001 -1.793601E+0000
  3.201369E+0000  2.012293E+0000
 -3.271926E-0001  8.454902E-0002
 -9.003261E-0001 -3.026509E+0000
  2.952112E+0000 -2.124753E+0000
  1.052640E+0000  1.685958E-0001
 -1.970757E+0000  2.140251E+0000
  1.073451E+0000 -3.573339E-0001
  3.071525E-0001  7.361077E-0002
 -6.047262E-0002  1.551368E-0001
 -1.105162E-0001  4.789656E-0002
  2.479918E+0000 -8.181875E-0001
  8.186804E-0002  4.523761E-0001
 -2.384122E-0001 -3.751428E-0001
  1.343478E+0000 -2.434398E-0001
 -7.277558E-0001  1.212747E+0000
  2.312116E+0000 -8.631906E-0001
 -1.067220E-0001  2.551267E+0000
  3.237726E-0001 -1.140173E+0000
 -1.387750E+0000 -1.972821E+0000
  6.074658E-0001  3.843445E-0001
  8.395324E-0001  3.578260E+0000
 -9.108809E-0001 -1.914411E-0001
 -1.408729E+0000 -1.273020E+0000
  6.064465E-0001  4.586967E-0001
  1.196468E+0000  2.059570E+0000
 -1.296743E+0000 -1.251144E+0000
  2.093417E+0000 -2.424029E-0001
 -3.934374E-0001  1.619487E+0000
 -1.952115E+0000  1.733348E+0000
  1.710085E+0000 -2.725297E+0000
  1.185647E+0000  7.718850E-0002
 -2.369605E+0000  3.459034E-0001
 -1.547446E+0000 -3.000610E-0001
  6.029973E-0002 -4.375046E+0000
  2.368060E+0000  1.685277E+0000
  7.965492E-0001  6.823809E+0000
 -2.921842E+0000 -2.281942E+0000
  8.195824E-0001 -3.887666E+0000
  4.341489E+0000  1.614179E+0000
 -8.416876E-0001  5.096575E+0000
 -3.820962E+0000 -1.572193E+0000
  8.846496E-0001 -3.584116E+0000
  2.683958E+0000 -7.084313E-0001
  1.717395E+0000  2.222907E+0000
 -1.591420E+0000 -1.507732E+0000
  8.534419E-0001  1.332708E+0000
 -6.027106E-0003  1.356935E-0001
 -2.030472E-0001  2.775927E+0000
  9.078055E-0002 -2.164542E+0000
 -1.829602E+0000 -2.475426E+0000
  8.260424E-0001 -5.140181E-0001
  2.934337E+0000  4.040214E-0001
 -3.353514E+0000 -4.466602E-0001
 -4.103894E-0001 -9.369808E-0001
  1.434935E+0000  3.289362E-0002
  1.638280E+0000  1.417235E+0000
 -5.032939E-0001  6.242407E-0001
 -1.842186E+0000  9.862104E-0002
  1.624284E+0000 -1.630904E+0000
 -4.704711E-0001 -1.146390E+0000
 -1.317277E-0001  9.464282E-0001
  1.402810E+0000  1.250434E+0000
  1.364781E+0000  1.911286E+0000
 -3.415455E+0000 -1.683448E+0000
 -8.619072E-0001 -3.766196E+0000
  4.595846E-0001 -2.784666E-0001
 -1.033017E+0000  2.374936E+0000
 -5.036754E-0001 -2.208493E+0000
  4.788957E-0001  2.701401E+0000
  9.373542E-0001  2.248356E-0001
 -4.355914E-0001 -1.266721E+0000
 -9.355828E-0001 -1.974159E-0001
  7.824212E-0001 -1.744025E+0000
 -3.325534E-0001  2.980457E+0000
 -2.190565E-0002  2.664482E-0001
  2.720233E-0001 -1.843896E+0000
  1.879109E+0000  1.059209E+0000
  6.603442E-0001  1.297507E+0000
 -1.903090E+0000  5.485299E-0001
  1.053463E+0000 -2.982122E+0000
  9.584995E-0001 -2.046851E+0000
  1.514887E+0000  8.405184E-0001
 -4.193677E+0000 -1.502680E+0000
  2.165823E+0000 -5.258490E-0001
  3.184032E-0001  5.350953E-0002
  1.964607E+0000 -6.402878E-0001
 -9.916715E-0001  1.960038E+0000
 -2.055546E+0000 -2.650859E-0001
  2.153515E+0000 -2.193509E-0001
  2.365186E-0001  1.689567E+0000
 -2.101480E+0000 -9.169409E-0001
 -5.525593E-0002 -1.273981E+0000
  1.504825E+0000 -1.202435E+0000
  1.624480E+0000 -9.853044E-0001
 -1.439384E+0000  6.062545E-0001
  5.989937E-0001  3.139267E-0001
 -4.104849E-0001 -2.392955E+0000
  2.335255E-0001 -8.995624E-0001
  2.500179E+0000  7.915313E-0001
 -3.888256E+0000  6.227887E-0001
 -1.431772E-0001 -8.230732E-0001
  8.368367E-0001 -3.006734E+0000
  1.935889E+0000  3.708354E+0000
 -2.666739E+0000 -2.355005E-0001
 -1.881659E+0000 -4.210401E+0000
  2.894729E+0000 -3.021758E+0000
  3.767529E+0000  1.237511E+0000
 -2.999146E+0000  3.783222E+0000
  3.444228E-0001 -8.694491E-0001
 -5.511285E-0001 -2.121844E+0000
  3.942524E+0000 -4.379897E-0001
 -2.428960E+0000  7.906111E-0001
 -1.208993E+0000 -4.173021E-0001
  2.227080E+0000 -2.195411E-0001
  6.502884E-0001  3.062992E+0000
  8.266199E-0001 -7.436477E-0001
 -1.414040E+0000 -1.614124E+0000
  2.316118E+0000  3.378038E+0000
 -1.949335E-0001  3.265483E+0000
 -1.883991E+0000  1.213414E+0000
 -8.618893E-0001 -7.928215E-0001
  4.156126E+0000 -2.881129E+0000
  1.517364E+0000  1.836711E+0000
 -4.063499E+0000  2.786121E+0000
  8.459599E-0001 -4.574554E+0000
  4.188492E-0001  1.067225E+0000
  1.948730E+0000  5.106898E-0001
 -1.276288E+0000  7.223232E-0001
  5.326802E-0001 -1.448978E+0000
  6.913965E-0001 -4.066038E+0000
  1.470303E+0000  2.829279E+0000
 -7.114252E-0002  7.661146E-0001
 -3.632446E+0000  7.619763E-0001
  3.337570E+0000 -4.120768E+0000
  4.368474E-0001  1.482481E+0000
 -1.715940E+0000  2.146350E+0000
 -1.925391E+0000 -1.380645E+0000
  1.610733E+0000 -1.008558E+0000
  1.941033E+0000  1.714811E+0000
 -1.672365E+0000  2.336377E+0000
 -2.499357E+0000 -2.207153E+0000
  7.099653E-0001  1.398617E+0000
  2.171479E+0000  1.646289E+0000
 -1.108267E+0000 -7.388322E-0001
 -5.697276E-0001 -1.053305E+0000
  4.088364E-0001 -2.999447E+0000
  2.631518E+0000  2.001620E+0000
  1.484032E+0000  3.094342E+0000
 -3.621382E+0000  1.194749E+0000
  1.443014E+0000 -6.431691E+0000
  1.535298E+0000  1.509248E+0000
  2.498518E+0000  1.490003E+0000
 -4.254058E+0000  3.606476E-0001
  1.505613E+0000 -4.098243E+0000
 -1.295044E+0000  8.081100E-0001
  1.070052E+0000  9.334793E-0001
  8.201504E-0001  5.077865E+0000
 -2.464036E+0000 -5.437872E-0001
  2.265124E+0000 -1.629472E-0001
 -3.267903E+0000  2.280457E+0000
  1.407159E+0000  1.603811E-0001
  2.662515E+0000  1.467003E+0000
 -1.021383E+0000  1.967431E+0000
 -2.206334E+0000  6.613916E-0001
  2.963603E+0000 -3.992840E+0000
 -1.003011E+0000 -1.020598E+0000
  2.610919E-0001  3.015304E+0000
 -2.790485E+0000  2.486186E-0001
  1.336314E+0000 -1.841132E+0000
 -8.990043E-0001 -2.173683E+0000
  2.162008E+0000  1.780144E-0001
 -2.673020E+0000  3.447562E+0000
 -1.006344E+0000 -8.870987E-0001
 -2.308351E-0001 -8.672581E-0001
  1.407074E+0000 -8.251068E-0002
 -9.822887E-0001  2.646892E+0000
 -2.595224E+0000 -1.798328E+0000
 -6.557016E-0001 -2.436944E+0000
  3.309757E+0000 -1.463950E+0000
 -1.931807E+0000  4.097011E+0000
 -1.763713E+0000 -1.611903E+0000
 -2.534445E-0001 -2.644181E+0000
  3.760341E+0000 -1.255280E+0000
  4.197910E-0002  1.995499E+0000
 -4.872214E+0000 -8.387248E-0002
  6.734028E-0002 -2.307437E+0000
  3.017962E+0000 -1.795530E+0000
  2.959634E+0000  1.447836E+0000
 -1.689846E-0001 -8.630089E-0001
 -1.258281E+0000  4.861831E-0001
  1.689913E+0000 -5.381215E-0001
 -1.703742E+0000  3.170582E+0000
  2.665708E+0000 -6.993625E-0001
 -3.299635E+0000  1.703018E+0000
  1.647993E+0000 -1.955443E-0001
  2.356717E+0000  1.508192E+0000
 -2.255612E+0000 -5.457023E-0001
  2.323649E-0001 -5.434883E-0001
  1.981655E+0000  1.288628E-0001
  2.236652E-0001  4.390563E+0000
 -2.294093E+0000 -3.752359E-0001
 -1.127556E+0000 -1.386982E+0000
  2.787965E+0000 -1.850349E-0001
  2.077256E+0000  3.969401E+0000
 -2.677324E+0000  7.607199E-0001
 -2.266217E+0000 -3.621915E+0000
  2.334628E+0000 -2.851209E+0000
  8.402651E-0001  4.021301E+0000
 -1.471808E+0000  2.767472E+0000
 -2.049264E+0000 -1.393829E+0000
  1.148934E+0000  4.657757E-0001
  1.195404E+0000 -5.127930E-0002
 -5.820616E-0001  4.339198E+0000
 -2.942624E+0000 -1.663453E+0000
  1.298692E+0000 -3.410140E+0000
  4.074707E+0000  3.519424E+0000
 -4.157076E+0000  6.062058E-0001
 -2.264222E+0000 -4.283676E+0000
  5.704345E+0000  8.338183E-0001
 -2.482810E+0000  5.056670E+0000
 -3.491130E+0000 -3.135285E+0000
  3.024385E+0000 -1.645751E+0000
  3.595843E+0000  5.874808E+0000
 -7.554830E-0001  2.668572E+0000
 -5.313846E+0000 -2.123001E+0000
 -4.199382E-0001 -3.543790E+0000
  5.025101E+0000  2.372966E+0000
 -1.448892E+0000  5.822519E+0000
 -4.723705E+0000 -3.437160E+0000
 -1.660438E+0000 -6.043626E+0000
  6.038144E+0000 -1.098776E+0000
  1.185565E-0001  7.926607E+0000
 -4.896779E+0000  1.343795E+0000
  2.614456E-0001 -6.548839E+0000
  4.298598E+0000  1.422587E+0000
  4.379535E+0000  5.423184E+0000
 -7.314529E+0000  4.151436E+0000
  1.406574E-0001 -4.920221E+0000
  2.837109E+0000 -5.902172E-0001
  2.020906E+0000  5.414325E+0000
 -1.595587E+0000 -1.607235E+0000
 -3.200495E+0000 -3.499551E+0000
  4.362222E+0000 -2.216554E+0000
 -1.826017E-0001  4.936752E+0000
 -2.536329E+0000 -6.518249E-0001
 -2.465424E+0000 -3.202451E+0000
  5.500238E+0000 -3.308720E+0000
 -8.248391E-0002  3.131625E+0000
 -2.441898E+0000  2.400590E+0000
 -2.092589E+0000 -3.109564E+0000
  1.594519E+0000 -1.334028E+0000
  2.963856E+0000  8.909187E-0001
 -2.795512E+0000  4.512997E+0000
 -2.022650E+0000 -9.828468E-0001
  1.876186E-0001 -3.024532E+0000
  2.558895E+0000  5.794171E-0001
  1.463859E+0000  6.464165E-0001
 -6.571152E-0001  8.121205E-0001
 -1.703316E-0001 -8.355928E-0001
  2.217703E+0000  3.114686E-0001
 -1.589507E+0000 -2.076534E+0000
  4.666155E-0001 -1.715919E+0000
  1.318288E+0000  2.257002E+0000
 -3.423185E-0001  2.806819E+0000
 -2.304273E+0000 -2.680197E+0000
  2.606458E+0000  1.629630E+0000
 -1.678674E-0001  1.112864E+0000
 -1.270225E+0000  1.675257E+0000
 -4.467495E-0001  4.108709E-0001
  1.763178E+0000  4.623340E-0002
  1.473369E+0000  1.827668E+0000
 -2.612297E+0000  8.098132E-0001
 -3.534225E-0002 -1.157535E+0000
  1.120716E+0000  1.282192E+0000
  1.300090E+0000  1.771896E+0000
 -2.318018E+0000 -2.716614E+0000
  1.226170E+0000 -2.236383E+0000
  2.469039E+0000 -5.462352E-0001
 -8.558604E-0001  8.167255E-0001
 -2.880790E+0000  1.048008E-0001
 -7.914434E-0002 -3.766508E+0000
  3.076601E+0000 -1.343561E+0000
 -2.699959E+0000  5.024692E+0000
  1.065172E+0000 -1.458097E+0000
 -1.498164E+0000 -3.083379E+0000
  4.994836E+0000  2.611123E+0000
 -6.135879E-0001  4.750487E+0000
 -4.146515E+0000  1.015536E-0001
  1.787342E-0001 -5.321693E+0000
  2.849893E+0000  2.177556E-0001
  4.387163E-0001  2.222948E+0000
 -8.295027E-0001  1.353556E+0000
 -1.824201E+0000 -2.677825E-0001
  1.820908E+0000 -3.604835E+0000
 -2.723850E-0001  5.233494E+0000
  1.195885E+0000  1.674006E+0000
 -2.053108E+0000 -2.510326E-0001
  2.044668E-0001 -1.344574E+0000
  2.395742E+0000  1.548979E+0000
 -1.432383E+0000  6.029846E+0000
 -2.702127E+0000  3.614075E-0001
 -5.362640E-0002 -3.422044E+0000
 -1.125267E-0001 -3.584116E+0000
  3.417097E+0000  2.972016E+0000
 -2.202788E+0000  9.227037E-0001
 -2.522069E+0000 -3.187807E+0000
  1.690727E+0000 -1.497268E+0000
  2.499296E+0000  2.389659E+0000
 -3.207456E+0000  5.614273E-0001
 -4.046859E+0000 -3.598133E+0000
  5.625249E+0000 -5.170045E+0000
  3.204052E+0000  4.670725E+0000
 -3.336331E+0000  6.486866E+0000
 -4.403347E+0000 -1.091399E+0000
  2.478810E+0000 -4.092360E+0000
  5.081747E+0000  2.028015E+0000
 -3.542696E+0000  6.174851E+0000
 -3.893935E+0000 -2.237212E-0001
  8.776869E-0001 -5.055364E+0000
  2.575831E+0000  2.586780E+0000
 -4.522608E-0001  4.346370E+0000
 -5.034636E+0000 -2.641413E+0000
  5.000989E+0000 -5.298507E+0000
  2.706434E+0000  1.339202E+0000
 -3.612206E+0000  4.947075E+0000
 -1.707764E+0000 -4.578061E+0000
  8.286835E-0001 -5.119707E+0000
  4.221812E+0000  4.195066E+0000
 -2.916316E+0000  3.367268E+0000
 -1.878341E+0000 -2.798887E+0000
  2.743860E+0000 -3.871895E+0000
  2.530484E+0000  4.424516E+0000
 -3.594478E+0000  2.795564E+0000
 -5.414109E+0000 -3.995435E+0000
  3.291820E+0000 -7.694564E+0000
  2.723523E+0000  4.688333E+0000
 -1.627520E+0000  4.568193E+0000
 -3.160414E+0000 -4.656142E+0000
  2.726786E+0000 -5.679109E+0000
  4.993183E+0000  1.702398E+0000
 -3.880374E+0000  5.087926E+0000
 -3.600419E+0000 -1.491183E+0000
  1.447885E+0000 -4.190816E+0000
  5.093864E+0000  6.800234E-0001
 -1.053584E+0000  4.262719E+0000
 -4.354258E+0000  1.326384E+0000
  1.102892E+0000 -1.161373E+0000
  2.671119E+0000  1.632948E-0001
  1.164608E+0000  7.277570E-0001
 -2.698726E+0000 -1.152431E+0000
 -7.040131E-0001 -3.277941E+0000
  4.762098E+0000 -1.967945E+0000
 -2.425276E+0000  1.595426E+0000
 -3.313385E-0001 -6.063513E-0001
  1.428921E-0001  2.145950E-0001
 -9.302615E-0001  1.983934E+0000
  2.522116E+0000 -2.014133E+0000
 -2.000538E+0000  1.110542E+0000
 -8.270290E-0002 -7.053530E-0001
 -2.340955E+0000 -3.345560E+0000
  3.043449E+0000  1.397771E+0000
 -1.734821E+0000  3.058228E+0000
 -1.036469E+0000 -2.095646E+0000
  1.234515E+0000 -2.553711E+0000
  9.834488E-0001  2.667326E+0000
 -1.119965E+0000 -1.256008E-0001
  1.997844E-0001 -2.554268E+0000
  1.467570E+0000 -9.199052E-0001
  1.063393E+0000  1.632341E+0000
 -1.397963E+0000 -1.190220E+0000
  1.106920E+0000 -1.215888E+0000
  1.442974E+0000  4.923198E-0002
 -1.091353E+0000 -2.043578E+0000
 -6.640826E-0001 -1.594620E+0000
  2.645656E-0001 -9.086441E-0001
  1.374086E+0000  3.198552E+0000
 -7.390127E-0001  1.840765E+0000
 -1.944079E+0000 -3.884712E+0000
  3.056711E+0000 -3.236440E-0001
  1.773184E+0000  5.221013E+0000
 -3.749693E+0000  1.519716E+0000
 -1.099268E+0000 -3.935299E+0000
  4.962853E+0000 -1.674540E+0000
 -1.602759E+0000  1.867221E+0000
 -4.682012E-0001 -5.253572E-0001
  2.695817E+0000 -2.194941E+0000
 -2.396995E+0000  9.057290E-0002
  4.218124E+0000 -2.450795E+0000
 -8.939391E-0001  2.604197E+0000
 -2.454685E+0000  3.219839E-0001
  1.799089E+0000 -4.442744E+0000
  2.336252E+0000  1.503232E+0000
  4.383264E-0001  5.428595E+0000
 -5.833015E+0000  1.813097E+0000
  1.019171E+0000 -2.550853E+0000
  2.284124E+0000 -6.188190E-0001
  9.014214E-0001  4.397909E+0000
 -5.231226E-0001  1.474614E+0000
 -3.793737E+0000 -3.427141E+0000
  3.382683E+0000 -2.540009E+0000
  1.766273E+0000  2.800270E+0000
 -9.924346E-0002  1.442383E+0000
  6.960845E-0001 -2.381368E+0000
  2.516884E-0001 -2.717890E+0000
  1.259150E+0000 -1.595640E+0000
 -5.354360E-0001  3.828081E+0000
 -1.538418E+0000  3.624906E-0001
 -4.561894E-0001 -2.396245E+0000
  1.221793E+0000  5.629325E-0001
  8.310920E-0001 -1.202629E+0000
 -1.714585E+0000  4.492577E-0001
 -2.830790E-0001 -7.818348E-0002
  7.501321E-0001  7.414629E-0001
  5.177511E-0001 -7.035934E-0001
  6.240568E-0001 -3.867410E-0001
 -9.705154E-0001 -1.201769E-0001
  2.340389E-0001  6.875593E-0001
 -1.894212E-0001  7.058158E-0001
 -8.170196E-0001 -4.332472E-0001
  1.413529E-0001  2.715439E-0001
  2.281397E-0001 -1.667005E+0000
  2.150278E+0000 -2.755892E-0001
 -7.791088E-0002  3.124357E+0000
 -3.889254E+0000 -1.178656E+0000
  3.061474E+0000 -1.589636E+0000
 -9.487059E-0002  1.601569E+0000
 -1.645204E+0000  3.128238E-0002
 -1.161292E+0000 -5.688765E+0000
  4.177109E+0000 -1.105648E+0000
  5.784510E-0001  6.681796E+0000
 -5.726436E+0000 -5.796976E-0001
  3.407766E-0001 -5.292728E+0000
  3.869087E+0000  2.704615E-0001
 -1.257850E+0000  3.238561E+0000
 -2.827093E+0000 -1.878300E+0000
  1.701255E+0000 -1.927128E+0000
  1.686131E-0001  1.008503E+0000
  1.389778E+0000  4.054304E-0001
 -3.327830E+0000  1.171836E+0000
  7.011215E-0001 -3.489330E+0000
 -3.415847E-0001  1.395876E+0000
  1.814211E+0000 -1.140561E+0000
 -2.515353E+0000  7.414006E-0001
 -4.993155E-0001 -3.099288E-0001
 -1.807126E-0001  1.192755E+0000
 -2.624308E+0000 -5.436917E-0001
  5.187242E+0000 -1.408210E+0000
 -1.081335E+0000  4.928693E+0000
 -1.705833E+0000  3.375487E+0000
 -1.282119E+0000 -3.272293E+0000
  7.604946E-0001 -3.960562E+0000
  1.189778E+0000  6.365464E+0000
  8.272553E-0001  1.335510E+0000
 -3.972905E+0000 -2.881114E+0000
  4.046936E+0000 -2.517114E+0000
 -8.195841E-0001  4.418116E+0000
 -3.365437E+0000 -1.788451E+0000
  8.609207E-0001 -3.888980E+0000
  5.281363E+0000  4.940171E-0001
 -2.729158E+0000  5.002746E+0000
 -3.269162E+0000 -4.965555E+0000
  2.307667E-0001 -4.161513E+0000
  5.319387E+0000  2.715204E+0000
 -3.272123E+0000  7.820608E+0000
 -3.614823E+0000 -1.165471E+0000
 -3.492722E-0001 -4.884833E+0000
  4.345614E+0000 -2.580043E+0000
  8.908623E-0002  5.084884E+0000
 -3.725039E+0000 -4.918314E-0001
 -1.200308E+0000 -4.028344E+0000
  4.878131E+0000  1.319756E+0000
 -6.105266E-0001  4.149645E+0000
 -5.767571E+0000 -4.509617E-0001
  2.783474E+0000 -5.713798E+0000
  1.448632E+0000  4.964840E+0000
 -1.161957E+0000 -1.120331E+0000
 -2.070820E+0000 -1.410032E+0000
  2.088407E+0000 -3.443853E+0000
 -1.046835E+0000  1.862760E+0000
  1.225449E-0001 -2.698305E+0000
 -2.120361E+0000  9.474708E-0001
  2.938401E+0000 -6.071584E-0001
 -7.036231E-0002  1.965326E+0000
 -1.336809E+0000  3.754113E+0000
  1.548624E-0001 -2.822019E+0000
 -1.875121E+0000 -1.867872E+0000
  4.114020E+0000  3.424345E+0000
  7.087833E-0001  1.349640E+0000
 -5.426954E+0000 -2.035407E+0000
  6.780704E-0001 -1.952691E+0000
  1.414536E+0000  2.791055E+0000
 -5.972840E-0001  5.249104E+0000
 -9.288003E-0001  5.984986E-0001
  7.148570E-0002 -3.641251E+0000
  9.720586E-0001  2.617110E+0000
 -8.798690E-0001  3.868551E+0000
 -3.436583E+0000 -1.959717E+0000
  1.351063E+0000 -3.585767E+0000
  5.928511E-0001  1.242283E+0000
  8.900241E-0001  1.688072E+0000
 -2.677055E-0001  3.521451E-0001
 -1.125655E+0000 -7.307454E-0001
  3.354198E+0000 -1.954624E+0000
 -1.352557E+0000  2.949320E+0000
  4.624755E-0001 -2.668263E+0000
 -9.708786E-0002  2.169548E-0001
  1.876905E+0000 -1.462747E+0000
 -1.534178E+0000  1.266417E+0000
  3.167688E-0001 -1.321276E+0000
 -7.164216E-0002  8.842302E-0001
  9.468353E-0001  2.290036E+0000
 -2.336997E+0000 -1.355157E+0000
 -5.180956E-0001  1.595830E-0001
  4.088310E+0000  7.867356E-0001
 -1.243503E+0000  3.459156E+0000
 -2.780417E+0000 -2.007284E+0000
  5.918254E-0001 -1.797028E+0000
  1.967901E+0000  5.800454E-0001
 -9.000073E-0001  2.883541E+0000
 -2.344115E+0000 -3.290151E+0000
  2.070030E+0000 -3.093921E+0000
  1.052448E+0000  3.220446E+0000
 -2.149755E+0000  7.714700E-0002
 -4.877050E-0001 -2.646600E+0000
  2.876242E+0000 -1.664753E+0000
 -1.774997E+0000  1.365196E+0000
 -1.959674E+0000 -1.754661E+0000
 -1.591203E+0000 -2.578981E+0000
  1.038486E+0000  3.646378E-0001
  8.756598E-0001 -1.436663E+0000
  3.386014E-0001 -1.553618E-0001
  1.522455E+0000 -3.166031E+0000
 -2.305267E+0000 -1.357531E+0000
  1.474961E+0000 -6.480664E-0001
  4.932702E-0001 -1.010796E+0000
  6.956799E-0001  3.316457E-0001
  5.175341E-0001 -1.430984E+0000
 -5.006732E-0002  2.769775E+0000
 -1.719087E+0000  7.214393E-0001
 -1.919518E-0001  1.403329E-0002
  2.827729E+0000 -5.780472E-0001
 -5.958644E-0001  8.432680E-0002
 -5.016259E-0001  2.883336E+0000
  4.823771E-0001 -2.206685E+0000
  1.267232E+0000  3.550010E-0001
  1.847354E-0001 -4.702685E-0001
 -1.579587E+0000  1.846491E+0000
 -1.384408E+0000 -3.764603E+0000
  3.222698E+0000  3.056227E-0001
  1.079578E+0000  5.103990E+0000
 -1.564060E+0000  2.969864E+0000
 -2.752979E+0000 -3.543283E+0000
  2.592661E+0000 -3.501836E+0000
  2.368820E+0000 -1.154173E+0000
  8.640974E-0001  4.259232E+0000
 -3.508997E+0000 -2.932141E-0001
  1.724905E+0000 -4.441682E+0000
  4.344417E+0000  4.230261E+0000
 -1.462075E+0000  1.583465E+0000
 -3.253843E+0000 -1.186123E+0000
  4.367336E+0000 -4.442493E+0000
  1.475765E+0000  3.456657E+0000
 -5.090383E-0001  2.683761E+0000
 -4.184722E+0000 -3.337449E+0000
  1.542645E+0000 -3.012818E+0000
  5.792006E+0000  3.118091E+0000
 -3.141916E+0000  3.003900E+0000
 -2.128914E+0000 -7.701587E+0000
  4.007004E+0000 -1.093132E+0000
  2.936506E+0000  3.670685E+0000
 -5.156591E+0000  2.658714E+0000
 -9.218203E-0001 -6.165858E+0000
  2.334982E+0000 -1.216637E+0000
  1.487648E+0000  8.868585E+0000
 -2.582689E+0000  8.344670E-0001
 -3.686001E+0000 -7.306228E-0001
  3.842926E+0000 -3.801101E+0000
  1.423558E+0000  3.986467E+0000
 -2.896885E+0000  1.319059E+0000
 -1.513954E+0000 -1.919012E+0000
  4.115821E+0000 -3.102356E+0000
  5.032878E-0001  6.541726E+0000
 -1.944705E+0000 -4.831211E-0001
 -3.000716E-0001 -4.024571E+0000
  2.414913E+0000 -5.676386E-0001
  2.394860E+0000  5.036193E+0000
 -4.369831E+0000  3.641002E+0000
 -1.139769E+0000 -5.332002E+0000
  9.509003E-0001  3.349697E-0001
  1.741396E+0000  1.644098E+0000
 -3.666649E+0000  4.447876E+0000
  6.451008E-0001 -4.369005E+0000
 -1.260392E+0000 -3.315091E+0000
  1.965176E+0000  3.163899E+0000
  1.816083E+0000  1.925865E+0000
 -5.637300E+0000  1.141740E-0001
  3.251658E+0000 -2.737139E+0000
  1.928390E+0000  6.949400E-0001
 -2.460072E+0000  3.972391E+0000
  1.434424E+0000 -4.595429E+0000
  1.616395E+0000 -9.994796E-0002
  1.947523E+0000  3.029807E+0000
 -2.736218E+0000  3.264848E+0000
  3.452866E-0001 -2.202683E+0000
  2.674202E+0000 -1.532592E+0000
  1.195703E+0000  2.789713E+0000
 -2.127314E+0000  2.121935E+0000
 -1.074329E+0000 -3.479509E+0000
  1.350276E+0000 -1.339875E+0000
 -5.118512E-0001  3.791835E+0000
  1.064927E+0000  1.304237E+0000
 -2.006720E+0000  3.602885E-0001
  2.583499E+0000 -2.029522E+0000
  8.398602E-0001  9.129765E-0002
 -9.950670E-0001 -6.577486E-0002
 -3.080077E+0000 -3.265268E+0000
  2.983872E+0000 -3.305666E-0001
 -2.641396E-0002 -5.411816E-0001
  1.031855E+0000  3.378992E+0000
 -2.178400E+0000  6.790379E-0001
 -7.230059E-0001 -1.077923E+0000
  3.467885E-0001 -2.081968E+0000
  7.964571E-0001 -7.454260E-0001
  1.328916E+0000  1.988928E-0001
 -2.412548E+0000  1.846284E+0000
  1.943631E+0000 -1.270328E+0000
  1.928441E+0000  1.451368E+0000
 -2.478245E+0000  3.624259E+0000
  8.705562E-0001 -3.578737E+0000
  1.999737E+0000 -5.314260E-0001
 -1.940701E-0001  1.659789E+0000
 -9.047714E-0001  1.764639E+0000
 -2.049159E+0000 -2.006729E+0000
  1.633387E+0000 -1.198839E+0000
  1.293845E+0000  2.540406E+0000
 -2.985763E+0000  2.252432E+0000
 -1.972777E+0000 -4.117153E+0000
  2.492433E+0000  1.076964E+0000
 -1.127215E+0000  2.758238E+0000
 -4.389148E+0000  7.405304E-0001
  5.032171E-0001 -7.124657E+0000
  2.372261E+0000 -4.811496E-0001
  1.977137E+0000  3.430614E+0000
 -4.165562E+0000 -8.312623E-0001
 -9.054559E-0001 -1.053358E+0000
  2.995735E+0000 -1.409478E+0000
 -2.072916E+0000  2.183489E+0000
 -7.271638E-0001 -8.848979E-0001
 -7.967501E-0002 -5.154975E+0000
  1.015513E+0000  1.865287E+0000
 -1.018011E+0000  4.966836E+0000
 -3.668352E+0000  1.383751E+0000
  7.285805E-0001 -6.110798E+0000
  1.068843E+0000  5.117660E-0001
  1.793901E+0000 -5.703278E-0001
 -5.019454E+0000  1.599705E+0000
  3.306009E+0000 -5.116476E+0000
  5.640865E-0001  2.415410E-0001
  2.624619E+0000  3.058775E+0000
 -2.160908E+0000 -4.801143E-0001
  2.523517E+0000  4.423858E-0001
  8.319641E-0001  2.218056E+0000
  1.098188E+0000 -8.152678E-0001
 -1.950448E+0000  5.768167E-0002
 -8.236851E-0001 -3.598807E+0000
  2.993598E+0000 -9.331817E-0001
  5.121971E-0001  2.192807E+0000
 -4.616184E+0000  1.707327E+0000
 -6.674856E-0002 -5.804733E-0001
  1.436335E+0000  3.005292E+0000
 -4.304532E-0001  9.410963E-0001
 -2.977108E+0000 -1.151396E+0000
  2.508985E+0000 -5.414534E+0000
  2.071939E+0000  1.307532E+0000
 -1.696341E+0000  3.100125E+0000
 -2.617113E+0000 -2.890418E+0000
  2.504699E+0000 -2.228992E+0000
  2.993197E+0000  2.545645E+0000
 -2.651497E+0000  3.837128E+0000
  4.850781E-0001 -4.354368E+0000
  7.113077E-0001 -1.547440E+0000
  3.661456E+0000  2.064337E+0000
 -3.017609E+0000  1.379142E+0000
 -5.353839E+0000 -1.798263E+0000
  2.518898E+0000 -4.592856E+0000
  2.089660E+0000  2.071381E+0000
  8.113414E-0001  1.580204E+0000
 -3.139729E+0000 -8.363006E-0001
  1.106382E-0001 -6.236235E+0000
  8.288291E-0001  1.318565E+0000
  4.032935E-0001  3.313544E+0000
 -2.606221E+0000 -2.927129E+0000
 -1.489061E+0000 -3.454801E+0000
  2.858630E+0000  1.302275E+0000
  9.319576E-0001  1.561405E+0000
 -2.734040E+0000  1.976582E+0000
  1.510944E+0000 -4.792401E+0000
  1.760334E+0000  3.374738E+0000
  1.621570E+0000  3.876613E+0000
 -5.528309E+0000  7.904079E-0001
  1.846112E+0000 -4.264412E+0000
  3.936162E-0001 -9.559539E-0001
  4.283697E-0001  3.636209E+0000
 -1.399945E+0000  7.792979E-0001
  1.025182E-0001 -1.290599E+0000
  3.242801E+0000  9.221066E-0002
 -2.128067E+0000  3.457656E-0001
 -2.401444E+0000 -8.974557E-0001
  4.508098E+0000 -3.989725E+0000
  2.278024E+0000  5.017150E+0000
 -3.036384E+0000 -9.110783E-0001
  1.557851E-0001 -3.760129E+0000
  2.726620E+0000 -9.237492E-0002
  8.746548E-0001  4.341746E+0000
 -5.136498E+0000 -1.943817E+0000
 -8.081754E-0001 -7.422019E+0000
  4.984339E+0000  4.844601E-0001
  2.963168E+0000  8.079072E+0000
 -6.908816E+0000  6.192202E-0001
  4.524551E-0001 -5.092405E+0000
  6.249591E+0000 -2.522436E+0000
  4.449326E-0001  6.699258E+0000
 -1.376643E+0000 -6.666449E-0001
 -2.649403E+0000 -6.492820E+0000
  3.318338E+0000 -1.747255E+0000
  1.677958E+0000  3.341717E+0000
 -2.889000E+0000  5.275459E-0001
 -2.204612E+0000 -3.321037E+0000
  3.217540E+0000 -6.418477E-0001
  8.888354E-0001  5.329069E+0000
 -3.955557E+0000 -8.539780E-0001
  1.201122E-0001 -2.924273E+0000
  3.057607E+0000  9.856496E-0001
 -2.990897E+0000  3.884959E+0000
 -8.636945E-0001 -2.387774E+0000
  1.558083E+0000 -1.853236E+0000
  1.613449E+0000  1.337229E+0000
 -2.110103E+0000  7.304476E-0001
 -2.245808E+0000 -2.230091E+0000
  4.763194E+0000 -2.585531E+0000
 -9.219895E-0001  5.745378E+0000
 -2.062205E+0000  6.513296E-0001
 -1.089718E+0000 -2.523476E+0000
  4.241837E+0000 -1.968781E-0001
  2.172708E+0000  5.672571E+0000
 -2.143006E+0000 -6.363428E-0001
  5.608330E-0001 -4.321292E+0000
  2.092152E+0000 -2.373877E+0000
  3.851192E-0001  2.908682E+0000
 -1.466637E+0000  1.476292E+0000
 -1.878898E+0000  5.722133E-0001
  1.615069E+0000 -2.854861E+0000
 -8.097798E-0001  3.011580E+0000
  2.273254E+0000 -5.141704E-0001
 -2.694180E+0000 -1.608605E+0000
  5.447983E-0001 -1.549373E+0000
  1.026035E+0000 -1.322363E+0000
 -1.418244E-0001  1.705178E-0001
 -5.228770E-0001 -3.133601E-0001
 -9.178123E-0001 -6.522899E-0001
 -1.704243E+0000  1.105137E+0000
  1.357914E-0001  9.467058E-0001
  3.775711E-0001 -1.880098E+0000
 -2.873116E-0002 -7.476052E-0001
  1.006886E+0000 -9.093366E-0001
  7.381474E-0002  6.599670E-0001
 -3.862526E-0002  1.353055E-0001
  4.719019E-0001 -1.304511E+0000
  3.923550E-0002  9.639897E-0001
 -2.765994E+0000  9.916575E-0001
  1.455742E+0000 -1.723555E+0000
  1.425942E-0001  2.129738E+0000
  1.486126E-0001  1.963210E+0000
 -2.601205E-0001 -3.917537E-0002
  1.201627E+0000 -3.660911E+0000
  1.063126E+0000  2.220570E+0000
 -6.590150E-0001  2.469174E+0000
 -2.572590E+0000 -2.641519E+0000
 -4.535926E-0001 -3.640099E+0000
  3.632235E+0000 -9.667843E-0001
  2.168528E+0000 -1.101473E+0000
 -1.844066E+0000  2.596052E+0000
 -3.918182E-0001 -7.748829E-0001
 -1.625621E+0000  4.578174E-0001
  5.769627E-0001  2.412672E+0000
  3.509504E-0001 -1.168381E+0000
 -4.667186E+0000 -5.393931E-0001
  7.574273E-0001 -4.954489E+0000
  7.385291E-0001  7.257554E-0001
 -2.300746E-0001  1.016930E+0000
 -3.014553E+0000  1.678845E+0000
  3.060431E+0000 -1.776911E+0000
 -2.083020E+0000  9.504046E-0001
  1.876959E+0000 -7.683171E-0001
  4.519237E-0001 -1.250222E+0000
  9.757426E-0001  9.122252E-0002
  2.629683E+0000  1.489586E+0000
 -1.746129E+0000  4.830936E+0000
 -1.977461E+0000  2.779577E-0001
  5.262812E-0001  1.342975E+0000
  3.372545E+0000 -9.182762E-0001
 -1.461093E+0000  3.889858E+0000
  1.231605E+0000 -1.195422E+0000
 -1.348675E+0000 -1.608441E+0000
  2.504971E+0000 -6.557964E-0001
  8.722067E-0001  2.940209E+0000
 -1.757431E+0000  5.320234E-0001
 -8.550208E-0001 -3.057166E-0001
  2.905741E+0000 -5.536393E-0001
  3.951179E-0001  4.997336E+0000
 -1.337637E-0001  1.461050E+0000
 -3.881057E+0000 -2.346924E+0000
  2.151995E+0000 -3.254981E+0000
  1.820134E+0000  2.429099E+0000
 -1.171027E+0000  3.558342E+0000
 -2.473231E+0000 -3.665411E+0000
  1.945442E+0000 -7.154944E-0001
  2.967804E+0000  2.677646E+0000
 -2.551973E+0000  2.502182E+0000
 -2.414423E+0000 -2.709701E+0000
  1.922115E+0000 -2.220152E+0000
  3.817061E-0001  2.539668E+0000
 -8.982926E-0001  3.155293E+0000
 -4.344739E+0000 -9.509736E-0001
  1.129715E+0000 -3.966957E+0000
  5.842296E+0000  1.442530E+0000
 -3.032104E+0000  3.790524E+0000
 -1.452229E+0000 -2.906478E+0000
 -1.272201E+0000 -2.217693E+0000
  3.586444E+0000 -5.797182E-0001
 -1.492777E+0000  6.409351E+0000
 -2.603004E+0000  4.739571E-0001
 -3.351439E-0001 -5.528308E+0000
  3.190885E+0000 -1.970826E+0000
  1.744361E+0000  3.830977E+0000
 -3.235275E+0000  2.126905E+0000
 -1.639362E+0000 -3.539415E+0000
  2.348972E+0000 -4.575525E-0001
  2.160915E+0000  3.720049E+0000
 -4.603143E+0000  8.984395E-0001
 -1.013405E+0000 -3.962003E+0000
  3.314469E+0000 -7.341679E-0001
 -1.233320E+0000  3.986663E-0001
 -1.097378E+0000 -1.248816E+0000
 -3.762573E-0001 -1.903919E+0000
 -1.398084E+0000 -1.384438E+0000
  1.773667E+0000 -5.478460E-0001
 -1.745802E+0000  2.439744E+0000
 -5.481637E-0001 -1.000127E-0001
  1.522071E+0000 -3.592941E+0000
  1.786283E+0000  2.863338E+0000
  1.534430E+0000  1.625044E+0000
 -4.076167E+0000 -2.572637E+0000
  3.034982E+0000 -2.950791E+0000
  3.638012E-0001  4.343299E+0000
 -1.319312E+0000  2.016284E+0000
 -1.112187E+0000 -4.056717E-0001
  3.196500E-0001 -8.224910E-0002
  8.077533E-0001 -1.289416E+0000
  3.977361E-0001  4.768523E+0000
 -1.730500E+0000 -6.777056E-0001
 -1.248774E+0000 -3.899014E-0002
  1.399405E+0000  2.091091E+0000
  9.591119E-0001  2.582231E+0000
 -1.560146E+0000 -7.707714E-0001
 -1.413984E+0000 -4.019683E-0001
  1.842157E+0000  2.362683E+0000
 -1.307160E+0000  2.614521E+0000
 -2.354197E+0000 -3.675404E+0000
  5.625212E-0001 -2.587001E-0001
  2.369672E+0000  1.416375E+0000
 -2.315379E+0000  3.517782E-0001
  7.571583E-0001 -3.222664E+0000
  1.440823E+0000  1.007210E+0000
 -1.112811E-0001  4.440690E-0001
 -3.270532E+0000 -1.310247E+0000
 -5.123436E-0001 -2.741683E+0000
  3.065249E-0001  9.147510E-0001
  9.410429E-0001  9.906775E-0001
 -8.046552E-0001 -1.726285E+0000
 -1.755100E-0001 -5.492238E+0000
  3.193936E+0000  3.223888E-0001
 -1.052235E+0000  4.248457E+0000
 -3.250032E+0000  2.471097E+0000
 -1.535126E+0000 -4.366205E+0000
  1.419841E+0000 -2.443215E+0000
  9.110690E-0001  8.268849E+0000
 -2.911013E+0000 -8.928388E-0001
 -4.342015E+0000 -3.489120E+0000
  3.495493E+0000 -4.524481E+0000
  2.337245E+0000  4.442303E+0000
 -1.546611E+0000  2.840508E+0000
 -2.291589E+0000 -2.244957E+0000
  5.701687E-0001 -3.940470E+0000
  3.545731E+0000  2.097354E+0000
 -8.770965E-0001  2.359491E+0000
 -4.134488E+0000 -7.211404E-0001
  2.617763E-0001 -1.637242E+0000
  1.842466E+0000  3.972627E+0000
 -4.838352E-0001  6.760745E-0001
 -2.500769E+0000 -1.848007E+0000
 -1.236109E+0000 -4.212780E+0000
  3.939059E+0000  1.090098E+0000
  4.008550E-0002  4.236684E+0000
 -2.691023E+0000 -7.933893E-0001
 -1.525758E+0000 -3.471928E+0000
  5.775390E+0000 -1.616619E+0000
 -1.502754E+0000  3.095871E+0000
  1.136784E+0000 -5.823000E-0001
 -1.449922E+0000 -3.640072E+0000
  2.701774E+0000 -7.546887E-0001
  1.006357E+0000 -1.237985E+0000
 -2.323420E+0000  1.871818E+0000
  2.408639E+0000  1.418756E+0000
 -1.432568E+0000  2.348526E-0001
 -1.508663E+0000 -1.435183E+0000
  5.794617E-0001 -1.876563E+0000
 -7.998379E-0001 -2.723996E-0001
  9.711363E-0001 -7.609705E-0001
 -2.235383E-0002  1.520862E+0000
 -6.271405E-0001 -1.285024E+0000
  6.376323E-0001 -1.962308E+0000
  2.123528E+0000  1.400561E+0000
 -1.831583E+0000  3.894988E+0000
 -3.645693E+0000 -3.032360E+0000
  4.751789E-0001 -4.959142E-0001
  5.111440E+0000  9.027682E-0001
 -2.591115E+0000  5.684798E+0000
 -1.966672E+0000  2.351995E+0000
 -1.577312E+0000 -5.010116E+0000
  1.898218E+0000 -1.825887E+0000
  2.907752E+0000  4.645078E+0000
 -5.145440E+0000  2.900919E+0000
  9.900656E-0001 -3.850256E+0000
  9.206549E-0001 -1.049197E+0000
  1.275352E+0000  2.276310E+0000
 -2.374894E+0000  2.120760E+0000
 -1.225042E+0000 -5.843425E-0001
  2.233360E+0000 -3.430040E+0000
  2.860232E-0001  3.500149E+0000
 -7.006161E-0001  7.804076E-0001
 -2.036838E+0000  1.470647E-0001
  1.072105E+0000 -1.888061E+0000
 -5.848169E-0001  2.365514E+0000
  2.503034E+0000  2.274277E+0000
 -1.734849E+0000  3.352656E-0001
 -9.478532E-0001 -2.594871E+0000
  1.556668E+0000 -2.017353E+0000
 -7.889717E-0001  3.459029E+0000
 -1.225361E+0000  3.144484E+0000
 -3.213200E+0000 -2.539508E+0000
  3.750998E+0000 -7.612046E-0001
  1.358689E-0001  6.727159E+0000
 -1.186881E+0000 -3.031721E-0001
 -1.258720E+0000 -1.445379E+0000
  4.694494E+0000  1.123357E-0001
  4.406155E-0002  3.429468E+0000
 -2.401924E+0000 -4.317689E-0001
 -2.464174E-0001 -2.122038E+0000
  2.822464E+0000  1.291770E+0000
 -2.794885E-0001 -9.850149E-0001
 -8.522767E-0001  2.684191E-0001
  7.418482E-0001 -6.429158E-0001
  3.405022E-0001  9.709586E-0001
 -2.441712E+0000  3.412306E-0002
  3.246571E+0000 -1.899252E+0000
 -1.479907E+0000 -8.700022E-0001
  1.767177E+0000  5.204805E-0002
 -2.178364E+0000  1.479575E+0000
  1.717213E+0000  4.304642E-0001
 -2.585852E+0000  2.064914E+0000
  2.370881E-0001  8.832406E-0001
 -1.249397E+0000 -1.906464E+0000
  7.912367E-0001 -1.306604E-0001
 -1.540103E+0000  4.774390E-0001
 -3.724597E-0001 -1.935107E+0000
  1.339449E+0000  1.318068E+0000
 -3.180584E+0000  1.484606E+0000
 -7.643804E-0001  9.210947E-0002
  1.697689E+0000 -6.691829E-0001
 -7.212425E-0001  3.270920E-0001
  2.836689E+0000  1.808539E+0000
 -1.722132E+0000  1.046841E+0000
 -1.001871E+0000 -1.248854E+0000
  2.351161E+0000 -2.099754E+0000
 -4.738888E-0001 -2.702781E-0001
  2.215707E+0000  2.157257E-0001
 -5.723958E-0001  2.960134E+0000
 -2.222907E+0000 -4.231233E-0001
 -1.571066E+0000 -3.251272E+0000
  2.578005E+0000 -9.268400E-0001
  9.132069E-0002  2.787511E+0000
 -8.950049E-0001  3.063902E+0000
 -2.557690E+0000 -1.770195E+0000
  2.642416E+0000 -4.796291E+0000
  3.440673E+0000  2.803686E+0000
 -1.788289E+0000  1.004270E+0000
 -2.178698E+0000 -5.086674E+0000
  4.124187E+0000 -3.596779E+0000
  2.993306E+0000  3.060783E+0000
 -4.294196E+0000  7.260386E-0001
 -3.051193E+0000 -2.724608E+0000
  4.590621E+0000  9.537835E-0001
 -1.178038E+0000  5.053319E+0000
 -3.890378E+0000 -7.191829E-0001
  9.866940E-0001 -3.012547E+0000
 -8.376894E-0002 -2.951102E+0000
  3.318629E+0000  1.741705E+0000
 -2.075496E+0000  2.367684E+0000
 -2.154810E+0000  5.293986E-0001
  2.483601E+0000 -2.929892E+0000
  7.100488E-0001  3.046584E+0000
 -2.892358E-0001 -3.269390E+0000
 -4.421959E+0000  1.431916E+0000
  2.169609E+0000 -3.010386E+0000
  1.991906E+0000  3.756269E+0000
 -6.753587E-0002  8.401700E-0001
 -1.790594E+0000 -1.829118E+0000
 -3.295936E-0001 -7.779657E-0001
  1.278951E+0000 -9.951659E-0001
 -1.112823E+0000  5.921763E-0001
  1.475153E+0000  1.546311E+0000
  1.454589E+0000  2.786587E+0000
 -1.217741E+0000  2.772092E-0001
 -8.906004E-0001 -3.015352E-0001
  5.530475E-0001 -1.873736E+0000
 -2.628795E+0000 -8.751088E-0001
  2.123257E+0000  1.679261E+0000
 -1.388451E+0000 -9.094531E-0001
 -2.914455E+0000 -7.228503E-0001
  2.814860E+0000 -9.692365E-0001
  1.328053E+0000  1.946787E+0000
  3.290963E-0001 -2.068346E+0000
  3.541224E-0001 -5.829455E-0001
  2.970691E+0000 -2.673907E+0000
 -2.879464E+0000 -5.238388E-0001
  2.350188E+0000 -1.359795E+0000
 -2.288334E+0000  7.636988E-0001
 -1.489905E+0000 -2.162410E+0000
  2.564381E+0000 -1.742167E+0000
  1.626160E+0000 -3.053499E-0001
 -1.315493E+0000  4.266080E+0000
 -1.723614E+0000 -1.868611E+0000
 -3.106812E-0002 -3.140960E+0000
  1.373957E+0000  1.686898E+0000
  1.380643E-0001  1.437442E+0000
 -5.046110E-0001 -1.277046E+0000
 -6.673671E-0001 -5.465714E+0000
  3.084622E+0000 -1.713653E+0000
  1.590998E+0000  4.748991E+0000
 -2.119589E+0000  1.814450E+0000
 -1.546051E+0000 -3.000688E+0000
  1.394364E+0000 -1.766757E+0000
  1.320843E+0000  3.056638E+0000
 -3.377526E+0000  1.961183E+0000
 -2.584531E+0000 -3.736587E+0000
  1.488052E+0000 -6.347618E-0001
  2.253281E+0000  4.020674E+0000
 -3.166119E+0000 -7.881943E-0001
 -8.597883E-0001 -5.151130E+0000
  2.667191E+0000 -5.163541E-0001
  1.118903E+0000  2.418957E+0000
 -2.449942E+0000 -9.991765E-0001
 -4.257579E+0000 -3.226635E+0000
  3.177500E+0000 -1.491961E+0000
  1.919571E+0000  3.374810E+0000
 -2.834513E+0000 -3.558366E-0001
 -1.991419E-0001 -1.153045E+0000
  7.440496E-0001 -9.337013E-0001
  1.010606E+0000 -3.450784E-0001
 -9.905678E-0001 -5.637518E-0001
  1.028587E+0000  9.171608E-0001
  1.167971E+0000 -1.886778E+0000
  2.814553E-0001  7.211904E-0001
 -2.115852E-0001 -1.700329E+0000
  1.449540E+0000  5.385244E-0001
 -1.203254E+0000 -2.960978E-0001
  2.553404E+0000 -4.821251E+0000
 -1.638423E+0000  2.383137E+0000
  8.588314E-0001  1.509941E+0000
 -3.346440E+0000  1.997146E+0000
 -7.632611E-0001 -2.204316E+0000
  4.077483E+0000 -2.140916E+0000
 -3.696093E+0000  3.016766E+0000
  1.103250E+0000 -2.007345E+0000
 -7.806060E-0001 -9.821963E-0001
 -8.046120E-0001  1.087592E+0000
  1.818989E+0000  2.209839E+0000
 -3.243536E+0000  3.463070E+0000
 -1.244948E+0000 -2.453786E+0000
  1.775657E+0000 -3.438114E-0001
  3.673415E+0000  2.922198E+0000
 -4.629171E+0000  2.531212E+0000
 -6.219855E-0002 -4.230845E+0000
  2.260949E+0000 -3.322785E-0001
  7.985025E-0001  3.693302E+0000
 -4.436346E+0000  1.510892E+0000
 -9.800552E-0001 -1.009983E+0000
  4.667919E-0001  3.328111E-0003
 -1.283287E+0000 -4.695913E-0001
 -2.861324E+0000 -1.663358E+0000
  3.926980E+0000 -7.451297E-0001
  2.472070E-0001  3.965062E+0000
 -2.399467E+0000  4.207342E+0000
 -1.412466E+0000 -3.694330E+0000
  2.279480E+0000 -1.136879E-0001
  4.411067E-0001  1.503294E+0000
 -1.931865E+0000  6.779420E-0001
 -4.725372E-0001 -2.741072E+0000
  1.301030E+0000  3.535655E+0000
  4.040542E-0001 -7.513331E-0001
 -2.682347E+0000  3.995608E-0002
  2.467840E+0000 -3.934249E-0001
 -2.818624E+0000 -1.007617E+0000
  2.450849E+0000  2.515243E+0000
 -3.732536E+0000  2.453797E+0000
  4.809798E-0001 -3.936833E+0000
 -1.377914E+0000  2.831423E+0000
  2.630335E+0000  1.413766E+0000
 -2.849369E-0001  3.336868E+0000
 -2.866243E+0000  2.086344E-0001
  1.533693E+0000 -3.088442E+0000
  1.361279E+0000  1.265764E+0000
  1.125982E+0000  2.393142E+0000
 -4.356133E+0000 -1.945649E+0000
  1.912788E+0000 -2.519236E+0000
  5.189356E+0000  6.745476E-0001
 -1.664023E+0000  5.612042E+0000
 -4.979221E+0000  3.822166E+0000
 -8.107641E-0001 -4.237014E+0000
  3.419652E+0000 -6.331381E-0001
 -6.673941E-0001  4.381437E+0000
 -2.943199E+0000  2.319028E+0000
 -3.990474E-0001 -4.315686E+0000
  3.068759E+0000  1.027800E+0000
  1.210433E+0000  3.257610E+0000
 -3.698588E+0000 -1.237770E+0000
  9.442950E-0001 -4.012507E+0000
  2.310205E+0000  2.106460E-0001
  1.491896E+0000  5.365900E+0000
 -3.922378E+0000  1.952813E+0000
  2.998821E+0000 -6.121229E+0000
  1.431540E+0000  1.362876E+0000
 -1.540470E+0000  3.054351E+0000
 -1.679057E+0000  1.439143E+0000
  5.649076E-0001 -4.746277E+0000
  9.782315E-0001  1.268779E+0000
  1.829398E+0000  7.478237E-0001
 -4.030150E+0000  2.624111E+0000
  2.019681E+0000 -7.289123E-0001
  4.010493E-0001  2.107013E+0000
 -1.501635E+0000  1.507763E+0000
 -4.939297E-0001 -3.658775E+0000
  1.213931E+0000  8.356879E-0001
  2.610030E+0000  2.529572E+0000
 -2.576192E+0000  4.689031E-0002
 -1.473407E+0000 -7.443719E-0001
  2.234615E+0000  8.233862E-0001
 -6.497974E-0001 -2.572044E+0000
 -1.459978E+0000  1.275113E+0000
 -5.285324E-0001 -2.037728E+0000
 -1.336436E-0001 -1.579668E+0000
  2.587768E+0000 -4.192155E-0001
  1.461822E+0000  2.294004E+0000
 -4.713402E+0000  1.616226E+0000
 -4.290496E-0002  2.044685E-0001
  1.182858E+0000  1.411403E+0000
  1.569747E+0000  2.967507E+0000
 -2.473550E+0000 -1.496910E+0000
  7.346450E-0001 -3.522334E+0000
  3.031282E+0000  9.680828E-0002
 -2.837421E-0001  3.909330E+0000
 -2.335318E+0000 -2.405415E+0000
 -3.258541E+0000 -2.088181E+0000
  5.512177E+0000 -1.226977E+0000
  1.130562E-0001  4.812045E+0000
 -6.979513E+0000 -3.101015E+0000
  7.188728E-0002 -7.418567E+0000
  6.495931E+0000 -1.909095E+0000
  1.812871E+0000  5.216380E+0000
 -6.302314E+0000  7.544345E-0001
 -5.396708E-0001 -6.777886E+0000
  5.170382E+0000 -1.563642E+0000
  9.983784E-0001  4.947557E+0000
 -3.381978E+0000  9.506653E-0001
 -1.046550E+0000 -7.486617E+0000
  3.556444E+0000  4.368699E-0001
  3.091135E+0000  3.909972E+0000
 -4.019840E+0000  2.771466E+0000
 -2.403748E+0000 -3.971861E+0000
  4.158770E+0000  9.290199E-0001
 -5.588837E-0001  2.931183E+0000
 -2.898362E+0000  2.473180E+0000
 -2.362124E+0000 -6.822305E+0000
  3.087738E+0000 -5.050968E-0001
  3.888836E+0000  1.899090E+0000
 -3.023910E+0000  7.150794E-0001
 -9.589168E-0001 -3.962375E+0000
  1.408962E+0000 -2.836546E+0000
  5.734001E-0001  2.930698E+0000
 -3.086689E+0000 -2.035469E-0001
 -1.118980E+0000 -3.291618E+0000
  2.836932E+0000 -1.994427E+0000
  8.988528E-0001  1.745775E+0000
 -2.533681E+0000  5.023450E+0000
 -2.234096E+0000 -2.383173E+0000
 -8.018224E-0002 -2.569795E+0000
  3.789327E+0000  7.912475E-0001
  7.445365E-0001  3.597686E+0000
 -4.910865E+0000  2.060690E+0000
  9.374027E-0001 -3.652418E+0000
  2.115040E+0000  2.474835E+0000
 -9.986924E-0001  6.201921E-0001
 -2.908701E+0000 -6.617175E-0001
  2.226196E+0000 -1.970225E+0000
 -1.633267E+0000  1.976383E-0001
 -6.216097E-0001  1.286031E+0000
 -1.332745E+0000 -3.902172E+0000
  1.527253E+0000 -3.682746E-0001
  8.883610E-0001  2.598747E+0000
 -3.255085E+0000 -2.556248E+0000
  1.007989E+0000 -1.055874E-0001
  4.053908E+0000  1.969099E+0000
 -9.685528E-0001  1.880560E+0000
 -2.732875E+0000 -1.497683E+0000
  2.972329E-0001 -4.632789E+0000
  4.085602E+0000 -1.631505E+0000
  7.134114E-0001  3.304262E+0000
 -4.368806E+0000 -2.068336E+0000
  1.086464E+0000 -2.587205E+0000
  3.767105E+0000  7.737293E-0001
 -2.326024E+0000 -1.383243E-0001
 -1.625180E+0000 -3.698684E-0001
 -3.366439E-0001 -1.602259E+0000
  3.591976E+0000  9.222394E-0001
 -4.626310E+0000  9.208925E-0001
 -6.950915E-0001 -1.177678E+0000
  2.693194E+0000  1.722809E+0000
  1.172962E+0000  1.411756E+0000
 -2.738932E+0000  2.440137E+0000
  6.506977E-0002 -2.825497E+0000
 -3.162366E-0002 -3.282419E-0001
  9.279879E-0001  1.397335E+0000
 -3.310059E+0000 -1.057375E+0000
  1.499258E+0000 -2.674105E+0000
  8.024476E-0002 -1.817715E+0000
 -2.924177E-0001  1.697962E+0000
 -4.400985E-0001 -1.157255E+0000
  7.618030E-0001 -3.767475E+0000
  9.617594E-0001  1.254221E+0000
  1.137474E+0000  3.220645E+0000
 -4.588424E+0000 -1.661153E+0000
  5.431032E-0001 -2.480141E+0000
  2.278293E+0000  1.881237E+0000
 -1.222850E+0000  4.161353E+0000
 -1.819152E+0000 -3.758870E-0001
 -1.054271E+0000  5.752498E-0001
  2.656055E+0000 -1.195401E+0000
  1.008058E-0001  3.258286E+0000
 -2.167219E-0001 -1.723160E+0000
 -3.140157E+0000  2.650840E-0001
  1.449362E+0000 -6.640042E-0001
 -1.928782E+0000 -5.554135E-0002
  7.312981E-0001  7.582324E-0001
  1.639700E+0000 -1.996848E+0000
 -1.331152E+0000  2.118626E+0000
 -4.667990E-0001 -2.712997E-0002
  2.232832E+0000  6.346857E-0001
 -7.725079E-0001 -1.883420E+0000
 -2.224214E+0000 -1.561844E+0000
  2.125361E-0001 -1.687210E+0000
 -6.976229E-0001  8.683388E-0001
  2.723288E+0000  2.642052E+0000
 -1.780669E+0000  2.626178E+0000
 -3.364601E+0000 -2.378288E+0000
  3.367863E-0001 -3.217060E+0000
  2.504129E+0000  1.057312E+0000
 -6.607578E-0001  1.077864E+0000
 -2.852874E+0000 -1.485459E+0000
  9.542642E-0001 -3.903555E+0000
  1.510344E+0000  2.936664E+0000
 -2.445350E+0000  5.813426E+0000
 -7.930481E-0001 -3.133467E+0000
 -3.565712E-0001 -1.931509E+0000
  4.175715E+0000  1.327741E+0000
 -7.183138E-0001  4.166420E-0001
 -3.042527E+0000 -1.581185E+0000
  1.592326E+0000 -2.833895E+0000
  1.801765E+0000  2.319445E+0000
 -1.214542E+0000 -1.120191E+0000
 -3.145970E+0000 -1.776945E+0000
  4.961811E+0000 -3.687504E+0000
 -6.407853E-0001  4.327872E+0000
 -2.859523E+0000  1.614786E+0000
 -4.690125E-0001 -5.116075E+0000
  1.703877E+0000 -4.026810E+0000
  1.863139E+0000  4.108627E+0000
 -2.912601E+0000  3.107250E+0000
 -3.951046E+0000 -4.884875E+0000
  4.967180E+0000 -4.360859E+0000
  3.997745E+0000  1.498743E+0000
 -2.331721E+0000  6.367627E-0001
 -1.483593E+0000 -3.445089E+0000
  4.669351E+0000  9.833141E-0001
 -1.072301E+0000  2.035223E+0000
  2.412605E-0001  1.076442E-0001
 -3.104803E-0001  3.535336E-0001
  2.274638E+0000  2.665772E+0000
  6.536413E-0001 -7.111812E-0001
 -1.875135E+0000  1.855644E+0000
  3.595023E+0000  1.250261E+0000
 -5.452587E-0001  4.549145E+0000
 -1.756510E+0000 -3.412342E+0000
  1.694407E+0000  1.429845E+0000
  3.235280E+0000  1.944521E+0000
 -5.537821E+0000  2.936000E+0000
 -2.037684E+0000 -6.044024E+0000
  5.069393E+0000 -1.850779E+0000
  1.588538E+0000  3.999017E+0000
 -2.973257E+0000  3.347880E-0001
 -2.819693E+0000 -1.663214E+0000
  4.449282E+0000 -9.671128E-0001
  1.144365E+0000  5.348169E+0000
 -2.402323E+0000  1.342690E+0000
 -3.469216E+0000 -3.819940E+0000
  3.254079E+0000 -1.489577E+0000
  2.203593E-0001  2.565180E+0000
 -2.561818E+0000  9.379921E-0001
 -7.806783E-0001  2.638859E-0001
  1.394330E+0000 -1.321367E+0000
  8.230623E-0001  1.088882E+0000
 -2.689683E-0001  2.231360E-0001
 -1.943454E+0000 -1.338886E+0000
  5.846247E-0001 -1.530759E+0000
  6.168460E-0002  2.995024E+0000
 -4.633181E-0001  6.554744E-0001
 -2.676321E+0000 -1.723102E+0000
  1.479566E+0000  1.866072E-0002
  7.531402E-0001 -6.914643E-0001
  2.691992E+0000  2.001012E+0000
 -2.946360E+0000  6.662527E-0001
 -3.765393E-0001 -2.677967E+0000
  2.032015E+0000 -2.183268E+0000
  1.996487E+0000  2.975284E+0000
 -3.000083E+0000  4.114435E+0000
 -2.331452E+0000 -3.297532E+0000
  3.827953E-0001  2.071904E+0000
  2.770533E+0000  5.722872E-0002
  1.107995E+0000  5.108640E-0001
 -1.363927E+0000  2.674140E+0000
  7.222983E-0001 -1.035862E+0000
  1.067348E+0000  2.393459E-0001
 -2.685405E+0000  5.813797E-0001
  1.753680E+0000 -2.072782E+0000
  1.990261E+0000 -6.671586E-0001
  7.089167E-0001 -1.507245E+0000
 -2.617225E+0000  2.807811E+0000
  1.830553E+0000 -5.974876E-0001
 -7.327220E-0002  1.255987E+0000
 -8.305103E-0001 -2.719901E+0000
  3.488786E+0000 -1.041255E+0000
 -7.791695E-0001  3.038758E+0000
 -6.411717E-0001  1.087030E+0000
 -1.709572E+0000 -3.512746E+0000
  1.960206E+0000 -1.164893E+0000
  3.154961E+0000  1.711116E+0000
 -2.329058E+0000  2.098406E+0000
 -7.380008E-0001 -4.147162E+0000
  2.180692E+0000 -2.656035E+0000
  1.368921E+0000  9.516810E-0001
 -1.516246E+0000  2.869641E+0000
 -5.817815E+0000 -2.584400E+0000
  3.010747E+0000 -4.729198E+0000
  1.617300E+0000  4.033082E+0000
 -2.854527E-0001  8.588147E-0001
 -4.690842E+0000 -1.460005E+0000
  1.602040E+0000 -1.677593E-0001
  3.321364E+0000  2.989770E+0000
 -3.571658E+0000  2.910491E+0000
 -3.690286E+0000 -3.681235E+0000
  3.054620E+0000 -2.047796E+0000
  2.917919E+0000  5.480217E+0000
 -6.585473E+0000  4.424086E-0001
 -2.272814E+0000 -6.676722E+0000
  4.320469E+0000 -3.162034E+0000
  4.752755E+0000  3.082575E+0000
 -8.404533E+0000  3.965002E+0000
 -1.180247E+0000 -5.578825E+0000
  5.318093E+0000 -3.280881E+0000
 -7.986646E-0002  6.203571E+0000
 -2.295865E-0001  2.741398E+0000
 -6.238481E+0000 -4.060616E+0000
  3.189545E+0000 -2.837163E+0000
  2.013929E+0000  2.567143E+0000
 -2.343694E+0000  6.785715E-0001
 -4.868431E-0001 -1.585202E+0000
  1.222178E+0000  5.772314E-0001
  2.663104E+0000  3.173148E+0000
 -4.164146E+0000 -3.070579E-0001
 -2.088430E-0001 -5.195259E+0000
  1.601658E+0000 -1.116578E+0000
  1.954996E+0000  3.109352E+0000
 -4.017275E+0000  1.059589E+0000
  1.701932E-0001 -2.789856E+0000
  1.646496E+0000  1.463856E+0000
  1.716538E+0000  2.813044E+0000
 -3.707825E+0000  1.015757E+0000
  1.793138E+0000 -3.732844E+0000
  3.663148E+0000 -1.273597E+0000
 -1.467937E+0000  5.157619E+0000
 -2.121304E+0000 -2.929820E+0000
 -1.245958E+0000 -2.088199E+0000
  4.572422E+0000 -1.996026E+0000
 -3.007163E+0000  1.757940E+0000
  5.990833E-0002 -2.522726E+0000
 -1.443982E-0001 -2.517734E+0000
  1.095048E+0000  2.049510E+0000
 -1.649061E+0000 -4.698827E-0001
 -1.214050E+0000  1.630218E+0000
  2.398443E+0000 -6.018865E-0002
 -5.885753E-0001  3.028694E+0000
  3.006678E-0001  1.608070E+0000
 -2.483151E+0000 -9.115500E-0002
 -1.331822E-0002  6.925976E-0001
  2.149747E+0000 -2.494997E+0000
 -2.392293E+0000  1.934493E+0000
  8.189805E-0001 -1.856632E+0000
 -2.857451E+0000 -4.531249E-0001
  2.803065E+0000 -2.309257E+0000
  6.712881E-0001  4.157634E-0001
 -5.902695E-0001  2.670021E+0000
 -2.409279E+0000 -1.106595E+0000
  4.787341E+0000 -4.524175E+0000
 -3.458954E-0001  4.183057E+0000
 -2.845949E+0000  5.693011E+0000
 -2.809562E+0000 -2.236328E+0000
  2.839471E+0000 -5.703243E-0001
  2.501476E+0000  4.239786E+0000
 -3.136166E+0000  2.238643E+0000
 -2.511050E+0000 -2.558736E+0000
  4.454519E-0001 -2.689458E+0000
  1.859735E+0000  5.368948E-0001
 -1.438761E+0000  2.272349E+0000
  2.400259E-0001 -1.737238E-0001
 -2.467105E+0000 -1.409831E+0000
  2.233818E+0000 -1.102626E-0001
  1.467266E+0000  3.456141E+0000
 -1.772685E+0000  1.652388E+0000
  8.718112E-0001  3.125930E-0001
  1.621617E-0001 -1.467354E+0000
 -5.141063E-0002  8.591753E-0001
  3.395838E-0001  9.183083E-0001
 -3.898053E-0001 -1.137532E+0000
  1.277613E-0001 -3.150903E+0000
 -1.571046E+0000 -9.206794E-0001
  1.098425E+0000 -6.098323E-0001
 -7.308454E-0001  2.114401E+0000
 -1.309422E+0000  1.120832E+0000
  2.890976E-0001  8.853110E-0001
  5.876695E-0001  1.544421E+0000
 -3.774536E-0001  3.216824E-0001
  3.190990E-0001  1.568870E+0000
 -2.895312E+0000 -1.989815E+0000
  6.019185E-0001  2.804390E+0000
  3.928101E-0001  9.741846E-0001
 -1.125323E+0000  1.266619E+0000
  1.513490E+0000 -1.120344E+0000
  7.284185E-0001  1.612908E+0000
 -1.696459E-0001  8.486124E-0001
 -1.265324E+0000  1.480175E+0000
 -5.624654E-0001 -1.899600E+0000
 -3.157085E+0000 -2.354704E+0000
  1.738696E+0000 -9.380192E-0001
  1.962425E+0000  1.694451E+0000
 -2.234958E+0000 -1.138241E+0000
 -1.410463E+0000 -4.948209E+0000
  1.255863E+0000 -2.122043E+0000
  1.766835E+0000  1.766997E+0000
 -4.586740E-0001  2.719301E+0000
 -1.157205E+0000 -2.521955E+0000
  7.354217E-0001 -2.381417E+0000
  1.561052E+0000  2.921648E+0000
 -1.794698E+0000  1.629533E+0000
 -1.577528E+0000 -1.442367E+0000
  1.379997E+0000 -1.099556E+0000
 -6.261925E-0001  2.315470E+0000
  1.164349E-0001 -1.048689E+0000
 -2.747151E+0000 -1.110803E+0000
  8.145236E-0001 -2.404135E+0000
  2.207244E+0000 -8.791827E-0002
 -3.330371E-0001  2.872832E+0000
 -2.408525E+0000  2.020508E+0000
 -9.729939E-0001 -1.554069E+0000
  2.221823E+0000 -9.855959E-0001
  1.265363E+0000  1.691843E+0000
 -3.071386E+0000 -1.396606E-0001
  3.510270E+0000 -1.350505E+0000
  1.186567E+0000  8.989002E-0001
 -3.858076E-0001 -9.874061E-0001
 -2.814493E+0000 -2.327180E+0000
  9.587001E-0001  4.002887E-0002
  3.292702E+0000  2.087630E+0000
 -3.503605E+0000  2.746197E+0000
  1.503537E+0000 -2.584884E+0000
  9.350194E-0001 -1.384247E+0000
  9.260895E-0001  4.014749E-0002
 -1.556950E+0000 -4.199805E-0001
 -1.553729E+0000 -3.064271E+0000
  3.675404E+0000  3.227461E+0000
 -1.702278E-0001  3.630309E+0000
 -1.009175E+0000 -8.360972E-0001
  1.444149E+0000 -4.766176E+0000
  2.429876E+0000 -1.080244E+0000
  1.444282E+0000  5.453261E+0000
 -1.649847E+0000  3.172500E+0000
 -1.577983E+0000 -3.173353E+0000
  5.969956E-0001 -4.176481E-0001
  3.246745E+0000  9.483961E-0001
 -2.215690E+0000  5.113168E+0000
 -1.581598E+0000  3.781528E-0001
 -6.678769E-0001 -3.755852E+0000
 -9.134430E-0002  1.415829E+0000
  2.918777E-0001  3.732171E+0000
 -2.457748E+0000  5.715425E-0001
 -1.271810E+0000 -2.786427E+0000
  1.848908E+0000 -1.088237E+0000
 -3.677240E-0001  1.863372E+0000
 -2.565540E+0000  2.548891E+0000
  1.672426E+0000 -1.217740E+0000
  8.330327E-0001 -1.041490E+0000
  1.753238E+0000  1.643864E-0001
  2.174818E+0000  2.696909E+0000
 -4.027977E+0000 -1.554110E+0000
  1.550889E+0000 -4.358254E-0001
  2.546459E+0000 -1.707599E+0000
 -3.038842E+0000 -9.729834E-0001
  3.626190E+0000 -7.341677E-0001
 -1.826886E+0000 -1.123357E+0000
  8.669041E-0001 -6.184814E-0001
  1.321267E+0000  3.457050E-0001
 -2.223011E+0000  2.172811E-0001
  1.554537E+0000 -1.086055E+0000
  2.072189E+0000  1.031497E+0000
 -2.459034E+0000  1.807618E+0000
  2.842518E+0000 -1.848040E+0000
 -2.246432E-0001  9.256085E-0001
  6.439316E-0001  3.559343E-0001
 -1.254271E+0000  8.302622E-0001
  1.254607E+0000 -2.937564E-0001
 -2.394758E-0001 -3.871636E+0000
  3.628454E+0000  9.441135E-0001
 -1.558073E+0000  3.472156E+0000
 -8.603476E-0001 -2.513178E-0002
  3.853697E-0001 -3.378670E+0000
  1.162301E+0000  7.010120E-0001
  1.349541E+0000  3.356534E+0000
 -3.084186E+0000 -3.614442E-0001
 -7.579130E-0001 -5.078512E-0001
  3.511214E+0000 -1.015977E+0000
  7.906282E-0001  3.763624E+0000
 -2.889843E+0000 -1.936839E+0000
 -5.419365E-0001 -1.885844E+0000
  1.647744E+0000 -2.620372E-0001
  8.101046E-0001  1.789475E+0000
 -1.939963E+0000  1.249641E+0000
  5.790024E-0001 -2.933487E+0000
  1.840554E+0000  7.714292E-0001
 -2.986781E+0000 -2.155763E+0000
  6.881271E-0001 -3.848004E-0001
  5.104937E-0001  1.817957E+0000
 -7.452713E-0001  4.129051E-0001
  5.794188E-0001 -1.705391E-0001
 -3.830672E-0001 -2.112973E+0000
 -6.535060E-0001 -1.563836E+0000
  1.751764E+0000 -2.082284E+0000
  7.323268E-0001 -2.125023E+0000
 -5.547314E-0001 -1.442174E+0000
  5.465487E-0001 -2.103058E+0000
 -1.097119E+0000  3.074388E-0001
  1.326409E+0000  1.350665E+0000
 -1.717714E-0001 -4.364119E-0001
 -2.193915E+0000 -1.108888E+0000
  2.121459E+0000 -2.338886E+0000
  1.642132E+0000  6.360430E-0001
 -1.740740E+0000  5.455656E+0000
 -3.729032E-0001 -8.827017E-0001
  5.237722E-0001 -6.476644E-0001
  1.563004E+0000  1.730496E+0000
 -3.453857E+0000 -7.130153E-0001
 -4.043273E-0002 -5.422403E+0000
  3.592021E+0000 -1.778153E+0000
  2.922427E+0000  5.094620E+0000
 -2.756961E+0000  1.539204E+0000
 -4.011804E+0000 -1.403533E+0000
  3.618449E+0000 -2.375649E+0000
  1.869767E+0000  7.243843E-0001
 -1.551437E+0000 -4.865383E-0001
 -1.980204E+0000 -9.138364E-0001
  2.265204E+0000 -1.122099E+0000
  1.091371E+0000 -2.195518E+0000
 -2.979942E-0001  5.146110E-0001
  5.745861E-0001  2.560502E+0000
  2.564912E+0000 -8.050608E-0001
 -2.084979E+0000  2.751969E+0000
  2.604464E-0002  6.327857E-0001
 -6.631437E-0001  9.681008E-0001
 -2.308180E+0000 -3.963593E-0001
  1.251354E+0000 -1.667686E+0000
 -1.156872E+0000  2.015759E+0000
 -7.190847E-0002  1.730919E+0000
  1.066041E+0000 -1.348899E+0000
  6.196827E-0002  2.574478E+0000
 -4.436638E-0001  2.080157E+0000
 -2.463164E+0000  7.138846E-0001
 -7.727160E-0002 -3.880421E+0000
  3.429609E+0000 -1.003062E+0000
 -1.502625E+0000  2.383279E+0000
 -1.670935E+0000  8.483254E-0001
 -1.915622E+0000  2.267345E+0000
 -3.757346E-0002 -1.186110E+0000
 -2.394402E+0000  9.060149E-0001
 -5.469008E-0001 -2.252389E+0000
  1.773021E+0000  6.792975E-0002
  1.082603E+0000  2.966894E+0000
 -2.412833E+0000 -1.643379E+0000
 -7.640299E-0001  2.978663E-0001
  3.193224E+0000  5.316577E-0001
 -5.759555E-0002  9.906710E-0001
 -1.016669E+0000  2.810564E+0000
  2.072840E-0001 -2.168648E+0000
 -3.481543E+0000  1.395073E+0000
  3.525248E+0000 -2.648265E+0000
 -2.482292E+0000  1.682729E+0000
 -7.014758E-0001 -1.450380E-0002
 -7.252563E-0001 -1.706580E+0000
 -1.332719E+0000 -3.712736E-0001
 -3.512765E-0001 -7.146814E-0001
 -1.279067E+0000  9.510048E-0001
  7.529367E-0001  1.805796E+0000
  2.146654E-0001  5.411937E+0000
 -8.965994E-0001 -1.646795E+0000
 -1.146956E+0000  3.102860E-0001
  1.257010E+0000  2.070981E+0000
 -1.864976E+0000  2.673697E+0000
 -7.834264E-0002 -1.175169E+0000
  1.403630E+0000 -8.121327E-0001
  1.406883E+0000  2.649657E-0001
 -1.312877E+0000 -7.221607E-0001
 -2.429225E+0000 -3.509555E+0000
  1.369428E+0000 -2.366422E+0000
 -1.206991E+0000 -1.589702E+0000
 -1.557468E+0000  9.396718E-0001
  7.942885E-0001 -1.820081E+0000
 -3.310984E-0001 -1.090602E+0000
  1.495912E+0000 -1.683505E-0001
  2.633379E+0000  1.030129E+0000
 -2.516286E-0001  2.819166E+0000
 -1.907331E+0000 -1.351290E+0000
 -7.517214E-0001 -2.226277E-0003
  2.372909E+0000  7.393033E-0001
  2.683627E-0001  2.838485E-0001
 -4.133987E-0001  1.189877E+0000
 -5.736857E-0001  8.668623E-0001
 -5.308515E-0001 -3.989724E-0001
 -1.702967E+0000 -3.567262E-0001
  1.004513E+0000 -8.673083E-0001
 -3.424201E-0001  2.345908E-0002
 -7.470121E-0001 -1.674068E+0000
  1.769360E+0000 -3.292206E+0000
  4.459473E-0001 -9.870153E-0001
  1.218078E+0000 -6.489758E-0001
 -1.452220E-0001  1.083895E+0000
 -4.402370E+0000  3.950115E+0000
  2.084117E+0000 -2.790480E+0000
  7.065387E-0001  1.464375E+0000
  6.442773E-0002  3.202011E+0000
 -7.786613E-0001  9.815382E-0001
 -1.536098E+0000 -4.454780E-0001
  4.340359E-0001  4.150347E-0001
  1.316562E+0000  2.546838E+0000
 -2.661749E+0000  3.908108E+0000
 -1.026928E+0000 -8.048213E-0001
  1.871670E+0000 -1.586930E+0000
  1.958703E+0000  1.376054E+0000
  1.724049E+0000  3.074026E+0000
 -2.198441E+0000  2.908456E-0001
  5.622545E-0001 -9.495327E-0001
  2.415949E+0000 -1.835847E+0000
  2.001691E+0000  2.421036E+0000
 -3.797663E+0000  1.957283E+0000
 -1.408510E+0000 -1.763729E+0000
  2.377943E+0000  1.818633E+0000
  2.203574E+0000  1.165163E+0000
 -2.431339E+0000  1.071200E+0000
 -1.230696E+0000 -3.313618E+0000
  2.553992E+0000 -4.956655E-0001
  1.548464E+0000  1.450673E+0000
  2.852606E-0001  7.714586E-0001
 -1.906492E+0000  3.264797E-0001
  4.831911E-0001 -3.626344E+0000
  1.985029E+0000 -2.255656E+0000
  5.219085E-0001  3.533654E+0000
 -1.148241E+0000  5.210049E-0001
 -5.960204E-0002 -3.687110E+0000
  6.265598E-0001  6.648247E-0001
 -8.476561E-0001 -9.110865E-0001
 -2.294979E+0000 -5.867058E-0001
 -7.485280E-0001 -2.976634E-0001
  2.655242E+0000  1.403957E+0000
 -3.008239E+0000  2.009990E+0000
  1.838848E+0000  1.496489E-0002
 -1.156182E+0000  7.033751E-0001
 -1.897601E-0001 -2.238071E+0000
  2.672654E+0000 -4.187261E-0001
  9.937996E-0001  2.107375E+0000
 -7.678827E-0001 -5.149382E-0001
 -6.372743E-0001 -2.247260E+0000
 -1.556573E-0001 -3.947056E-0001
  1.834197E+0000 -1.426449E-0001
 -9.961449E-0001  2.287081E+0000
 -1.304640E+0000 -3.426085E+0000
  5.759396E-0002 -5.340531E-0001
  1.101245E+0000  3.970710E+0000
  1.681851E-0001  1.703383E+0000
 -2.222306E+0000 -3.381535E-0001
 -1.121357E-0001 -1.974576E+0000
  4.719221E+0000  6.369604E-0001
  2.503631E-0001  2.807802E+0000
 -1.731660E+0000 -7.732713E-0001
 -8.833341E-0001 -2.676023E+0000
  1.402781E+0000  2.696981E+0000
  1.074589E+0000  1.865600E+0000
 -2.786559E+0000  1.130032E+0000
 -1.414812E+0000 -2.795052E+0000
  2.695472E+0000 -4.374965E+0000
  3.042972E+0000  4.268092E+0000
 -1.552843E+0000  1.974328E+0000
 -1.689817E+0000 -2.297116E+0000
  1.999593E+0000 -2.831114E+0000
  1.034053E+0000  3.282395E+0000
 -2.948424E+0000 -9.574208E-0001
  1.376556E-0001 -1.173616E+0000
  3.603309E-0001 -6.821948E-0002
 -7.568548E-0001  3.061167E+0000
 -2.214401E+0000  1.732088E+0000
  3.467823E-0001 -5.328623E+0000
  1.873628E+0000 -4.220499E-0002
  1.836069E+0000  1.703874E+0000
 -1.619838E+0000  4.741440E+0000
 -3.577133E+0000 -3.946586E+0000
  5.903358E+0000 -7.552755E-0001
  1.127337E+0000  2.757579E+0000
 -1.978909E+0000  4.457992E+0000
 -3.313376E+0000 -2.939336E+0000
  2.772722E+0000 -4.218952E+0000
  3.963770E+0000  3.205007E+0000
 -1.042651E+0000  1.363077E+0000
 -4.930760E+0000 -3.716291E+0000
  3.388338E+0000 -4.650359E+0000
  3.964759E+0000  1.912046E+0000
 -1.369617E+0000  2.633984E+0000
 -2.348851E+0000 -1.343418E+0000
  1.000125E+0000 -4.283358E+0000
  1.577844E+0000  8.917523E-0001
  4.390019E-0002  4.839496E+0000
 -4.895058E+0000 -1.143260E+0000
  1.433454E+0000 -1.481475E+0000
  2.699221E+0000  1.389493E+0000
 -1.782417E+0000  2.749589E+0000
 -1.155707E+0000 -8.676568E-0001
  1.302354E+0000 -1.292874E-0001
  2.869288E+0000  1.084254E-0001
 -2.452299E+0000  2.467660E+0000
 -1.003067E+0000 -6.623879E-0001
  2.195097E+0000 -5.973977E+0000
  2.496346E+0000  3.508848E+0000
 -1.578860E-0001  2.431959E+0000
 -3.884391E+0000  2.112061E+0000
 -7.848946E-0001 -5.789994E+0000
  2.767121E+0000 -2.133104E+0000
  6.479588E-0001  6.612872E+0000
 -2.652644E+0000 -1.696893E+0000
 -1.861312E+0000 -3.505594E+0000
  3.582665E+0000 -8.433698E-0001
 -4.838868E-0001  3.156721E+0000
 -3.177227E+0000 -1.104899E+0000
  5.994882E-0001 -1.020978E+0000
  3.579777E+0000  1.111642E+0000
 -2.745846E-0001  2.252308E+0000
 -1.146680E+0000  1.326229E+0000
 -8.937213E-0001 -1.523004E+0000
  2.699404E+0000  2.522718E+0000
 -5.221605E-0001  4.658063E+0000
 -1.672213E+0000  1.035206E+0000
 -3.243376E+0000 -3.467428E+0000
  1.993227E+0000 -2.049154E+0000
  9.969516E-0001  2.730878E+0000
 -6.220659E-0001  2.502129E+0000
  1.598326E+0000 -1.440609E+0000
 -2.762371E+0000 -1.098538E+0000
  9.109443E-0001 -1.411032E-0001
 -1.436731E-0001  9.475345E-0001
 -3.689769E+0000 -4.933494E-0001
  1.267855E+0000 -2.041564E+0000
  2.814756E+0000  1.890805E+0000
 -5.071952E-0001  4.239668E+0000
 -1.976027E+0000 -3.744599E+0000
  7.614327E-0001 -2.070833E+0000
  2.987883E+0000  6.060693E+0000
 -4.242278E+0000  3.304049E+0000
 -1.087758E+0000 -2.167556E+0000
  1.768771E+0000 -1.584818E+0000
  9.379668E-0001  1.888237E+0000
 -9.324925E-0001  2.519723E+0000
 -2.502733E+0000  9.633040E-0001
  4.239733E-0001 -6.017832E-0001
  5.636181E-0001 -1.325704E-0001
  2.473381E+0000  1.703083E+0000
 -2.357422E+0000  3.916400E+0000
 -1.789594E+0000 -1.994251E+0000
 -1.067995E+0000 -2.915590E+0000
  3.708003E-0001 -2.971488E+0000
  2.344728E-0001  4.242458E+0000
 -3.403645E+0000  1.835204E+0000
 -1.573488E-0001 -5.123514E+0000
  1.165578E+0000 -3.680773E-0001
  1.755168E+0000  3.326391E+0000
 -2.592492E+0000  1.638909E-0001
 -1.278925E+0000 -1.121853E+0000
  1.727512E+0000 -6.888099E-0001
  1.777078E+0000 -3.909830E-0001
 -1.265685E+0000 -1.616721E+0000
  4.486024E+0000 -2.243771E+0000
 -3.952692E-0001  2.869632E+0000
  9.735319E-0001  8.279872E-0001
 -8.525233E-0001 -1.228595E+0000
  3.291522E+0000 -1.176658E+0000
 -1.331143E+0000  4.400842E+0000
 -1.434903E+0000 -9.018656E-0001
  2.204860E+0000 -3.864446E+0000
 -6.869502E-0001  1.441432E+0000
  2.721115E+0000 -7.651136E-0001
 -5.483389E+0000  6.573170E-0001
  4.095823E-0001 -4.027346E+0000
  2.229334E+0000  1.224561E+0000
 -1.332970E+0000  4.926720E+0000
 -1.930538E-0001  3.142858E-0001
 -1.035170E+0000 -3.365090E+0000
  1.891651E+0000 -1.298225E-0001
  5.902872E+0000  1.734895E+0000
 -3.822460E+0000  3.700714E+0000
  4.510680E-0001 -2.374876E+0000
  4.406219E+0000 -2.027136E+0000
 -1.782436E+0000  4.996223E+0000
  5.927027E-0001 -1.747339E+0000
 -2.358541E+0000 -1.357345E+0000
  4.388263E+0000 -3.305396E+0000
 -9.645862E-0001  2.377044E+0000
 -7.359754E-0001  9.827634E-0001
 -4.496698E-0002 -2.168241E+0000
 -1.513272E-0001  3.711294E-0001
  2.642379E+0000  5.789188E-0001
 -5.734643E+0000  3.335461E+0000
  1.637999E+0000 -3.915661E+0000
  7.747982E-0001 -2.978873E+0000
 -2.864768E+0000  3.845647E+0000
  2.413665E+0000 -3.775221E+0000
 -1.628885E+0000  7.465543E-0001
  1.631701E+0000 -6.644027E-0001
 -1.154417E+0000  2.100548E+0000
  2.688426E-0001  4.598987E-0001
 -1.466772E-0001 -1.292827E+0000
  2.277741E+0000  4.252935E-0001
 -1.403908E+0000  5.225010E+0000
 -3.149214E+0000 -1.351656E+0000
 -3.507653E-0001 -4.420872E+0000
  1.108875E+0000  1.534639E+0000
 -1.135062E+0000 -3.316633E-0001
 -1.364253E+0000  5.372317E-0002
  2.459789E+0000 -1.843710E+0000
  1.772552E-0002  6.441562E-0001
  4.155056E-0001  4.164786E-0001
 -2.987182E+0000 -2.434955E+0000
  1.276975E+0000 -3.112700E+0000
  1.870492E+0000  1.136054E-0001
 -3.273516E-0001  3.979228E+0000
 -1.665247E+0000  1.102043E+0000
 -2.944669E-0001  3.795978E-0001
  2.283561E+0000 -7.827780E-0001
 -4.305861E-0001  5.223216E-0001
 -2.752304E+0000  3.630859E+0000
  2.187950E-0001 -9.139259E-0001
 -1.804475E+0000 -9.771954E-0001
  1.884976E+0000 -2.620961E-0001
 -1.580134E+0000  8.365161E-0001
 -8.415112E-0001 -3.741896E+0000
 -9.182256E-0001  9.227376E-0001
  7.115414E-0001 -2.054063E+0000
 -1.979996E+0000  1.877547E+0000
 -7.364265E-0001 -1.990181E+0000
  8.857872E-0001 -1.326204E+0000
 -1.306212E+0000 -1.677694E-0001
 -1.417515E+0000  1.051933E+0000
  2.026670E+0000 -9.421017E-0001
 -1.786186E+0000  9.198746E-0001
  1.045368E+0000 -2.030619E+0000
 -5.464073E-0001 -1.769887E-0002
 -4.622301E-0001  1.910769E+0000
 -3.696175E-0001 -4.449351E+0000
  8.310079E-0001  1.071947E+0000
  1.582301E+0000 -7.091291E-0001
 -2.826049E+0000  1.827754E+0000
  2.642451E+0000 -1.094213E+0000
 -3.471910E-0002  2.469916E+0000
 -1.360713E+0000  8.878052E-0001
  2.064173E-0001 -1.273751E+0000
 -1.985294E+0000  6.696163E-0001
  2.472118E+0000  4.707230E-0001
  1.081218E+0000  1.070880E+0000
 -3.079704E+0000  1.993968E+0000
 -2.127020E+0000  2.264805E+0000
  3.686454E+0000 -9.169346E-0001
 -1.317070E+0000  4.013605E+0000
 -1.575765E+0000  2.475821E+0000
  3.245863E-0001 -6.752298E-0001
  9.596912E-0001  2.202600E+0000
  1.916703E+0000  4.471760E-0001
 -3.243662E-0001 -1.359266E+0000
 -1.161821E+0000 -4.653116E+0000
  3.701509E+0000 -1.358782E+0000
  1.323781E+0000  3.086925E+0000
 -5.291025E+0000 -2.004269E-0001
  1.732560E+0000 -3.630285E+0000
  2.567072E+0000  4.471455E-0001
  1.639017E+0000  7.891251E-0001
 -2.797562E+0000 -1.707686E+0000
  4.534769E+0000 -3.638819E+0000
  1.684424E+0000  1.817217E+0000
 -3.320108E-0001  3.094709E+0000
 -3.317678E+0000 -1.608995E+0000
  2.900256E+0000 -2.959644E-0001
  1.948562E-0001 -3.588859E+0000
 -3.754686E+0000  2.491833E-0001
  1.028886E+0000 -3.817374E+0000
  1.907888E+0000  2.940553E+0000
  1.060979E+0000 -2.991867E+0000
 -1.045889E+0000 -3.718169E-0003
 -1.838691E+0000 -5.205820E-0002
  2.361551E+0000  1.872566E+0000
 -5.977578E-0001  8.276334E-0001
 -3.262910E-0001  3.376063E+0000
  2.731709E-0002 -2.804257E+0000
  1.178404E+0000 -1.286885E+0000
 -1.259420E-0001  3.255980E+0000
 -4.055280E-0002  5.936601E-0001
 -2.309794E-0001 -1.405429E+0000
  1.253774E+0000 -1.164407E+0000
  3.451831E+0000 -1.214097E-0002
 -9.509694E-0001  2.790937E+0000
 -2.249233E+0000  1.323461E+0000
 -1.298218E+0000 -8.917600E-0001
  1.563672E+0000  1.248173E+0000
  8.409265E-0001  1.625317E+0000
 -1.752396E+0000 -2.395804E-0001
 -1.112765E+0000 -2.282845E+0000
  6.730915E-0001  4.761679E-0001
  2.384979E+0000  1.423206E+0000
 -1.229065E+0000  1.928789E+0000
 -3.430550E+0000 -9.201571E-0001
  3.036800E+0000 -2.277523E+0000
 -9.748188E-0001  6.969816E-0001
 -2.001531E+0000  1.566575E+0000
  1.502860E+0000 -2.870301E+0000
  1.786833E+0000 -3.875067E+0000
  1.567343E+0000 -2.003939E+0000
  1.590009E-0001  2.579954E+0000
  3.044549E-0001 -1.029530E+0000
 -1.476366E+0000 -1.827722E+0000
  1.608475E+0000  1.562937E+0000
  1.602986E+0000  2.119828E-0001
 -5.260533E-0001  1.285765E+0000
 -2.847933E-0001 -6.368016E-0001
 -8.339034E-0001 -1.959337E+0000
  1.777237E+0000  2.946229E+0000
 -5.821259E-0001 -8.472951E-0003
 -2.042691E+0000  1.190812E+0000
  7.846545E-0001  8.264194E-0001
  1.615221E+0000  8.672425E-0001
 -1.739704E+0000 -2.323783E-0001
  3.373337E+0000  1.215942E+0000
  1.962872E+0000  2.554002E-0001
  1.476371E-0001  3.388041E+0000
 -2.839348E+0000  1.897985E+0000
  2.566241E+0000 -1.052107E+0000
  2.928111E-0001  1.721392E+0000
  4.154625E-0001  3.080358E+0000
 -2.686153E-0001 -2.541135E+0000
  7.371553E-0001  2.328021E-0001
  1.157997E+0000 -2.089495E+0000
 -8.774139E-0001 -1.465585E-0001
  2.982509E-0001  8.049946E-0001
  2.071366E+0000  6.377967E-0001
 -2.691284E+0000  2.141909E+0000
  3.220162E-0001 -1.835952E+0000
  4.590595E+0000 -1.902792E+0000
 -2.880076E+0000  4.254290E+0000
  5.633387E-0001 -1.545502E-0001
 -7.480457E-0001 -2.178856E+0000
  1.600671E+0000  8.193148E-0001
 -6.375518E-0001  4.158066E+0000
 -2.540591E+0000 -8.244778E-0001
 -1.269344E+0000 -2.915351E+0000
  4.674099E+0000 -8.340844E-0001
  7.972194E-0001  4.142559E+0000
 -3.375169E+0000  7.018869E-0001
  1.226601E+0000 -2.531488E+0000
  1.024210E+0000  6.293934E-0001
  2.997258E+0000  2.238619E+0000
 -3.210301E+0000 -2.392158E+0000
  2.567605E+0000 -1.336854E+0000
  5.465378E-0001 -2.740042E-0001
 -2.036965E+0000 -1.122412E+0000
 -8.489009E-0001  5.509940E-0001
  8.333369E-0001 -2.181585E+0000
  2.442530E+0000  7.789426E-0001
 -2.627603E+0000  5.024347E+0000
 -1.327404E+0000 -3.524890E+0000
 -9.050703E-0001 -1.725033E+0000
  3.847198E+0000 -1.976002E+0000
 -1.616664E+0000  4.535230E+0000
 -1.668508E+0000 -3.987974E+0000
  2.230476E+0000 -1.254902E+0000
  1.379818E+0000 -3.475448E-0001
 -2.403999E+0000  2.557306E-0001
  3.222916E+0000 -1.137030E+0000
  6.246829E-0001 -1.506177E-0002
  2.136448E-0001  1.472215E+0000
 -8.711208E-0001 -2.426393E+0000
  3.567443E+0000 -4.084905E+0000
 -7.339415E-0002  4.103324E+0000
 -8.502301E-0001  1.124205E+0000
 -1.085961E+0000 -1.660444E+0000
  2.572684E+0000 -8.403082E-0001
 -1.163126E+0000  3.872726E+0000
 -1.651286E+0000 -3.323638E+0000
  1.024926E+0000 -2.844000E+0000
  1.285696E+0000  3.653705E+0000
 -9.258142E-0001  3.936995E+0000
 -2.723240E+0000 -1.039325E+0000
 -3.785781E-0002 -6.086310E+0000
  4.582714E+0000  1.646201E-0001
 -1.483309E+0000  3.938170E+0000
 -1.486998E+0000 -3.614701E+0000
 -9.216629E-0001 -1.038914E+0000
  2.900614E+0000 -1.875353E-0001
 -3.597212E-0002  1.813314E+0000
 -3.997118E+0000 -3.647819E-0001
 -4.969545E-0001 -4.415215E+0000
  3.535840E+0000 -3.538933E-0001
  6.619326E-0001  1.941965E+0000
 -4.931429E+0000 -2.579821E+0000
  5.878414E-0001 -4.159758E+0000
  3.686189E+0000  1.986395E+0000
 -2.700778E-0001  1.458446E+0000
 -3.050519E+0000  4.892043E-0001
  2.322717E+0000 -5.885875E+0000
  2.104681E+0000 -7.680063E-0001
 -8.513654E-0001  2.543383E+0000
 -2.507107E+0000  9.593988E-0001
 -2.272366E+0000 -7.469748E-0001
  2.295642E+0000 -3.255673E+0000
  1.237966E+0000  1.576783E+0000
 -2.684890E+0000  3.462561E+0000
 -6.260851E-0001 -3.660322E+0000
  1.467537E+0000 -2.444012E+0000
  5.069790E+0000  1.605530E+0000
 -4.062452E+0000  2.808685E+0000
 -3.553506E+0000 -2.680750E+0000
  4.775544E+0000 -2.299526E+0000
  1.770085E+0000  3.051804E+0000
 -5.053946E-0001  3.074023E+0000
 -4.001969E+0000 -8.276026E-0001
  3.616119E+0000 -3.218318E+0000
  3.476229E-0001  2.328790E+0000
 -2.556949E+0000  1.086996E+0000
  2.570832E+0000  9.422953E-0003
  1.745067E+0000  2.143696E+0000
 -2.677068E+0000  4.867703E-0001
 -1.063700E+0000  1.046776E+0000
  2.863017E+0000 -1.751692E+0000
 -2.335078E+0000  4.423848E+0000
  1.037555E+0000 -1.696003E+0000
 -3.129237E-0001 -2.728542E+0000
 -1.470308E+0000  5.068606E-0001
  3.639531E+0000  8.793076E-0001
 -3.861601E+0000  8.461714E-0001
  1.491377E-0001 -1.815584E+0000
  1.323717E+0000 -5.264250E-0001
  2.274718E+0000  2.182866E+0000
 -1.160926E+0000  1.209159E+0000
 -1.944419E-0001 -3.009682E+0000
  2.003709E+0000 -1.522502E+0000
  2.314582E-0001  2.510696E+0000
 -5.187315E-0001  1.818524E+0000
  3.168809E-0002 -8.735315E-0001
  7.882880E-0001 -3.216762E-0001
 -9.807901E-0001  7.882501E-0001
 -4.410991E-0001 -2.695738E+0000
 -1.726551E-0001  1.382781E-0001
  1.736826E+0000  1.357302E+0000
 -2.665216E+0000  1.645423E-0001
 -2.490159E+0000 -1.790646E+0000
  2.191901E+0000  1.454947E+0000
 -3.489638E-0001  3.519310E-0001
 -4.238880E-0001 -3.798399E-0001
  9.734626E-0001 -1.570077E+0000
 -1.017418E+0000 -1.319066E+0000
  3.006435E+0000  4.493437E-0001
 -8.620962E-0002 -1.854298E+0000
 -1.084556E+0000 -1.017945E+0000
  1.222824E+0000 -2.297346E+0000
  8.045237E-0001  2.539880E+0000
 -5.284718E-0002 -6.650464E-0001
 -2.278035E+0000 -3.155224E+0000
  1.750823E+0000  3.590791E+0000
  5.291391E-0001  4.049010E+0000
 -2.093835E+0000 -2.992466E-0001
 -1.205863E+0000 -1.498365E+0000
  3.544924E+0000  1.264744E+0000
 -2.263658E-0001  4.243215E+0000
 -1.169119E+0000 -1.206140E+0000
  1.683907E+0000  7.579405E-0001
  2.717021E-0001  5.033131E+0000
 -2.988476E+0000  3.001037E+0000
 -2.109529E-0001 -2.628626E+0000
 -9.323170E-0001  1.266799E+0000
  6.320579E-0001 -5.955018E-0001
 -2.849264E-0002 -1.848415E+0000
  2.154693E-0001 -2.791626E+0000
  2.270931E+0000  2.171062E+0000
 -2.812837E-0001  3.355291E+0000
 -3.180399E+0000 -2.486721E+0000
 -1.588851E+0000 -1.140296E+0000
  2.039485E+0000  6.487457E-0001
  1.057792E-0002  2.226344E+0000
 -2.735672E+0000  1.376397E-0001
  2.908071E-0001 -4.344593E+0000
  2.027666E+0000  2.492584E+0000
 -2.701178E+0000  1.502124E+0000
  3.061372E-0002 -1.822847E+0000
  8.970765E-0001  2.388168E-0001
  1.077702E+0000  2.715409E-0001
 -1.595928E+0000 -2.257162E+0000
  8.458480E-0001 -4.235724E-0001
  5.954145E-0001  5.714336E-0001
  8.274253E-0001 -2.011655E+0000
 -1.930264E+0000  5.349648E-0001
  1.511202E+0000 -9.877976E-0001
 -2.774034E-0001  1.467725E-0001
  4.808157E-0002  9.406431E-0001
  7.208332E-0001 -9.723783E-0001
 -1.581174E-0001 -9.990471E-0001
 -3.136541E-0001 -4.408384E-0002
  3.433060E-0001 -2.846149E+0000
  4.926185E-0001 -3.256199E-0001
 -5.509864E-0001 -1.768197E-0001
  1.151699E+0000 -6.384074E-0001
  1.292572E+0000 -3.905839E+0000
  1.160856E+0000 -8.785773E-0001
  3.796345E-0001  1.409784E+0000
 -4.649742E+0000  2.335475E-0001
  1.666851E+0000 -6.596954E-0001
  2.913056E+0000 -1.696993E-0001
 -1.697521E+0000  4.330010E+0000
 -1.626638E+0000 -1.229851E+0000
 -6.688367E-0002 -9.696584E-0001
  1.837801E+0000 -5.097460E-0001
 -1.408033E+0000  1.498441E+0000
 -1.972530E-0001  7.303635E-0001
 -1.414406E+0000 -3.597038E-0001
  1.981181E+0000 -1.080678E+0000
 -1.223415E+0000  1.756536E+0000
 -9.704596E-0001  2.570376E+0000
  1.639652E-0001 -7.189779E-0001
  1.231196E+0000 -9.930104E-0001
  3.657867E-0001  4.849138E+0000
 -2.551846E+0000  1.238088E+0000
  1.447905E-0001 -5.599846E+0000
  2.120913E+0000 -1.284846E-0001
  2.071435E+0000  5.140238E+0000
 -3.319932E+0000  2.112266E+0000
 -1.029444E+0000 -6.136650E+0000
 -5.301276E-0002 -3.819395E+0000
  4.030190E+0000  3.488871E+0000
 -3.648427E+0000  2.500583E+0000
 -3.256527E+0000 -2.640951E+0000
  1.869013E+0000 -5.428909E+0000
  3.039025E+0000  1.208526E+0000
 -2.094896E+0000  2.005613E+0000
 -3.080185E+0000 -2.868333E+0000
  2.445991E+0000 -2.797523E+0000
  2.891834E+0000  1.023833E+0000
 -8.280594E-0001  1.812059E+0000
 -1.951033E+0000 -2.132409E+0000
  1.106858E+0000 -4.006572E+0000
  3.749158E+0000  2.298350E+0000
 -2.193630E+0000  3.351294E+0000
 -1.955928E+0000 -1.920662E+0000
  3.133227E+0000 -4.557865E+0000
 -4.088975E-0001  3.068938E+0000
 -3.758963E-0001  1.123410E+0000
 -8.994526E-0001  4.422446E-0001
  2.630090E+0000 -1.585379E-0001
 -1.142928E+0000  1.533006E+0000
 -1.135092E-0001 -1.480868E+0000
  1.847620E+0000 -1.177100E+0000
 -2.877808E-0001  2.830920E+0000
  1.779194E-0002 -1.416631E-0001
 -2.767007E+0000 -1.840716E+0000
  1.498770E+0000  1.112949E+0000
  1.307204E+0000 -1.096751E+0000
 -8.450971E-0003  1.064438E+0000
 -1.129401E+0000 -7.289413E-0001
 -2.469912E+0000 -4.949630E+0000
  2.423547E+0000 -7.939902E-0001
  6.507718E-0001  4.022189E+0000
 -2.877539E+0000 -3.837561E-0002
 -2.629681E+0000 -4.382922E+0000
  3.806396E+0000 -3.895392E+0000
 -3.249947E-0001  2.301473E+0000
  9.252431E-0001  1.414070E+0000
 -2.710669E+0000 -4.582065E-0001
 -1.175861E+0000 -9.737192E-0001
  3.558553E+0000 -1.768821E+0000
 -7.477245E-0001  3.353149E+0000
 -1.272572E+0000  6.486561E-0001
 -1.034608E-0001 -5.991656E+0000
  3.439645E+0000  1.663382E+0000
  8.725729E-0001  2.578465E+0000
 -5.547614E+0000 -7.763828E-0001
  4.446772E+0000 -4.318225E+0000
 -3.178089E-0001  1.777385E+0000
  7.165519E-0001  7.623456E-0001
 -1.495654E+0000 -1.633192E+0000
  2.018970E+0000 -1.805624E+0000
 -1.907846E+0000  1.573835E+0000
  1.667781E+0000 -6.716155E-0001
  7.965827E-0001  1.644957E+0000
 -7.169229E-0002  1.167861E+0000
 -2.071985E+0000 -2.184425E-0002
  1.086876E+0000 -2.287397E-0001
  3.565723E-0001  1.319207E+0000
  1.103027E+0000  8.931698E-0002
 -1.092915E+0000  2.572458E+0000
  1.184807E+0000 -2.211764E-0001
  7.138429E-0002 -2.863442E+0000
  2.115479E+0000 -1.940777E+0000
  8.463683E-0001  9.150291E-0001
 -4.371345E-0001 -3.177368E+0000
  1.181421E+0000 -1.369976E+0000
  2.411729E+0000  2.227132E+0000
 -4.339493E+0000  8.522349E-0001
  3.120669E-0001 -1.559096E+0000
  1.621588E+0000  1.298068E+0000
 -1.589272E-0001  2.246614E+0000
 -2.389437E+0000 -5.734966E-0001
 -1.867408E-0001 -8.089954E-0001
  4.416067E+0000  5.361625E-0001
 -3.675890E+0000  1.878305E+0000
 -1.147891E+0000  1.782188E-0001
  2.502435E+0000 -8.969020E-0001
  1.132814E+0000  2.891507E-0001
 -1.579755E+0000  2.597200E+0000
 -2.545580E+0000 -2.086534E+0000
  4.738212E-0001 -1.389742E+0000
  1.505144E+0000  3.072408E+0000
 -3.181338E+0000 -1.439968E+0000
  2.136457E-0001 -1.240106E+0000
  1.764578E+0000  1.394160E+0000
  4.308070E-0001  1.540382E+0000
 -1.986301E+0000 -1.563625E+0000
  1.922970E+0000 -6.803500E+0000
  2.672995E+0000  5.465659E-0001
 -5.131921E-0001  1.745046E+0000
 -3.642779E+0000  2.059935E+0000
 -9.934686E-0001 -3.715087E+0000
  5.846345E+0000 -1.119971E+0000
  1.934601E-0001  3.652560E+0000
 -4.022320E+0000  3.705148E+0000
 -2.489721E+0000 -2.796589E+0000
  5.006695E+0000 -3.033603E+0000
  2.378424E+0000  3.630549E+0000
 -2.646398E+0000  1.324864E+0000
 -1.437962E+0000 -4.837944E+0000
  2.142833E+0000  1.259075E+0000
  2.447947E+0000  1.255902E+0000
 -2.122196E+0000  3.982754E+0000
 -2.138131E+0000 -3.128832E+0000
  2.208596E+0000 -2.259516E+0000
  1.980028E+0000  6.670430E-0001
 -2.756737E+0000  2.556822E+0000
 -2.413959E+0000 -1.911880E+0000
  2.754750E-0001 -2.703803E+0000
  3.039259E+0000 -9.707307E-0001
  1.306852E+0000  3.561432E+0000
 -3.802815E+0000 -6.687186E-0001
 -1.620265E-0001 -3.105990E+0000
  1.182484E+0000 -6.585157E-0002
 -7.895770E-0001  4.509045E+0000
 -7.397393E-0001  4.816459E+0000
 -2.288572E+0000 -5.685816E+0000
  1.344333E-0001 -1.397088E+0000
  1.555509E+0000  5.240818E-0001
  4.967270E-0001 -3.169217E+0000
 -2.010319E+0000 -2.861709E-0001
  4.393115E-0001 -1.260489E+0000
  9.483191E-0001 -1.099477E-0001
 -1.257823E+0000 -1.607388E-0001
  1.419614E+0000 -2.562193E+0000
 -2.774906E+0000  1.364083E+0000
 -1.461712E-0001 -2.765486E-0001
 -2.389358E-0001 -1.458767E+0000
 -1.584307E-0001  7.777168E-0001
 -1.408068E+0000 -5.936157E-0001
  2.491436E-0001  1.489767E-0001
 -1.835808E+0000  1.389305E+0000
  2.406628E+0000 -6.428228E-0002
 -3.063618E+0000  2.568134E-0001
  1.266845E+0000 -1.809004E+0000
  2.808851E+0000  2.026424E+0000
 -1.287956E+0000  1.155907E+0000
  8.269231E-0001 -1.822674E+0000
  6.556417E-0001 -1.314757E+0000
 -1.016742E-0002  2.373460E+0000
 -1.854194E+0000  1.242815E-0001
 -5.513554E-0001 -1.673351E+0000
  1.703698E+0000  1.633360E-0001
  3.759510E-0001  7.555520E-0001
 -3.319551E+0000 -4.360580E-0001
  2.929132E+0000 -6.037200E-0001
 -1.144072E+0000 -7.798280E-0002
  6.128166E-0001  5.058707E-0001
  7.982772E-0001 -1.347794E-0001
 -1.881289E+0000 -1.005828E+0000
  7.512367E-0001 -1.886442E+0000
  1.783827E+0000  2.751764E+0000
  1.892187E+0000  6.595013E-0001
 -4.750309E+0000  1.619014E+0000
  1.883656E-0002 -3.122671E+0000
  6.618184E-0001 -2.280241E+0000
 -1.679246E-0001  2.454761E+0000
 -1.322939E+0000 -1.259330E+0000
  1.282679E-0002 -7.593239E-0001
  7.558796E-0001 -1.756118E+0000
  2.417396E+0000  2.889864E+0000
 -1.478307E+0000 -2.536310E-0001
  1.453280E+0000 -1.531544E+0000
  2.987598E-0001  1.510835E-0001
  1.380363E+0000  4.861998E-0001
 -3.916246E+0000  2.102480E+0000
  3.546637E+0000 -3.512746E+0000
  2.410741E+0000  3.321801E+0000
 -4.291818E+0000  2.742347E+0000
 -5.285953E-0002 -2.845973E+0000
  6.131970E+0000 -2.912308E+0000
  6.256476E-0003  3.357676E+0000
 -6.874057E-0001  3.546873E+0000
 -2.536847E+0000 -1.966210E+0000
  2.037166E+0000 -4.615034E+0000
  7.191593E-0001  4.338568E+0000
  1.456244E+0000 -3.945499E-0001
 -2.804895E+0000 -1.104536E+0000
  9.297443E-0001  5.744955E-0002
  1.155064E+0000 -3.109638E-0001
 -1.915261E-0001  8.222068E-0001
 -2.617034E+0000 -2.195507E+0000
  8.353749E-0001  6.086634E-0001
  3.387042E+0000  5.233912E+0000
 -2.793609E+0000 -3.951729E-0001
 -1.055910E+0000 -9.083470E-0001
  2.780306E+0000 -1.371754E+0000
  2.235314E+0000  2.162791E+0000
 -6.313054E-0002  3.183924E+0000
 -4.135719E+0000 -2.346070E+0000
  3.514933E+0000 -2.852394E+0000
 -1.268563E+0000  2.404593E+0000
 -5.486621E-0001 -1.723944E-0001
 -1.809279E+0000 -3.227411E+0000
  1.490698E+0000 -2.187358E+0000
 -1.533014E-0001  3.525459E+0000
  2.443965E-0001  2.668201E+0000
 -4.003049E+0000  6.136088E-0001
 -5.170874E-0001 -2.588943E+0000
  1.915911E+0000  6.794958E-0001
 -1.456711E+0000 -1.221976E-0001
  3.517514E+0000 -2.299009E+0000
 -4.604777E+0000  4.686325E+0000
 -3.037899E-0001 -3.386434E+0000
  6.033469E-0001 -7.542409E-0001
 -4.784695E-0001  1.573419E+0000
  6.853583E-0001  1.222154E+0000
 -1.682019E+0000 -1.691709E+0000
  4.706998E-0001 -2.643742E+0000
  2.305365E+0000  2.131749E+0000
 -2.199094E+0000  1.713128E+0000
 -4.195618E+0000 -2.042335E+0000
  1.737591E+0000 -3.272681E+0000
  2.332205E+0000  2.203711E+0000
  1.004621E+0000  1.696642E+0000
 -1.060777E+0000 -3.151841E+0000
 -3.649064E-0001 -7.455681E-0001
  1.614093E+0000  2.331382E+0000
  2.780706E-0003  1.730838E+0000
 -3.682488E+0000  8.987430E-0002
 -5.596207E-0001 -2.911940E+0000
  1.760819E+0000 -6.635212E-0001
  2.404488E+0000  1.628282E+0000
 -1.325436E+0000  3.597337E+0000
  1.018571E+0000 -3.422135E+0000
  4.524907E-0001 -1.715407E+0000
  2.447150E+0000  4.535155E+0000
 -3.147321E+0000  1.844347E+0000
 -4.741640E-0001 -3.956518E+0000
  4.797670E+0000 -9.278071E-0002
  6.613863E-0001  3.677554E+0000
 -3.718609E+0000  2.358085E+0000
  1.464568E+0000 -4.252483E+0000
  3.976703E+0000 -5.246247E-0001
 -1.636165E+0000  4.474672E+0000
 -1.490141E+0000 -5.721538E-0001
  2.492156E-0001 -4.092033E+0000
  5.903727E+0000  1.625833E+0000
 -2.670969E+0000  4.923155E+0000
 -2.226313E+0000 -1.956233E+0000
 -2.512074E-0001 -5.196642E+0000
  4.097275E+0000  1.672993E-0001
  3.238830E-0001  4.729198E+0000
 -2.543828E+0000  2.200341E+0000
 -9.882539E-0001 -1.842680E+0000
  2.663607E+0000  3.609409E-0001
  1.627623E+0000  4.645181E+0000
 -4.893393E+0000  3.601803E-0001
 -1.412941E+0000 -3.883101E+0000
  6.417189E+0000 -1.917186E+0000
 -1.009849E+0000  4.356275E+0000
 -1.924883E+0000  2.914637E+0000
 -3.430318E+0000 -3.792842E+0000
  2.060777E+0000 -2.276003E+0000
  4.026123E+0000  2.410079E+0000
 -1.648395E+0000  5.348335E+0000
 -1.235510E+0000 -9.028128E-0001
 -4.826736E-0001 -8.425975E-0001
  7.917431E-0001  4.969506E-0001
  5.556323E-0001  3.430993E+0000
 -2.924666E+0000 -1.056181E+0000
  7.255764E-0002 -1.022717E-0002
  9.846805E-0001  1.150071E+0000
 -2.576592E+0000  3.900052E-0001
  3.449785E-0001  2.417140E-0001
  8.417765E-0001  1.843066E+0000
 -1.254009E+0000 -1.651405E+0000
  1.395284E-0001 -1.805390E+0000
 -6.026462E-0001 -2.188953E-0001
 -2.557357E-0001 -7.407530E-0001
 -7.598681E-0001 -7.196353E-0001
 -7.397628E-0001  1.467225E+0000
  8.992673E-0001 -1.306330E+0000
  1.806549E+0000  1.516494E+0000
 -2.527961E+0000 -1.156522E+0000
 -1.165887E+0000  2.748661E+0000
  5.076489E-0003 -1.207725E+0000
 -9.054867E-0001  3.184091E+0000
  3.688913E+0000 -1.836437E+0000
 -2.692882E+0000  9.830109E-0002
  1.494587E+0000 -2.715823E+0000
  2.767138E+0000  9.743033E-0001
 -2.182523E+0000  4.991139E+0000
  8.406601E-0001 -2.592783E+0000
 -7.245368E-0001 -3.121682E+0000
  4.967418E+0000  2.136674E+0000
 -2.688870E-0001  2.804309E+0000
 -1.827371E+0000 -1.263219E+0000
  1.712376E+0000 -3.108240E+0000
 -2.394683E+0000  7.958047E-0001
  3.570108E-0001  7.856253E-0001
 -6.049868E-0001 -6.621283E-0001
  1.862170E+0000  1.231568E+0000
 -1.329464E+0000  3.492886E+0000
 -3.840321E+0000 -1.736527E+0000
  2.704115E+0000 -3.083373E+0000
  2.579774E+0000  8.136093E-0001
 -2.845918E+0000  2.626923E+0000
 -1.835949E+0000 -1.521108E+0000
  1.713537E+0000 -1.509198E+0000
  3.202372E+0000  2.709567E+0000
 -2.922879E+0000  3.044359E+0000
 -1.840228E+0000 -2.080927E+0000
  9.595882E-0001 -2.041809E+0000
  3.469510E+0000  2.518885E+0000
 -1.183815E+0000  4.140085E+0000
 -3.199562E+0000  2.959891E+0000
  1.681774E+0000 -4.505406E+0000
  4.613333E-0001  5.730079E-0001
  1.499835E+0000  3.464857E+0000
 -3.535162E+0000  2.230595E-0001
 -2.121691E+0000 -1.155954E+0000
  4.357780E+0000 -9.281936E-0001
  1.948577E+0000  4.655367E+0000
 -5.123004E+0000  9.649099E-0001
 -9.961119E-0001 -2.854704E+0000
  4.500612E+0000 -3.511775E+0000
  1.159653E+0000  2.194126E+0000
 -1.326238E+0000 -1.779125E+0000
 -3.344383E+0000 -1.347202E+0000
  4.851139E+0000 -1.924977E-0001
  1.378665E-0002  6.532482E+0000
 -3.030381E+0000 -1.381046E+0000
 -5.167152E-0001 -3.882107E+0000
  3.740571E+0000  5.900961E-0002
  8.209008E-0001  4.003218E+0000
 -3.481780E+0000  2.417234E+0000
 -4.603894E-0001 -3.443126E+0000
  4.764870E+0000  1.048190E+0000
 -1.014426E-0001  5.695487E+0000
 -8.104776E+0000 -5.576914E-0001
  2.743154E+0000 -5.429642E+0000
  3.213405E+0000 -1.063378E+0000
  3.569223E+0000  3.198970E+0000
 -6.817092E+0000  3.513039E+0000
  1.746641E+0000 -7.242758E+0000
  3.706713E+0000  3.130411E-0001
  9.041387E-0001  2.967481E+0000
 -2.397065E+0000 -4.356243E-0001
 -1.207761E+0000 -4.784852E+0000
  3.255321E+0000  2.413182E+0000
  2.063774E+0000  3.163638E+0000
 -3.615013E+0000  8.754500E-0001
 -1.104314E+0000 -6.738851E-0001
  3.633912E+0000 -1.681545E+0000
 -1.254147E+0000  2.630753E+0000
 -1.187967E+0000  6.063350E-0001
 -1.394724E+0000 -9.244876E-0001
  4.232762E+0000 -1.218066E+0000
 -2.606137E+0000 -3.361898E-0001
 -9.214324E-0001 -2.234729E+0000
  2.989790E+0000 -1.442535E+0000
 -4.733392E-0001  3.987774E-0001
 -9.467063E-0001  8.080140E-0001
  9.721508E-0002 -1.171732E+0000
 -9.340739E-0001 -1.546170E+0000
  2.024735E+0000  1.552527E+0000
  6.467281E-0001  6.219888E-0001
  1.736038E-0001  1.054840E+0000
 -5.421551E-0001  3.413647E-0001
  6.236226E-0001 -4.287171E-0001
  8.263518E-0001  3.094133E+0000
 -7.542339E-0001  2.091416E-0001
 -2.502781E+0000  2.968576E-0001
  6.643427E+0000 -1.317761E-0001
 -3.741738E+0000  6.529578E+0000
 -1.032041E+0000 -2.374949E+0000
 -1.044962E+0000 -4.608017E+0000
  5.965486E+0000  5.731215E-0001
 -7.443373E-0001  6.610569E+0000
 -5.294201E+0000  2.353522E+0000
 -1.175817E+0000 -5.105145E+0000
  3.840648E+0000 -2.843584E+0000
  1.836100E+0000  2.636488E+0000
 -4.370536E+0000  1.296970E+0000
 -2.173280E+0000 -2.067930E+0000
  3.724099E+0000 -2.618869E+0000
  3.702458E+0000  3.278166E+0000
 -3.293706E+0000  4.000159E+0000
 -1.904982E+0000 -6.484852E+0000
  3.873696E+0000 -2.298566E+0000
  1.151737E+0000  2.763272E+0000
 -3.669586E+0000  2.424171E+0000
 -1.243123E+0000 -2.830746E+0000
  1.045247E+0000 -1.970714E-0001
  1.533452E+0000  2.588994E+0000
 -2.354142E+0000  2.308559E+0000
 -1.673442E+0000 -3.521801E+0000
  3.268578E+0000 -7.517171E-0001
  6.873674E-0001  4.342426E+0000
 -9.368874E-0001  1.970136E+0000
 -1.514737E+0000  1.991823E-0001
  7.994370E-0001 -6.128680E-0001
  5.148595E+0000  6.510504E-0001
 -2.878510E+0000  4.257040E+0000
 -2.015304E+0000 -3.362490E+0000
 -2.386484E-0001 -3.103314E+0000
  2.235152E+0000 -3.725347E-0001
 -4.124467E-0001  4.290698E+0000
 -2.785958E+0000  6.969100E-0002
 -3.318107E-0001 -2.842076E+0000
  6.612358E-0001  3.053722E+0000
  1.825587E+0000  3.572027E+0000
 -4.372710E+0000  2.331680E+0000
 -5.376247E-0001 -4.439445E+0000
  1.882417E+0000  1.568066E+0000
  2.174624E+0000 -2.879628E-0001
 -2.598545E+0000 -3.530551E+0000
 -2.786208E+0000 -1.377245E-0001
  2.141390E+0000 -1.777382E-0001
 -4.369650E-0001 -1.728325E-0001
 -2.047623E+0000 -2.970989E+0000
  2.631568E+0000 -1.621324E+0000
  1.829726E-0001  1.500918E+0000
 -3.724418E-0001 -2.791461E+0000
 -8.770988E-0001  5.092829E-0001
  8.295270E-0001 -1.448588E+0000
  6.597378E-0002  7.327387E-0001
 -1.420632E+0000 -2.369843E-0001
 -1.283785E+0000  2.833306E+0000
  4.526044E+0000 -2.853109E+0000
 -1.141536E+0000  1.742929E+0000
 -5.619673E-0001  2.944940E+0000
 -8.956667E-0001 -1.978163E+0000
 -1.242366E+0000 -4.859599E+0000
  1.994510E+0000 -1.142066E+0000
 -3.212329E+0000  2.379378E+0000
  1.376247E+0000 -1.377692E+0000
 -1.146787E+0000 -1.290068E+0000
  8.170118E-0001  1.271266E+0000
 -2.661942E+0000  2.925365E+0000
  7.831502E-0001 -2.791030E+0000
 -6.024034E-0001  6.593255E-0001
  6.850057E-0001  1.080697E+0000
 -2.190575E+0000 -2.001368E+0000
  1.092770E+0000 -9.503617E-0001
  4.770571E+0000  1.396520E+0000
 -2.326413E+0000  3.397278E+0000
  4.523712E-0002 -1.227053E+0000
 -7.440620E-0001 -3.424229E+0000
  4.028056E+0000  1.030889E+0000
  5.766009E-0001  3.996124E+0000
 -5.891693E+0000  1.336210E+0000
 -8.356706E-0002 -7.188409E+0000
  5.261481E+0000  1.631929E+0000
 -5.372501E-0001  3.841590E+0000
 -3.406714E+0000 -2.183219E+0000
 -7.105428E-0001 -2.805533E+0000
  1.734148E+0000  1.829696E+0000
 -4.148298E-0001  6.379520E-0001
 -1.714232E+0000 -1.901713E+0000
  9.789730E-0001 -3.724103E+0000
  2.969127E-0001  3.723488E+0000
 -3.443157E-0001  1.887978E-0001
 -9.517853E-0001 -1.844232E-0002
  2.069953E+0000 -2.229257E+0000
 -3.017485E+0000  2.206371E+0000
  2.241737E+0000 -1.441011E+0000
 -1.334862E+0000  6.403696E-0001
  5.948079E-0001  3.965028E-0001
 -3.247998E+0000 -1.368134E+0000
  1.078522E+0000 -3.751986E-0001
  1.371182E+0000  5.992667E-0001
 -8.686975E-0001  2.945502E+0000
  1.031055E+0000 -1.892018E+0000
 -2.355755E-0001  5.960310E-0002
  5.094559E-0001 -5.992158E-0001
 -5.883000E-0002  1.972476E+0000
  1.636380E-0001  1.469159E+0000
 -2.437917E+0000  1.513373E+0000
  1.625677E+0000 -3.716538E+0000
 -1.117534E+0000  2.661044E+0000
  1.503434E+0000  1.717125E+0000
 -3.880621E+0000 -3.736354E-0001
  8.200895E-0001 -5.153346E-0001
  2.180082E+0000  1.761110E+0000
 -4.443924E-0001  2.321044E+0000
 -2.397601E+0000  1.057095E+0000
  2.731312E+0000 -3.313114E+0000
 -2.332839E+0000 -8.351294E-0001
 -3.354937E-0001  2.673347E+0000
 -1.212410E+0000 -6.479169E-0001
  7.465890E-0001 -7.624484E-0001
  8.221455E-0001  7.421059E-0003
  8.409079E-0001  3.333631E-0001
 -1.030718E+0000  1.923428E+0000
 -7.501756E-0001 -1.147010E+0000
  4.502175E-0002  3.788490E-0001
  9.955680E-0001  2.802848E-0001
 -1.319454E+0000 -1.870758E-0001
  9.683898E-0001 -1.331674E+0000
  8.234376E-0001  9.004423E-0001
 -5.991383E-0001  1.319380E+0000
 -1.980469E+0000 -1.685592E+0000
  1.568416E+0000 -1.402166E+0000
  1.701995E+0000  1.348300E+0000
 -1.834196E+0000  2.974058E+0000
 -6.075293E-0001 -1.675108E+0000
 -2.743052E-0001 -2.843742E+0000
  4.146787E+0000  2.456895E+0000
 -1.093694E+0000  3.130698E+0000
 -2.980034E+0000 -2.628289E+0000
 -6.677565E-0001 -1.091943E+0000
  4.162671E+0000  5.828207E-0001
 -8.338432E-0001  1.747801E+0000
 -2.925983E+0000 -9.847931E-0001
  1.242170E+0000  1.890900E-0001
  1.780670E+0000 -2.909239E-0001
  3.001934E+0000  4.528874E-0001
 -5.677045E+0000 -1.253901E+0000
  5.656360E-0001 -3.988695E+0000
  2.201373E+0000 -2.578920E-0001
 -7.861048E-0001  3.096494E+0000
  4.080948E-0001 -1.526303E+0000
  3.095502E-0002 -2.347133E+0000
  1.977083E+0000  5.564694E-0001
 -1.083457E+0000  5.828720E+0000
 -6.059926E-0001 -3.437652E+0000
  1.119213E+0000 -1.783921E+0000
  1.823734E+0000  5.626772E-0001
  1.582853E+0000  1.320718E+0000
 -2.121059E+0000  1.662944E+0000
  8.020672E-0001 -2.273643E+0000
  4.815462E-0001 -2.169894E+0000
  8.103681E-0001  2.171742E-0001
 -8.914512E-0001  2.707171E+0000
 -6.655672E-0001 -1.149271E+0000
  1.234442E+0000 -9.942537E-0001
 -1.522512E+0000  1.282981E+0000
  3.961385E-0001 -3.732883E+0000
  1.858138E+0000 -1.337941E+0000
 -6.333948E-0001  1.454362E+0000
 -3.913272E-0001  3.294168E-0002
 -3.245549E+0000  1.998533E+0000
  2.648823E+0000 -1.507670E+0000
  6.384946E-0001  1.867865E+0000
 -1.668527E+0000  1.647141E+0000
 -1.909951E+0000 -2.001262E+0000
  2.938451E+0000 -1.496335E+0000
  1.065426E-0002 -1.396781E+0000
  2.075447E+0000  1.388422E+0000
 -2.486697E+0000  7.227124E-0001
 -4.910722E-0001 -3.909964E+0000
  6.987263E-0001  3.555117E-0001
  1.307907E-0001 -7.554706E-0001
  2.066018E+0000  1.865367E+0000
 -2.535613E+0000  5.448534E-0001
  6.478784E-0002 -1.583113E+0000
 -1.065710E+0000 -6.536244E-0001
  8.990930E-0001 -8.768257E-0001
  9.473967E-0001 -1.025363E+0000
 -1.550620E+0000  3.212280E+0000
 -1.349724E+0000  4.602836E-0001
 -2.666360E+0000 -1.278003E+0000
  3.328529E+0000 -1.511815E+0000
 -2.837676E-0001  2.732179E+0000
 -1.216843E+0000  3.232496E-0001
 -2.107518E-0001 -1.031167E+0000
  1.836676E+0000 -3.931997E-0001
  8.931380E-0001  3.717574E+0000
 -2.365961E+0000  1.700559E+0000
 -2.007098E+0000 -2.453560E+0000
  1.600986E+0000 -3.808204E+0000
  3.495682E+0000  8.726049E-0003
 -2.505623E-0001  2.051160E+0000
 -2.386275E+0000 -2.652785E+0000
  5.396921E-0001 -1.906964E+0000
  3.819064E+0000  9.675952E-0001
 -6.169236E-0001  2.575316E+0000
 -7.939373E-0001 -2.588125E+0000
  2.281469E+0000 -1.207156E+0000
  6.590933E-0001  6.561113E-0001
 -2.438019E+0000  1.602963E+0000
  1.792959E+0000 -1.877897E+0000
 -2.841779E+0000 -5.908620E-0002
  1.673044E+0000 -1.251477E+0000
  9.930201E-0001 -1.122827E+0000
 -1.764164E+0000 -7.920691E-0001
  1.354609E+0000 -1.758890E+0000
 -1.043985E+0000  1.238994E-0001
  1.351185E+0000 -7.415727E-0001
  4.985352E-0001 -2.376387E+0000
 -4.851080E-0001  6.888348E-0001
  9.720224E-0002  1.452663E+0000
 -8.143059E-0001 -1.027914E+0000
  1.466823E+0000 -8.021215E-0001
  2.686140E-0001 -3.781931E-0001
 -1.298039E+0000 -7.513376E-0001
  7.274235E-0001 -1.444037E+0000
  1.146803E+0000 -9.141883E-0001
  1.147855E+0000 -2.473678E+0000
 -4.349208E-0001  1.597073E+0000
 -1.395632E+0000 -3.277314E+0000
  1.053008E+0000 -3.169181E+0000
  1.772309E-0001  2.461490E+0000
 -1.602714E+0000  2.322908E+0000
 -2.733848E+0000 -2.075403E+0000
  1.700977E+0000 -5.582543E-0001
 -4.698905E-0001 -2.213842E+0000
  2.535792E+0000 -3.795946E+0000
 -2.506284E+0000  3.050304E+0000
 -1.026527E+0000  2.412533E+0000
  1.694416E+0000 -3.577310E+0000
 -1.411113E+0000  2.557112E+0000
  2.451708E+0000 -3.620300E+0000
 -2.480575E+0000 -4.169172E-0002
 -1.446819E+0000 -9.570485E-0001
  2.191072E+0000 -6.260566E-0001
 -8.701742E-0001  5.948613E+0000
  1.550429E+0000 -6.252965E-0001
 -2.136596E+0000  2.369607E+0000
  1.516460E+0000  7.670731E-0001
 -1.231514E+0000 -1.999422E+0000
  2.553391E+0000 -6.147687E-0001
 -3.041858E+0000  1.736527E+0000
 -1.285170E-0001 -1.928104E+0000
 -7.939501E-0001 -2.156269E-0002
  1.198734E+0000  1.861214E+0000
 -2.354398E+0000  2.182535E+0000
 -6.824317E-0001 -8.775498E-0001
  2.430189E+0000  2.819381E-0001
  7.501862E-0001  2.250488E+0000
 -2.829642E+0000  1.350632E+0000
 -2.431284E-0002 -2.936505E+0000
  1.647761E+0000  1.738926E+0000
 -1.397484E+0000  1.667034E-0001
 -2.488386E+0000  8.216978E-0001
  1.559417E+0000 -3.838249E-0001
  2.797003E-0001  3.256395E+0000
 -5.378960E+0000  1.346258E+0000
  1.766904E+0000 -2.322088E+0000
  5.299482E-0001  1.695917E+0000
  1.816427E+0000  9.206628E-0001
 -1.569631E+0000  1.992782E+0000
  7.849795E-0001 -2.989891E+0000
 -1.095736E+0000  1.128428E+0000
  3.334492E+0000 -3.639554E+0000
 -2.000176E+0000 -1.227308E+0000
  1.060096E+0000 -1.011475E+0000
  2.421237E+0000  1.884211E-0002
 -1.869624E+0000  1.443748E-0001
  2.234227E+0000  2.245574E-0001
 -2.659260E+0000  1.727411E+0000
 -1.107821E+0000  7.193111E-0001
  8.830581E-0001  1.488285E+0000
 -4.555759E-0001 -1.826568E-0002
  2.187789E+0000 -2.756285E+0000
 -8.632301E-0001 -1.585633E+0000
 -7.742515E-0001 -3.841805E+0000
  2.931954E+0000  4.588555E-0001
  2.028059E+0000  7.923236E-0001
 -2.186558E+0000  7.620022E-0001
 -3.304789E-0001 -1.996807E+0000
  3.474442E+0000 -1.657032E+0000
 -1.049187E-0001  3.192798E+0000
 -2.183146E+0000 -5.008010E-0001
 -4.834007E-0001 -1.962135E+0000
  2.275242E+0000 -1.419492E+0000
  1.234716E-0001  1.661726E+0000
 -7.711036E-0001 -3.809323E-0001
 -7.133189E-0001  3.298057E+0000
  1.166716E+0000 -5.400607E-0001
 -1.755445E+0000  2.348256E+0000
  3.114037E+0000 -3.428968E-0001
 -1.722292E+0000  4.765226E+0000
 -3.181127E+0000 -1.249641E+0000
  1.117858E+0000 -3.854588E+0000
  3.418777E+0000  1.001268E-0001
 -2.100843E+0000  4.556490E+0000
 -4.853995E-0001  1.133528E-0001
 -2.359115E+0000 -1.294651E+0000
  2.068714E+0000 -1.362443E+0000
  4.159337E+0000  1.730730E+0000
 -2.200575E+0000 -2.193116E-0002
 -1.775204E+0000 -1.684576E+0000
  2.715136E-0001 -4.237013E-0001
 -3.245115E-0001  3.135344E+0000
 -4.451729E-0001  9.756073E-0001
 -3.199685E+0000  1.176951E+0000
  2.326962E+0000 -1.868164E+0000
 -1.744942E+0000  8.387368E-0001
  3.764320E-0001  1.171546E+0000
 -1.631477E+0000 -1.146987E+0000
  3.641341E+0000 -7.434677E-0001
 -1.471532E+0000  5.482727E+0000
 -2.975092E-0001 -3.522768E+0000
 -1.660940E+0000 -3.192985E+0000
  3.212084E+0000  1.563421E+0000
  1.051451E+0000  1.384253E+0000
 -2.729633E+0000  1.130830E+0000
  2.452758E+0000  1.563147E-0003
 -1.053408E+0000  1.202974E-0001
  1.080708E-0002  1.040709E+0000
  2.062886E+0000  1.345210E+0000
 -1.828165E+0000 -3.014810E-0001
 -5.911909E-0001 -1.806903E+0000
  6.906651E-0001 -3.547094E+0000
  3.936728E+0000  3.610807E+0000
 -2.956956E+0000  3.608865E+0000
 -5.049506E+0000 -2.643753E+0000
  3.812498E+0000 -3.157595E+0000
  4.024899E+0000  4.196237E+0000
 -4.350689E+0000  2.977846E+0000
 -4.005431E+0000 -5.239579E+0000
  3.698628E+0000 -4.548024E+0000
  1.244680E+0000  2.810674E+0000
  1.219046E+0000  4.923048E+0000
 -3.731528E+0000 -2.200071E+0000
 -2.599093E-0001 -1.021079E-0001
  6.442926E+0000  4.243142E+0000
 -5.530566E+0000  6.217980E+0000
 -1.582954E+0000 -2.648789E+0000
 -1.256051E+0000 -3.202178E+0000
  3.972234E+0000 -1.234949E+0000
 -3.002064E+0000  2.877934E+0000
  2.566062E-0001 -2.510319E+0000
 -3.021475E-0001 -3.778834E+0000
  4.751637E-0001 -2.126596E-0001
  2.619885E+0000  3.191637E+0000
 -5.089677E+0000  6.611039E-0001
  2.787038E+0000 -6.213833E-0001
 -2.273759E+0000  2.594409E-0001
  2.719147E+0000 -1.435180E+0000
 -3.127192E+0000  2.501875E+0000
  3.147595E+0000  1.300163E+0000
 -1.922260E+0000  1.691981E+0000
  1.075816E-0001 -6.153165E-0001
  3.477940E-0001 -2.688196E+0000
  1.625942E+0000  2.224782E+0000
  4.261044E-0001  4.251100E+0000
 -3.256817E+0000 -1.178137E+0000
  1.662490E+0000 -3.839360E+0000
  3.067540E+0000  1.834338E-0001
 -1.662052E+0000  1.249959E+0000
 -9.261110E-0001 -4.628357E+0000
 -1.278899E+0000 -3.264286E-0001
  3.958444E+0000  1.538364E+0000
 -2.246790E+0000  2.193304E+0000
 -4.141692E+0000  6.032243E-0001
  7.024631E-0001 -5.692081E+0000
  4.016303E+0000  8.789215E-0001
  3.497812E-0001  6.140231E+0000
 -3.843911E+0000  6.355973E-0001
 -1.176894E+0000 -2.081407E+0000
  4.219390E+0000 -9.470977E-0001
 -3.890643E+0000  3.495478E+0000
  1.591254E+0000 -3.515651E+0000
  8.861570E-0001 -1.909091E+0000
  1.151313E+0000  4.424059E+0000
  1.268898E+0000  2.091729E+0000
 -4.209129E+0000 -1.508139E-0001
  1.202642E+0000 -1.492624E+0000
  2.139244E+0000 -1.741713E+0000
  4.904380E-0001  2.008898E+0000
 -2.726397E+0000  3.085780E-0001
  5.762678E-0001 -2.145383E+0000
  2.530323E+0000  6.809065E-0001
 -2.170888E+0000  4.195501E+0000
 -8.580990E-0001 -1.569255E+0000
 -1.334391E+0000 -2.860187E-0002
  3.629485E+0000  1.999002E+0000
 -3.254147E+0000  3.147421E+0000
 -8.650822E-0001 -2.825137E+0000
  2.892377E+0000 -2.652831E+0000
  3.455267E+0000  2.014826E+0000
 -3.517091E+0000  9.899575E-0001
 -1.067593E+0000 -3.361782E+0000
  3.418650E+0000 -1.158623E+0000
 -5.252040E-0001  4.138967E+0000
 -1.723049E+0000  2.183303E+0000
  1.353866E+0000 -5.215006E+0000
 -2.208605E+0000  3.509722E+0000
  2.888837E+0000  2.266300E+0000
 -3.558204E+0000  2.063889E+0000
 -8.443595E-0001 -1.303719E+0000
 -9.723362E-0001 -7.986267E-0001
  5.741795E+0000  3.896790E+0000
 -4.244667E+0000  3.503350E+0000
 -4.693378E+0000 -2.488082E+0000
  5.564245E+0000 -2.993253E+0000
 -2.303353E-0001  5.246569E+0000
 -2.984287E+0000 -6.975903E-0001
 -7.782465E-0001 -5.437016E+0000
  4.850532E+0000 -2.819219E-0001
  1.753234E+0000  5.355446E+0000
 -4.120834E+0000  1.013515E+0000
 -3.026909E+0000 -3.176791E+0000
  3.217214E+0000 -3.873839E-0001
  1.469648E+0000  4.479184E+0000
 -5.574766E+0000  2.858318E+0000
 -5.370625E-0001 -3.516444E+0000
  3.410940E+0000 -3.067333E+0000
  2.627095E+0000  2.889900E+0000
 -3.312077E+0000  3.901654E+0000
 -2.032796E-0001 -4.559552E+0000
  3.427146E+0000 -2.597719E+0000
  7.984035E-0001  5.246646E+0000
 -1.338307E+0000  3.523838E+0000
 -2.128773E+0000 -1.488500E+0000
  6.529670E-0001 -1.040990E+0000
  2.796311E+0000  1.266977E+0000
 -6.544504E-0001  2.096367E+0000
 -1.751829E+0000 -3.306259E-0001
 -1.402722E+0000 -2.452781E+0000
  3.190552E+0000  3.243943E+0000
  3.876939E-0001  5.275591E+0000
 -4.262496E+0000 -4.763052E-0001
  1.743603E+0000 -2.307585E+0000
  2.219537E+0000  3.713739E+0000
 -2.055464E+0000  1.987808E-0001
 -1.278828E+0000 -1.977217E-0001
  8.953833E-0001 -1.090967E-0001
  1.323051E-0001  5.548410E-0001
  2.202140E+0000 -3.587699E+0000
 -1.556465E+0000 -9.433075E-0001
  2.102779E+0000  1.635733E+0000
 -2.839397E+0000  3.722258E+0000
  2.763134E-0001 -1.645574E+0000
 -8.529189E-0001 -1.956597E+0000
  2.008963E+0000  9.994652E-0001
  1.999536E-0001  6.060271E-0001
 -2.860955E+0000  1.871294E-0001
  1.281348E+0000 -4.214086E-0001
  4.245979E-0001  2.116174E+0000
  6.770622E-0001 -1.266699E+0000
 -6.657422E-0001 -6.772401E-0001
  2.326158E+0000 -1.433124E+0000
  3.912122E-0001  1.687751E+0000
 -1.334003E+0000 -1.312174E-0001
  8.394459E-0001 -2.018134E+0000
  3.289137E-0001  2.460824E+0000
 -1.010495E+0000  3.073973E-0001
  1.369930E-0002 -7.865031E-0001
  1.659626E+0000  2.434991E-0001
  7.639118E-0001  3.820773E+0000
 -9.001156E-0001 -4.392621E-0002
 -1.453983E+0000 -8.487872E-0001
  4.449825E-0001 -1.268217E+0000
  2.922627E+0000  1.350321E+0000
 -1.192924E-0001  4.624788E-0001
 -8.600610E-0001 -1.259658E+0000
 -8.360904E-0001 -2.294935E+0000
  3.342883E+0000  2.540165E-0001
 -8.772647E-0002  3.731518E+0000
 -4.648305E+0000 -2.336621E-0001
  1.094278E-0001 -4.041191E+0000
  3.934273E+0000 -2.627065E+0000
 -5.865076E-0001  6.555965E+0000
 -2.208103E+0000  1.033401E+0000
 -3.978838E+0000 -1.229793E+0000
  1.348627E+0000 -1.873513E+0000
  1.950518E+0000  2.579133E+0000
 -1.656653E+0000  4.848608E+0000
 -3.770203E+0000 -3.212790E+0000
  5.171647E-0001 -3.908751E+0000
  4.225548E+0000  3.513846E+0000
  5.018943E-0001  2.786919E+0000
 -1.358919E+0000  7.911502E-0001
 -3.567278E+0000 -6.013301E+0000
  3.906543E+0000 -4.808051E-0002
  3.876942E+0000  4.126993E+0000
 -3.419109E+0000  2.460926E+0000
 -2.307034E+0000 -2.343883E+0000
  1.438766E+0000 -4.745761E+0000
  2.862068E+0000  2.074549E+0000
 -3.073706E+0000  3.962816E+0000
 -2.830898E+0000 -5.895890E+0000
  1.552725E+0000 -2.419495E+0000
  4.357154E+0000  2.678900E+0000
 -2.836995E+0000  2.847500E+0000
 -4.321159E+0000  2.058692E-0001
  5.081769E+0000 -2.765718E+0000
  1.290314E+0000  4.293318E+0000
 -2.840337E+0000  1.357289E-0001
 -6.555016E-0001 -2.985173E+0000
  4.530957E-0001 -4.061266E+0000
  3.148657E+0000  8.212230E-0001
 -2.221475E+0000  2.202042E+0000
 -1.551141E+0000 -4.797254E-0001
  1.708134E+0000 -2.959935E+0000
  1.279468E+0000 -2.697216E+0000
  3.295172E-0001  3.700143E+0000
 -1.693294E+0000  1.870634E+0000
  1.949034E+0000 -1.030669E+0000
 -1.037243E+0000  1.672989E+0000
  3.157235E-0001  3.960008E-0001
 -1.830575E+0000 -1.605874E+0000
  8.458560E-0001  2.535585E-0002
 -1.603102E+0000 -4.171684E-0001
  9.763320E-0001  1.287120E+0000
 -2.312876E+0000 -2.884453E+0000
  8.071606E-0001 -2.608399E+0000
  3.709128E+0000 -1.163278E+0000
 -2.079090E+0000  2.837168E+0000
  2.235662E-0001 -1.679790E+0000
  1.280704E+0000  5.083956E-0001
  7.804067E-0001  1.234426E+0000
 -9.324996E-0001  7.733767E-0001
  1.222382E-0001 -1.130067E+0000
 -2.112842E-0001 -5.473263E-0001
  5.869576E-0001 -3.096047E-0002
  3.800124E-0001  1.815302E+0000
 -1.537819E+0000  1.925241E+0000
 -1.168855E+0000 -1.484933E+0000
 -8.770920E-0001  8.706777E-0002
  1.791864E+0000  7.015551E-0001
  1.955988E-0001  1.543322E+0000
 -2.339425E+0000 -1.091544E+0000
 -4.760243E-0001  6.920391E-0001
  3.806888E+0000 -1.018443E+0000
 -3.942954E+0000  4.511509E+0000
 -1.193447E+0000  6.334179E-0001
  7.755481E-0001 -2.312590E+0000
  4.526626E+0000 -1.426864E+0000
 -1.056500E+0000  3.732538E+0000
 -4.504667E+0000  6.842075E-0001
  1.648237E+0000 -5.385375E+0000
  1.339398E+0000 -2.690203E-0001
 -1.746615E-0001  5.191534E+0000
 -3.771547E+0000 -8.407841E-0001
  5.754529E-0001 -3.887447E+0000
  4.696032E+0000  3.176194E+0000
  1.256096E+0000  5.017079E+0000
 -6.063516E+0000  5.729360E-0001
  2.064737E+0000 -4.632864E+0000
  2.644734E+0000  2.046161E+0000
  5.496217E-0001  1.035721E+0000
 -6.657670E+0000 -7.991141E-0001
  4.231658E+0000 -4.501124E+0000
  5.133970E+0000 -2.914184E-0001
 -1.000202E+0000  5.654390E+0000
 -4.610742E+0000 -2.985854E+0000
  4.239961E-0001 -4.280227E+0000
  3.434421E+0000  2.861183E+0000
 -1.983568E+0000  4.113869E+0000
 -4.108721E+0000 -3.928902E+0000
  3.414684E+0000 -1.113308E+0000
  1.646529E+0000  2.834935E+0000
 -1.449641E+0000  2.547364E+0000
 -2.686968E+0000 -2.242129E+0000
  3.358874E+0000 -3.294263E+0000
  3.830489E+0000  3.051741E+0000
 -3.227770E+0000  4.275845E+0000
 -1.524148E+0000 -4.274231E+0000
  7.758231E-0001 -2.800286E+0000
  3.808814E+0000  2.931490E+0000
 -2.138431E-0001  1.133289E+0000
 -3.940467E+0000  2.326575E-0001
  3.154274E+0000 -4.117709E+0000
  1.703219E+0000  1.958726E+0000
 -1.459418E+0000  1.199468E+0000
  3.106799E-0001 -1.744230E+0000
  2.643395E+0000 -9.132303E-0001
 -1.905014E+0000  1.498722E+0000
 -1.921896E+0000 -1.226619E+0000
  3.294704E-0001 -1.167674E+0000
  1.666487E-0001 -7.340930E-0001
  1.094864E+0000  2.822920E+0000
  4.866108E-0002  1.548169E+0000
 -4.225939E+0000 -1.782677E+0000
  1.423727E+0000 -1.581642E+0000
  1.995306E+0000 -1.392327E-0001
 -1.264348E+0000  1.015762E+0000
  4.867011E-0001 -2.707554E+0000
  8.933301E-0001 -1.169563E+0000
  2.194922E+0000  1.455008E+0000
 -9.300321E-0001  1.836297E+0000
 -1.744158E+0000 -4.996705E-0001
  1.852420E+0000 -1.946621E+0000
  4.328719E+0000  7.034594E-0001
 -3.445569E+0000  7.816756E-0001
 -1.545498E+0000 -1.086232E+0000
  3.485496E+0000 -1.996708E+0000
  2.189842E+0000  1.051003E+0000
 -3.071914E+0000 -3.602866E-0001
 -1.884773E+0000 -5.036237E-0001
  1.584150E+0000 -2.696093E+0000
 -3.441134E-0001  1.112809E+0000
  1.127022E+0000 -1.562266E+0000
 -1.421722E+0000 -7.520236E-0001
 -3.078245E-0001 -1.538599E-0001
  4.108832E-0001 -7.968735E-0001
  1.065678E-0001  1.830093E+0000
  2.000065E-0001  3.721478E+0000
 -1.105224E+0000 -3.086095E+0000
  4.745537E-0001 -2.380987E+0000
  1.957572E+0000  1.681496E+0000
 -2.617683E+0000  1.834449E+0000
 -6.965350E-0001 -1.920218E+0000
  3.769220E-0001 -3.178266E+0000
  1.694464E+0000  8.752866E-0001
 -1.968326E+0000  9.479529E-0002
  1.123779E+0000 -2.372791E+0000
 -1.172449E+0000  1.235400E+0000
  1.805846E+0000  1.159191E+0000
  1.828719E-0001 -4.017988E-0001
  2.921207E-0001  2.019337E+0000
 -6.547355E-0001  1.381217E-0001
 -1.432756E-0001 -1.052375E+0000
 -5.330273E-0001 -1.698465E+0000
  3.071794E+0000 -3.666946E-0001
  1.106070E+0000  3.501089E+0000
 -2.337017E-0001 -2.989251E+0000
 -1.002674E+0000 -2.903427E+0000
  2.396031E+0000 -1.671119E+0000
 -1.160549E+0000  3.624301E+0000
 -1.957470E+0000 -8.781897E-0001
 -7.186957E-0002 -4.481679E+0000
 -9.800007E-0001  2.205093E-0001
  1.492275E+0000  1.564872E+0000
 -2.875260E+0000  2.928451E+0000
 -1.939422E-0001 -2.892755E+0000
  1.560764E-0001 -4.674013E-0001
  1.350509E+0000 -1.687402E+0000
 -1.382909E+0000 -2.832403E-0001
 -2.060395E+0000 -6.959977E-0001
  9.537409E-0001 -1.742481E+0000
  3.119403E-0001  1.924226E+0000
  1.989443E+0000 -9.002913E-0001
 -6.348104E+0000  6.634800E-0001
  1.773989E+0000 -5.993017E+0000
  2.870593E+0000 -1.336157E-0001
 -2.712017E-0002  3.887940E+0000
 -1.257198E+0000 -2.187423E+0000
 -2.204820E+0000 -2.502621E+0000
  3.112342E+0000 -8.762980E-0001
  2.231529E-0001  5.382355E+0000
 -2.897750E+0000  1.557950E+0000
 -1.617249E+0000 -1.869911E+0000
  1.631184E+0000 -9.391732E-0001
  1.801289E+0000 -8.265594E-0002
 -2.379562E+0000  3.344768E+0000
  5.153901E-0002 -5.585982E-0001
 -2.384032E+0000 -1.307481E+0000
  1.515156E+0000 -2.568033E+0000
 -7.509722E-0001  8.507552E-0001
  5.780795E-0001  2.832742E+0000
 -1.744890E+0000 -1.635689E+0000
  4.126059E+0000 -2.392899E+0000
 -1.986571E+0000  4.150151E+0000
 -2.492415E-0001 -5.093458E-0001
 -1.177887E+0000 -2.059551E-0001
  9.313912E-0001  1.669826E+0000
 -7.946744E-0001  5.387336E-0001
  1.050754E+0000 -1.978592E+0000
  8.636018E-0001  1.300675E+0000
 -6.717801E-0001  3.783548E-0001
  7.049189E-0001  2.683661E+0000
  2.343028E+0000 -5.333925E+0000
 -2.313176E+0000  3.686760E+0000
  1.002286E+0000 -3.603126E+0000
  3.922123E-0002 -5.514807E+0000
  3.316681E+0000 -1.992821E-0001
  1.523873E+0000  3.753990E+0000
 -3.716161E-0001  2.007089E+0000
  3.569965E-0001 -4.721347E+0000
  1.828197E+0000 -2.599446E-0001
  2.565907E-0001  3.561763E-0001
 -1.324849E+0000 -1.665476E+0000
  7.400983E-0002  1.542331E+0000
  2.060104E+0000  4.804436E-0001
  3.853261E-0001 -7.524872E-0001
 -2.397055E+0000 -1.266332E+0000
  1.116546E+0000 -7.249283E-0001
  2.011499E+0000 -9.769471E-0003
 -3.496597E+0000  4.865622E-0001
  3.108110E+0000 -9.103480E-0001
 -1.919263E+0000 -1.851213E+0000
  2.746690E+0000  1.849402E-0001
 -4.461290E-0001  3.129423E+0000
 -1.085228E+0000 -1.890338E-0001
 -1.954077E+0000 -2.562175E+0000
  4.125513E+0000  1.690497E+0000
 -2.149932E-0001  5.718532E-0001
 -3.182042E+0000 -3.453551E+0000
 -5.741780E-0001 -1.270138E+0000
  3.817375E+0000 -2.938118E+0000
 -1.258532E+0000  5.003375E+0000
 -1.623453E+0000  1.166360E+0000
 -2.150134E+0000 -3.797241E+0000
  3.172518E+0000 -1.245253E+0000
  4.570890E-0001  1.577470E+0000
 -2.222970E+0000  1.596664E+0000
 -1.197373E+0000 -3.382511E+0000
  3.708745E-0001  6.390018E-0001
 -1.481148E-0001  2.390542E+0000
  2.034700E-0001 -1.123648E+0000
  1.671199E+0000 -5.302552E-0001
 -4.346065E+0000  1.239250E+0000
  3.531228E+0000 -2.655066E+0000
  7.790866E-0001  3.171182E+0000
 -1.658085E+0000  2.519821E+0000
 -1.380990E+0000 -3.349135E+0000
  8.468878E-0001 -1.194686E-0001
  3.780252E+0000  2.672747E+0000
 -1.758977E+0000  3.700525E+0000
 -6.074926E-0001 -3.190995E+0000
  1.185412E+0000 -3.409077E+0000
  4.043953E+0000  2.669126E+0000
 -2.951588E+0000  2.233618E+0000
 -3.416957E+0000 -2.918363E+0000
  1.877674E+0000 -3.095195E+0000
  3.160796E+0000 -1.172087E-0001
 -6.216925E-0001  5.137024E+0000
 -2.362072E+0000  7.540127E-0001
  1.384278E+0000 -1.055095E+0000
  2.871123E+0000  1.245138E+0000
 -9.774341E-0001  4.487277E+0000
 -2.738174E+0000 -1.163175E+0000
  2.074323E+0000 -6.039299E+0000
 -6.669945E-0001  3.677745E+0000
  3.274663E+0000  1.647461E+0000
 -3.286494E+0000  2.325710E+0000
 -3.575432E+0000 -4.143416E+0000
  4.462701E+0000 -1.059643E+0000
  1.601868E+0000  2.751630E+0000
 -2.218165E+0000 -3.074747E+0000
 -1.337085E+0000 -1.282991E+0000
  3.214728E+0000  1.626511E+0000
 -1.904594E+0000  1.928927E-0001
 -1.990566E+0000 -4.690923E-0002
  3.856928E-0001 -4.976940E+0000
  5.198924E+0000  7.139746E-0001
 -6.130685E-0001  5.218525E+0000
 -4.112078E+0000 -2.927532E+0000
  1.678266E+0000  4.271179E-0001
  3.433465E-0001  1.100417E+0000
 -1.475403E+0000 -2.987718E-0003
  1.526479E+0000 -1.386370E+0000
 -1.212977E+0000 -6.223763E-0001
  1.688407E+0000  1.142920E+0000
 -3.197479E+0000 -9.024251E-0001
  2.251917E+0000  6.949266E-0001
 -7.387407E-0001  1.224643E+0000
  9.528026E-0001 -9.774683E-0001
 -3.411009E-0001 -9.143425E-0001
  2.442468E+0000 -2.836990E+0000
 -6.296789E-0001  3.414595E+0000
 -1.254517E+0000 -9.351286E-0001
 -7.464237E-0002 -1.793353E+0000
  7.642484E-0001 -4.181309E-0001
  1.198602E+0000  1.435239E+0000
 -4.496418E-0001  8.243324E-0002
 -3.298211E+0000 -1.305220E+0000
  4.590942E+0000 -1.686539E+0000
 -3.607444E-0001  4.448867E+0000
 -1.988109E+0000  1.481206E+0000
 -1.157281E+0000 -4.707546E+0000
  2.651123E+0000  7.225895E-0001
  3.076829E-0001  4.199161E+0000
 -1.478256E+0000 -7.787799E-0001
 -1.456931E-0001 -3.805522E+0000
  1.980347E+0000 -4.027112E+0000
  1.094657E+0000  3.842491E+0000
 -2.110317E+0000  4.794825E+0000
 -7.496305E-0001 -3.844185E+0000
  1.675316E+0000 -2.541054E+0000
  1.269420E+0000  3.459115E+0000
 -8.048062E-0001  6.766611E-0001
 -3.003945E-0001 -3.153377E+0000
 -5.418590E-0001 -1.772214E+0000
  6.855652E-0001  4.278758E-0001
  9.301968E-0001  8.590789E-0001
 -2.490042E+0000  6.533629E-0001
  5.817513E-0001 -8.585892E-0001
  2.400416E-0001 -7.430594E-0001
 -1.942002E+0000  1.817434E+0000
  3.753796E-0001 -1.008125E+0000
 -2.004630E+0000  3.235132E-0001
  1.413358E+0000  1.761496E+0000
 -1.187311E+0000  2.221996E+0000
  1.098482E+0000 -2.163063E+0000
  2.247603E+0000 -2.448855E+0000
  5.438493E-0002  4.120217E+0000
 -3.952654E+0000  7.070351E-0001
  1.741140E+0000 -2.530707E+0000
  2.407363E+0000  2.917669E+0000
 -1.974635E-0001  2.094142E+0000
 -4.013565E+0000 -8.969778E-0001
  2.809235E+0000 -1.595660E+0000
  2.413965E+0000  1.301286E+0000
 -1.208469E+0000  3.692114E+0000
 -1.306495E-0001  4.251927E-0001
 -5.105596E-0001  4.205584E-0001
  2.326902E+0000 -2.768473E-0001
 -2.842372E+0000  2.428166E+0000
 -1.309027E+0000 -2.057096E-0001
  9.439890E-0001 -5.964329E-0001
  2.788645E-0001 -1.610418E+0000
  1.003813E+0000  1.134579E+0000
 -1.340461E+0000  3.459949E+0000
 -3.034006E+0000 -3.339183E-0001
  2.283730E+0000 -4.852769E+0000
  1.419142E+0000  6.583036E-0001
 -2.684410E+0000  1.349080E+0000
 -1.105701E+0000 -3.058414E+0000
  3.511059E+0000 -9.614719E-0001
  3.090896E+0000  3.085395E+0000
 -1.071556E+0000  8.562776E-0001
 -1.234764E+0000 -1.919649E+0000
  3.600165E+0000 -2.046757E+0000
  4.969140E-0001  1.125751E+0000
 -2.132285E-0001  3.604890E-0002
 -2.163902E+0000 -1.259979E+0000
  1.432183E+0000 -4.173241E+0000
  8.633695E-0001  5.596330E-0001
 -4.498416E-0001  2.508120E+0000
 -3.984498E+0000  1.047730E+0000
 -2.416895E-0001 -1.366579E+0000
  1.049279E+0000 -6.819726E-0001
  1.838492E+0000  2.105992E+0000
 -1.285027E+0000  3.415927E+0000
 -2.218991E+0000 -1.900981E-0001
  1.455086E+0000 -3.997100E+0000
  4.515929E-0001  3.804261E+0000
 -2.387202E+0000 -1.084503E+0000
 -6.192531E-0001 -1.242777E+0000
  3.458812E-0001 -2.564611E+0000
  1.613891E+0000  1.372252E-0001
 -3.784426E-0001  6.085388E+0000
 -3.664718E+0000 -4.263819E+0000
  2.590387E-0001 -5.175464E-0001
  6.134254E+0000  2.511362E+0000
 -4.777763E+0000  3.412788E+0000
 -2.652568E+0000 -2.870458E+0000
  3.214777E+0000 -6.177084E+0000
  3.920648E+0000  3.409828E+0000
 -3.512810E-0001  5.075393E+0000
 -4.380323E+0000 -4.936560E+0000
  1.575951E+0000 -2.214148E+0000
  3.959957E+0000  2.301996E+0000
 -3.305236E-0001  3.730487E+0000
 -4.000356E+0000 -1.510147E+0000
  9.183741E-0001 -2.268480E+0000
  3.261595E+0000  2.763266E+0000
 -1.682303E+0000  3.188216E+0000
 -4.289872E+0000 -2.553959E+0000
  4.055886E+0000 -4.342704E+0000
  2.148911E+0000  1.777567E+0000
 -1.216290E+0000  4.412591E+0000
 -2.911472E+0000 -2.962423E+0000
 -7.072930E-0001 -1.717885E+0000
  1.540780E+0000  1.099427E+0000
  1.855737E+0000  1.477429E+0000
 -2.919594E+0000  1.925178E+0000
 -2.567511E+0000 -4.861834E+0000
  4.248830E+0000 -1.593399E+0000
  4.102621E+0000  5.829612E+0000
 -2.373466E+0000  2.793289E+0000
 -3.218295E+0000 -7.344844E-0001
  2.932820E+0000 -3.387605E+0000
  3.881445E+0000  5.163710E+0000
 -3.626429E-0001  4.771689E+0000
 -2.079451E+0000 -1.157290E+0000
 -6.632647E-0001 -1.461465E+0000
  4.928991E+0000 -1.886994E+0000
 -6.902818E-0001  2.019583E+0000
 -4.484852E+0000 -3.797836E+0000
  5.430105E+0000 -3.348899E+0000
  2.685299E+0000  4.878694E+0000
 -2.765858E+0000  5.127394E+0000
 -1.204630E+0000 -4.927954E+0000
  3.615491E+0000 -3.388468E+0000
  1.329584E+0000  1.845416E+0000
 -3.980297E+0000 -3.846885E-0001
  1.908108E+0000 -5.742332E+0000
 -7.139975E-0001  6.874279E-0001
  3.191407E+0000 -7.469966E-0002
 -4.224366E+0000  2.796345E+0000
  9.053014E-0001 -1.475221E+0000
  2.171714E+0000 -2.590913E+0000
  6.132124E-0001  2.526100E+0000
 -2.776086E+0000 -1.165363E+0000
 -2.209171E+0000  1.739846E+0000
  2.369103E+0000 -3.637966E+0000
 -5.941669E-0001  1.727844E+0000
  1.982120E+0000  2.499597E+0000
 -2.053723E+0000  9.523761E-0001
 -9.881279E-0001  7.212386E-0002
  2.888176E-0001 -1.611493E+0000
  1.225671E+0000  1.302978E+0000
 -4.746383E-0001  1.530952E+0000
 -2.002145E+0000 -2.496737E+0000
  1.048783E+0000 -4.494666E+0000
  3.590898E+0000  4.252154E+0000
 -2.620552E+0000  1.189299E+0000
 -4.781491E-0001 -2.307877E+0000
  1.339742E+0000  6.574632E-0001
  9.558157E-0002  1.007337E+0000
 -2.091574E+0000  8.687412E-0002
  1.505389E+0000 -2.463698E+0000
 -5.241642E-0001  1.720151E+0000
 -9.868160E-0001  8.274932E-0001
 -5.000643E-0001 -2.533869E+0000
  8.955633E-0001 -1.532020E+0000
  1.003815E+0000 -2.027890E+0000
 -1.204270E+0000 -9.298499E-0001
  1.655766E+0000  4.099941E-0001
 -1.424224E+0000 -3.966516E+0000
 -3.549609E-0001  1.805178E+0000
  2.316457E-0001 -5.447686E-0001
 -1.511203E+0000  6.164172E-0001
  6.328077E-0001  1.817951E+0000
  9.178142E-0001  6.288901E-0001
 -1.254350E+0000  2.011681E+0000
  8.187816E-0001  9.176287E-0001
  1.533485E+0000 -2.434869E+0000
  1.307234E+0000  1.312796E+0000
 -1.582568E+0000 -9.300071E-0002
  7.140062E-0001 -1.126277E+0000
 -8.943859E-0002 -2.520416E-0001
  1.473807E+0000  9.792224E-0001
 -3.722345E-0001  3.244379E+0000
  5.808725E-0001  8.423869E-0001
 -2.559160E+0000  1.637619E-0001
 -3.482988E-0001 -7.724676E-0002
  3.632637E-0001 -8.883861E-0001
  1.619606E-0001  9.349842E-0001
  3.924951E-0001 -1.464496E+0000
 -9.920312E-0001 -7.376530E-0001
  9.917377E-0001  1.090196E+0000
  1.887178E-0001 -1.359202E+0000
  8.490914E-0002  2.426649E+0000
 -1.151978E+0000 -8.487371E-0001
  1.960353E+0000 -1.558935E+0000
 -8.422820E-0001  1.148871E+0000
  1.822472E+0000 -1.663028E+0000
  7.199894E-0002 -2.303447E-0001
  2.802530E-0001  3.011964E+0000
 -2.653188E+0000  2.798870E-0001
 -8.287473E-0001 -1.641034E+0000
  2.488587E+0000 -3.118963E+0000
 -1.063733E+0000  2.822699E+0000
 -2.464910E-0001  2.068937E-0001
  3.022276E-0001 -1.489200E+0000
  2.075009E-0001  2.960059E+0000
  1.587130E+0000  4.163456E-0002
 -3.624976E+0000  1.233554E+0000
  2.399132E+0000 -3.330267E+0000
  2.875560E+0000  1.241213E+0000
 -1.644124E+0000  9.090824E-0001
 -2.681016E-0002 -1.114611E+0000
  1.103807E-0001 -2.871229E+0000
  3.822150E+0000  7.944796E-0001
 -1.360858E+0000  3.684933E+0000
 -1.348448E+0000 -1.236945E+0000
  8.509776E-0002 -2.303517E+0000
  4.584067E+0000 -8.576271E-0001
 -1.680712E+0000  4.532772E+0000
 -1.921354E+0000 -3.030909E+0000
 -1.019147E+0000 -2.975260E+0000
  2.588212E+0000 -1.866296E+0000
  2.470932E-0001  4.288378E+0000
 -2.296402E+0000 -1.706757E+0000
  1.504015E+0000 -3.573537E+0000
  7.385423E-0001 -4.302550E-0001
  4.511062E-0001  2.586563E+0000
 -4.634820E+0000 -2.285658E+0000
  9.373354E-0001 -4.017877E+0000
  5.586913E+0000  1.524666E+0000
 -1.227575E+0000  3.129445E+0000
 -2.436223E+0000 -3.440723E+0000
 -4.646891E-0002 -2.847005E+0000
  4.928898E+0000  1.184687E+0000
 -4.894486E-0001  3.323528E+0000
 -3.982105E+0000  1.295502E+0000
 -2.807679E-0001 -5.545694E+0000
  2.729337E+0000  1.012089E+0000
  9.620173E-0001  1.920358E+0000
 -4.066544E+0000 -1.020322E+0000
  2.942114E+0000 -2.799697E+0000
  1.903245E+0000 -7.127926E-0002
 -2.649459E+0000 -4.065628E-0001
  2.428804E+0000 -6.504336E-0001
 -1.318023E+0000 -1.578484E+0000
  1.200756E+0000 -2.201250E+0000
  3.424990E-0002  2.673213E+0000
  2.584540E-0001 -5.397829E-0002
 -1.572747E+0000 -1.962129E+0000
  1.494483E-0001  1.109449E+0000
 -4.145311E-0001 -2.372572E+0000
  4.827934E-0001 -1.076579E-0001
 -2.241652E-0001 -1.528461E-0001
 -1.340827E+0000 -4.568868E-0001
  1.386334E+0000 -2.125572E+0000
  6.070217E-0001  2.718904E-0001
  6.763384E-0002  3.622307E+0000
 -8.817379E-0001 -2.834168E-0001
 -1.552255E+0000 -1.145930E+0000
  2.832003E+0000  4.019702E-0001
 -6.013899E-0001  1.929986E+0000
 -3.267287E+0000 -2.974877E-0001
  1.422645E+0000 -1.855584E+0000
  2.597702E+0000  2.123651E-0001
  1.678540E-0002  4.318458E+0000
 -3.190157E+0000 -1.673327E+0000
 -7.703658E-0002 -1.446872E+0000
  1.669210E+0000  7.426884E-0001
  7.955144E-0002  3.430078E+0000
 -1.839911E+0000 -1.207173E+0000
 -9.315920E-0001 -3.113647E+0000
 -1.527560E+0000 -1.631570E+0000
 -1.606150E-0001  8.955200E-0001
  2.859170E+0000  1.929955E+0000
 -5.367764E+0000 -1.318314E+0000
  2.763316E+0000 -4.236700E+0000
  2.230878E+0000 -1.272415E+0000
 -4.492123E-0001  1.901602E+0000
 -4.099872E-0001 -3.029203E-0001
  9.092323E-0001 -2.101680E+0000
  1.897831E+0000  2.006418E+0000
  5.356576E-0001  2.042114E+0000
 -7.486956E-0001 -4.132326E-0001
 -1.061775E+0000 -4.144090E+0000
  2.494505E-0001  1.097547E+0000
  4.263394E+0000  1.247266E+0000
 -3.455116E+0000 -8.686624E-0002
 -8.886394E-0001 -3.305888E-0001
 -8.028348E-0001  3.076935E-0001
  1.704259E+0000  3.432011E+0000
  1.783313E+0000  2.464648E+0000
 -3.926356E+0000 -4.217812E-0001
 -2.115246E-0001 -3.192296E+0000
  3.169915E+0000  1.836541E+0000
 -2.201685E+0000  4.378615E+0000
 -9.154515E-0003 -2.515414E+0000
 -3.241849E+0000 -4.068946E+0000
  4.517007E+0000 -1.498421E-0001
  3.599643E-0001  4.087382E+0000
 -3.531492E+0000 -1.407923E+0000
 -4.462065E-0002 -2.702327E+0000
  3.208511E+0000 -4.462064E-0001
 -1.621666E+0000  5.242430E+0000
  6.663944E-0001 -6.769552E-0001
 -1.478604E+0000 -4.853441E+0000
  3.408451E+0000  2.357227E+0000
 -1.765098E+0000  3.614557E+0000
 -1.930064E+0000 -1.928959E+0000
  2.132987E-0002 -4.794105E-0001
  2.184138E+0000  2.907617E+0000
 -2.602367E+0000  9.195114E-0001
  6.787243E-0001 -4.127851E-0001
  7.740759E-0001  1.201429E-0001
  1.461955E+0000  2.025905E+0000
 -1.462853E-0001  1.568470E+0000
 -4.537650E-0001 -1.832331E+0000
  4.524155E-0001  3.347315E-0004
  1.972904E+0000  1.931156E+0000
 -6.676704E-0001  2.858072E+0000
 -1.907204E+0000 -1.987026E+0000
 -8.662224E-0001 -2.432867E+0000
  4.832684E-0002  9.867473E-0001
  1.385970E-0001 -6.048691E-0001
 -4.235204E-0001 -9.600492E-0001
  1.196261E+0000 -1.213670E+0000
 -2.191237E+0000 -6.165475E-0002
  3.376792E+0000 -1.232605E+0000
 -2.062962E+0000  4.111327E+0000
 -2.699650E-0001 -4.164250E+0000
 -3.014832E+0000 -2.491698E+0000
  2.298011E+0000  9.553797E-0001
  1.623038E-0001  1.261981E+0000
 -3.831049E-0001  1.170118E+0000
 -2.778391E+0000  2.169210E-0002
  1.896054E+0000 -1.518608E+0000
  4.936692E-0001 -5.728196E-0001
 -1.569976E+0000  5.624342E-0001
  2.062292E+0000 -3.139422E+0000
  1.875223E+0000 -1.642024E-0001
 -1.213230E+0000 -2.242044E+0000
  1.488399E+0000  1.401910E+0000
 -8.612877E-0001 -2.129587E-0001
  2.377196E+0000  3.314390E+0000
 -1.142150E+0000  8.393062E-0001
 -2.715208E+0000 -1.691075E+0000
  1.165146E+0000 -3.618098E+0000
  2.040652E+0000 -6.349672E-0002
 -1.828620E+0000  2.682163E+0000
 -1.771642E+0000 -9.223356E-0002
 -6.679618E-0001  6.126399E-0001
  4.715864E+0000 -1.077352E+0000
 -3.012294E+0000  2.277670E+0000
 -5.370470E-0001  2.083827E-0002
 -3.261865E-0001 -4.821030E+0000
 -1.750889E-0001 -8.006689E-0001
  4.042876E+0000  2.001949E-0001
 -8.417782E-0001  8.919495E-0001
 -2.282534E+0000  4.932783E-0001
  1.923049E-0001 -2.585211E+0000
  9.930341E-0001  2.840901E-0001
 -1.649985E+0000 -6.065491E-0001
  2.731754E-0001  2.288944E-0002
  1.052524E+0000 -7.552033E-0002
 -1.414754E+0000  5.227443E-0001
 -1.150645E-0001 -2.171916E+0000
  2.028791E+0000 -2.242475E+0000
  7.401108E-0001  2.498890E+0000
  7.878848E-0001 -1.222411E+0000
 -2.625257E+0000  8.952827E-0001
  1.390984E+0000 -2.740730E+0000
 -7.982744E-0001 -6.035116E-0001
  2.937377E-0001 -4.082648E+0000
  1.460559E-0001  1.055153E+0000
  1.177882E+0000  1.664491E+0000
 -2.001103E+0000 -2.434068E-0002
 -2.907314E+0000 -1.074630E-0001
  3.187915E+0000 -2.674640E+0000
  1.688243E+0000  3.626559E+0000
 -4.978920E-0001  2.314110E+0000
 -2.959889E+0000  8.933220E-0001
  9.671225E-0001 -1.914831E+0000
  3.028578E+0000 -1.138537E+0000
 -2.767584E+0000  3.826267E-0001
 -1.466458E+0000 -1.189143E+0000
  1.141325E+0000 -2.333009E+0000
  1.147066E+0000  1.827863E+0000
 -2.610789E-0001  6.178662E-0001
 -2.049349E+0000 -2.741060E+0000
 -1.785728E-0001  6.438587E-0002
  1.571889E+0000 -1.754948E+0000
  9.470682E-0001  1.431296E+0000
 -2.105868E+0000  2.720163E+0000
 -1.666417E+0000 -5.536292E-0001
  1.545403E+0000 -2.359113E+0000
  5.352986E+0000  6.810763E-0001
 -3.841834E+0000  4.391038E+0000
 -1.221275E+0000 -4.188434E+0000
  2.734128E+0000  3.586482E-0001
  1.554580E+0000  1.055017E+0000
 -4.794478E-0001  1.318683E-0001
 -1.494593E+0000  5.103630E-0001
  7.253883E-0001  1.833192E-0001
  6.017332E-0001 -2.315937E-0001
  1.018391E-0002  2.203508E+0000
  1.931834E-0001  5.829106E-0001
 -1.187238E+0000 -2.057234E+0000
 -2.701729E-0001  2.304717E+0000
 -3.153780E-0001  2.902656E+0000
 -4.639607E+0000 -1.415782E+0000
  3.780180E-0001 -4.484460E+0000
  2.443088E+0000 -1.340259E+0000
  8.555977E-0001  2.921669E+0000
 -5.215156E-0001 -1.478864E+0000
 -2.840345E+0000 -4.949623E-0001
  4.670912E+0000 -2.662263E+0000
 -2.511865E+0000  1.997057E+0000
 -1.111028E+0000 -1.940111E+0000
 -6.502222E-0001 -2.471257E+0000
  1.833756E+0000  4.411081E-0001
 -2.267464E+0000  5.042184E-0001
  2.901262E-0001 -3.618140E+0000
  3.106481E+0000 -1.571154E+0000
  9.986458E-0001  5.784810E-0001
 -7.937415E-0002 -2.821621E+0000
 -5.235439E-0001 -8.560101E-0001
  4.423767E-0001  1.683252E+0000
 -8.805327E-0001 -1.811745E-0001
  2.544902E+0000 -3.967817E-0001
 -1.428659E+0000 -4.623309E-0001
  1.079916E+0000 -6.072489E-0001
  4.503486E-0001  7.479216E-0001
 -3.758604E-0001  2.723159E+0000
 -4.276715E+0000 -4.663977E-0001
  2.900531E+0000 -3.236664E+0000
  1.962935E+0000  3.438733E+0000
 -8.620513E-0001  1.825430E+0000
 -3.739903E+0000 -3.086147E+0000
  3.013202E+0000 -1.241593E+0000
  3.176626E+0000  3.591348E+0000
 -3.377834E+0000  5.830212E+0000
 -1.411893E+0000 -4.389144E+0000
  3.556005E-0001 -1.783266E+0000
  3.106148E+0000  2.426576E+0000
 -2.980691E+0000  2.960553E-0001
 -2.393397E+0000 -5.415925E+0000
  4.439601E+0000 -3.013710E+0000
  1.300018E+0000  1.659976E+0000
  1.540577E+0000  1.217153E+0000
 -4.422590E+0000  1.720815E-0001
 -4.888038E-0001 -1.407804E+0000
  3.381623E+0000 -8.104413E-0001
 -2.029309E+0000  2.310028E+0000
 -1.496952E+0000  9.777498E-0001
  1.074037E+0000 -2.949542E+0000
  1.642796E+0000  2.184848E+0000
 -9.359646E-0001  3.066225E+0000
 -2.099357E+0000  2.255344E+0000
 -8.353353E-0001 -1.013031E+0000
  3.118878E-0001 -2.315269E+0000
  2.846257E+0000  1.854757E+0000
 -1.270652E+0000  8.757533E-0001
 -2.983321E+0000  9.206281E-0001
 -6.531740E-0001  9.804449E-0001
  2.500953E+0000  3.861450E+0000
 -3.478523E-0001  3.114489E+0000
 -1.402086E+0000  3.390223E-0001
 -5.066878E-0001 -3.844578E+0000
  5.728959E+0000 -2.670377E-0001
  3.178249E-0001  3.988465E+0000
 -5.093794E+0000  1.547499E+0000
 -3.230603E+0000 -2.159480E+0000
  5.391976E+0000 -1.637600E+0000
  7.411796E-0001  6.509134E+0000
 -1.540173E+0000 -1.840155E+0000
 -2.503531E+0000 -3.708128E+0000
  7.309870E+0000 -6.634822E-0001
 -2.220904E+0000  2.052281E+0000
 -1.919561E+0000  1.137138E+0000
 -2.936572E-0001 -5.221071E+0000
  3.818617E+0000  6.398298E-0001
 -1.018760E+0000  2.791131E+0000
 -1.913662E+0000  1.058378E+0000
  9.766002E-0001 -2.925473E+0000
  2.335379E+0000  2.779937E-0001
 -1.220596E+0000  4.248505E+0000
 -1.218532E+0000 -6.448277E-0001
 -1.807283E+0000 -2.882726E+0000
  3.190372E+0000 -1.730400E+0000
  1.506193E-0001  1.410504E-0001
 -2.129490E+0000  8.181319E-0001
  1.273138E+0000 -2.965674E+0000
 -4.219700E-0001  7.246071E-0001
  1.383457E+0000  2.281309E+0000
 -1.731154E+0000  2.199718E+0000
 -8.022213E-0001 -2.861202E+0000
  3.150607E+0000 -1.488564E+0000
 -4.614952E-0001  4.881952E+0000
 -5.357584E+0000 -2.061991E-0001
  2.259315E+0000 -5.105064E+0000
  3.340290E+0000 -2.196430E+0000
  8.474033E-0002  1.415800E+0000
 -2.897880E+0000 -3.488731E-0001
 -6.303918E-0001 -3.554947E+0000
  2.310513E+0000  7.485805E-0001
  1.689236E+0000  1.116795E+0000
 -3.513855E+0000  5.528269E-0001
  6.856992E-0001 -3.920421E+0000
  2.394228E+0000 -6.799704E-0001
 -2.184329E+0000 -2.103156E-0001
  1.394198E+0000  1.035856E+0000
 -1.867051E-0001 -2.954153E-0001
 -2.103746E-0002  2.591500E+0000
 -1.285257E+0000  1.718805E+0000
 -9.956654E-0001  2.058082E+0000
  3.125300E-0001  8.109042E-0001
 -6.114992E-0001 -1.249683E+0000
  4.961641E-0001 -1.554516E+0000
 -2.495819E-0001  2.233440E+0000
 -1.472585E+0000  1.231341E+0000
  1.141548E+0000 -2.693643E+0000
  1.913654E+0000  4.130360E-0001
 -6.377784E-0001  9.746156E-0001
  1.019370E+0000 -1.358907E+0000
 -4.421400E+0000 -1.606530E+0000
  2.603811E+0000 -2.562575E+0000
  1.297601E+0000  1.351838E+0000
 -3.814187E+0000  1.786706E-0001
 -1.861899E+0000 -3.296723E+0000
  1.966233E+0000 -2.924271E+0000
  8.298359E-0001  2.815502E+0000
 -2.275310E+0000  2.430112E+0000
  2.182884E-0001 -3.519063E+0000
  1.388676E+0000  1.423505E-0001
  3.462425E+0000 -4.629282E-0001
 -2.928672E+0000 -1.432216E-0001
  3.142475E-0001 -2.976969E+0000
  4.020118E-0001  6.973679E-0001
 -9.556076E-0001  1.544177E+0000
 -2.294799E+0000  1.283594E+0000
  2.471503E+0000 -5.875108E+0000
  3.259869E-0002  4.349352E-0001
  9.324982E-0001  3.332480E+0000
 -2.387012E+0000 -1.462825E+0000
 -2.646329E-0001 -3.306376E+0000
  4.693583E+0000 -2.693429E+0000
 -1.219811E+0000  9.267731E-0001
 -1.690362E+0000 -8.324969E-0001
 -9.102555E-0002 -2.322070E+0000
  3.121128E+0000 -5.420762E-0001
  2.571528E+0000  3.283933E+0000
 -2.507553E+0000  1.024540E+0000
 -8.397555E-0001 -4.487616E+0000
  4.211322E+0000  8.024648E-0001
  8.254592E-0001  5.243878E+0000
 -4.723118E+0000  2.723567E+0000
 -4.440720E-0001 -5.773899E+0000
  2.227350E+0000 -1.991765E+0000
  3.357318E-0001  4.461936E-0001
 -5.502343E-0002  3.933453E+0000
 -2.758757E+0000 -1.284116E+0000
  1.793325E+0000 -1.221337E-0001
  1.165472E-0001  2.941289E+0000
 -1.614295E+0000  7.700521E-0001
  8.029024E-0002 -2.695608E+0000
  2.828565E+0000  1.475384E+0000
 -1.460204E+0000  3.103368E+0000
 -3.082519E+0000  5.482157E-0001
  1.085321E+0000 -3.863401E+0000
  2.919941E+0000  3.362949E-0001
 -2.942260E+0000  2.966719E+0000
 -2.314719E+0000 -2.617870E+0000
  1.779813E+0000  3.658455E-0001
  4.312062E+0000  2.483327E+0000
 -2.627688E+0000 -2.911955E-0003
  5.922073E-0001 -3.069577E+0000
  9.962060E-0001 -1.879858E+0000
  5.222855E-0001  1.261336E+0000
  4.958853E-0001  4.604613E+0000
 -3.835048E+0000  3.932421E-0001
 -4.391851E-0001 -3.865861E+0000
  4.053978E+0000  9.614036E-0002
 -3.598061E-0001  3.872391E+0000
 -2.228424E+0000  2.177346E+0000
 -1.835400E-0001 -2.349066E+0000
  1.558083E+0000  6.465800E-0001
 -1.048734E-0001  1.481383E+0000
 -1.816567E+0000 -8.470432E-0001
  1.542955E+0000 -1.648243E+0000
  1.276287E-0001 -9.609589E-0002
  3.697665E-0001 -1.251267E+0000
 -2.673078E+0000 -1.717717E+0000
 -9.093885E-0001 -7.674160E-0001
  2.544233E+0000 -1.853861E+0000
 -6.112601E-0001  5.447554E+0000
 -1.554892E+0000  1.158857E+0000
  8.828812E-0001 -3.301909E+0000
  2.651485E+0000 -4.973326E-0002
 -1.101908E+0000  2.351637E+0000
 -2.454142E+0000 -1.400119E+0000
  9.708828E-0001 -9.900382E-0001
  2.774103E+0000 -1.620836E+0000
 -3.565569E-0001  2.919517E+0000
  7.734554E-0001  1.172022E+0000
 -1.103503E+0000 -1.697835E+0000
  1.172994E+0000 -1.740401E+0000
 -1.033955E+0000  5.557291E-0001
  2.093578E+0000 -1.304088E+0000
 -2.981430E+0000  1.898660E-0002
  1.181552E+0000 -4.091300E+0000
  1.928438E+0000 -1.789048E+0000
 -3.753233E-0001  3.587991E+0000
  1.067562E-0001  1.647952E+0000
 -4.294971E-0001 -7.322365E-0001
  2.846338E+0000 -7.626584E-0001
  2.411345E+0000  1.247672E+0000
 -2.841463E+0000  1.172136E-0001
  1.595597E+0000 -3.993281E+0000
 -3.338071E-0002  2.711287E+0000
  1.575021E+0000  2.108774E+0000
 -2.315372E+0000  1.527186E+0000
  2.947444E-0001 -2.843863E-0001
  3.344985E+0000  1.650787E+0000
 -2.779719E+0000  2.161925E+0000
  6.822983E-0002 -2.754230E+0000
  1.612716E+0000  3.730272E-0001
  1.634878E+0000 -4.331056E-0001
 -1.828666E+0000 -7.216233E-0001
  2.765085E+0000  1.635673E+0000
 -1.856624E+0000  4.387874E+0000
 -1.515776E+0000  1.761167E+0000
  1.350970E+0000 -5.674256E-0001
  1.387030E+0000  1.369955E+0000
 -2.119860E+0000  2.316470E+0000
  4.774811E-0001 -5.853347E+0000
  3.454590E+0000 -2.444660E+0000
 -2.042460E+0000  3.556425E+0000
 -1.283993E+0000 -1.127620E+0000
 -6.543940E-0001 -5.939402E+0000
  5.933090E+0000 -7.307100E-0001
 -9.161979E-0002  3.321505E+0000
 -5.852610E+0000  3.552279E-0001
  2.431921E-0001 -3.030182E+0000
  2.752643E+0000 -1.939299E+0000
 -7.143174E-0001  1.544558E+0000
  2.424170E-0001  9.901136E-0001
 -1.856608E+0000  1.045964E+0000
  2.842637E+0000 -3.675176E+0000
 -3.976065E+0000 -7.774133E-0001
  4.979589E-0001  2.323165E+0000
 -7.803395E-0002 -2.106037E+0000
  1.541558E+0000 -2.172836E+0000
  2.732555E+0000 -7.369087E-0001
 -1.422019E+0000  3.307218E+0000
 -1.436723E+0000 -1.096496E+0000
  1.515435E+0000 -5.952903E+0000
  2.214662E+0000  8.323812E-0001
  3.747439E-0001  3.477981E+0000
 -4.808576E+0000  1.463639E+0000
  1.012880E+0000 -3.538472E+0000
  2.853947E+0000  2.579369E-0001
 -2.920273E-0001  4.400703E+0000
 -2.274700E+0000 -4.248322E-0001
 -1.583409E-0001 -3.141215E+0000
  4.025678E+0000 -2.747270E+0000
 -2.012529E+0000  4.070970E+0000
 -1.714951E+0000  1.272767E+0000
 -4.240372E-0001 -4.958186E+0000
  2.171666E+0000  1.783313E+0000
  7.523042E-0001 -5.627953E-0001
 -2.954536E+0000 -1.107461E+0000
  2.884870E+0000  1.300649E+0000
 -2.212001E+0000  1.425605E-0002
 -2.695315E-0001 -6.068014E-0002
 -9.282155E-0001 -9.642335E-0001
  2.411096E+0000  1.580624E+0000
 -9.900314E-0001 -1.270235E+0000
 -1.695379E+0000 -2.318641E+0000
  3.452507E+0000  1.040209E+0000
 -1.728905E+0000  2.610825E+0000
 -2.866740E-0001  2.452434E-0001
 -1.719343E+0000 -6.405793E-0002
  1.402127E+0000 -3.676919E+0000
 -1.713360E+0000 -4.005641E-0001
  1.282529E+0000  2.120339E+0000
 -2.055289E-0001  7.704799E-0001
 -1.324580E+0000  1.787499E+0000
  2.287052E+0000  8.756495E-0003
 -7.645924E-0001 -9.284774E-0001
 -3.818022E-0001  4.785535E-0001
  2.692286E+0000  3.310964E+0000
 -2.723679E+0000  1.626953E+0000
  1.759357E+0000 -3.979731E+0000
  1.382542E+0000  1.926462E+0000
 -1.470918E-0002  6.537737E-0001
 -2.180583E+0000 -3.365918E+0000
  1.496430E+0000 -3.096230E-0002
  2.317275E-0001  2.997221E+0000
 -2.891608E+0000  9.260049E-0003
  6.285606E-0001 -2.747576E+0000
  8.688593E-0001 -2.727749E-0001
  2.257538E+0000  4.076827E+0000
 -2.545182E+0000  1.278648E+0000
 -3.205246E-0001 -3.313907E+0000
  2.619522E+0000 -1.651690E+0000
 -1.177093E+0000  1.038701E+0000
 -1.081567E+0000 -6.862010E-0001
 -5.755296E-0001 -2.592041E+0000
  8.765110E-0001 -2.224702E-0001
 -1.765125E+0000  1.798784E+0000
 -1.163068E+0000 -3.050105E-0001
  3.300469E-0001 -2.605072E+0000
  5.249477E-0001  1.844672E+0000
 -1.247441E+0000  2.483944E+0000
 -3.479839E-0001 -4.642557E+0000
  1.772572E+0000  2.159553E-0002
  1.509284E+0000  4.123343E+0000
 -1.842529E+0000  2.125980E+0000
 -3.605569E+0000 -6.591065E+0000
  2.839513E+0000 -3.620142E+0000
  2.786261E+0000  1.841212E+0000
 -2.294689E+0000  1.395875E+0000
 -2.238059E+0000 -2.997203E+0000
  2.131115E+0000 -3.088405E+0000
  3.805729E+0000  5.327342E+0000
 -2.608859E+0000  3.895297E+0000
  1.154846E+0000 -3.865915E+0000
  1.092327E+0000 -1.269257E-0001
  1.392268E+0000  7.790046E-0001
 -3.465584E+0000  2.669488E+0000
  1.071378E+0000 -2.073649E+0000
 -5.745796E-0001  2.331190E+0000
  3.107286E-0001 -1.199812E+0000
  1.940830E+0000  4.376783E-0002
 -7.724245E-0001  3.190933E+0000
 -1.216788E+0000  4.716977E-0001
  3.393940E-0001 -6.032495E-0001
  8.260105E-0002  6.210671E-0001
 -1.113587E+0000 -2.661328E-0001
  6.528416E-0001 -2.118606E+0000
  6.592422E-0001 -1.255501E+0000
  1.150540E+0000 -7.778044E-0001
 -2.093745E+0000 -5.794467E-0001
 -2.214670E-0001 -8.889311E-0001
  1.482607E+0000 -2.601468E+0000
 -1.839586E+0000  1.054737E+0000
  2.015411E+0000 -2.312622E+0000
 -1.624667E+0000  9.658040E-0001
  2.485481E+0000 -2.366441E+0000
  3.939834E-0001  1.017936E+0000
 -1.885900E-0001  1.303120E+0000
 -2.269318E+0000 -2.920548E-0001
  1.169934E+0000 -3.462834E+0000
  1.112716E+0000  3.567573E+0000
  1.045987E+0000  1.601772E+0000
 -3.474352E+0000  2.624865E+0000
 -6.311373E-0001 -3.247083E+0000
  3.788438E+0000 -2.084746E-0001
  2.200515E+0000  2.613658E+0000
 -5.623022E+0000  3.420847E-0001
  2.143829E+0000 -4.212633E+0000
  2.665516E-0001 -7.493373E-0001
  3.458793E+0000  3.265673E+0000
 -2.907924E+0000  1.155958E+0000
 -5.915047E-0001 -6.362721E-0001
 -1.799360E+0000 -1.943040E+0000
 -6.775313E-0001  4.711483E-0001
  4.328303E+0000 -3.071477E-0001
 -2.682508E+0000  2.482340E+0000
 -2.456427E+0000 -2.939739E+0000
  1.560725E+0000 -2.835623E+0000
  4.627020E-0001  1.825293E-0002
 -1.373022E+0000  8.236685E-0001
  9.998910E-0001 -1.731067E+0000
 -1.495159E-0001  2.657350E-0001
  1.629365E+0000  1.359610E+0000
 -2.151029E+0000  1.341069E+0000
 -1.765077E+0000 -2.837508E+0000
  3.016679E+0000 -2.170391E+0000
 -3.447669E+0000  2.456837E+0000
  1.347597E+0000  7.738238E-0001
 -1.213919E+0000  1.013893E+0000
  3.085270E-0001 -3.539724E+0000
 -1.207672E+0000 -1.246732E+0000
  1.840632E+0000  2.726117E-0001
 -1.076343E+0000 -2.040209E+0000
  5.621369E-0001 -2.746227E+0000
 -3.907395E-0001 -9.751348E-0001
  1.438537E+0000 -3.924416E-0001
  1.803396E-0001  2.779593E+0000
 -1.627529E+0000 -3.197760E-0001
 -1.308241E+0000 -3.666194E-0001
  9.939894E-0001  4.727786E-0001
 -9.779362E-0001  1.618223E-0001
  6.969340E-0001 -2.392586E+0000
 -9.785272E-0001  7.599532E-0002
  1.198686E+0000  7.269752E-0001
  1.385230E+0000  1.230659E+0000
  3.764296E-0001  7.326373E-0001
 -3.699405E-0001 -2.136088E-0002
  1.384783E+0000  5.956889E-0001
  6.222550E-0001  1.896349E+0000
 -2.122450E+0000 -4.019881E-0001
 -1.800858E-0002 -2.363267E+0000
  2.240503E+0000 -1.493309E-0001
 -1.796507E+0000  7.998020E-0001
  4.687316E-0001 -3.442339E+0000
 -1.354668E+0000 -3.282366E+0000
  2.472646E+0000  2.011924E-0001
  1.369714E+0000  2.547845E+0000
 -1.071795E+0000  1.730431E+0000
 -1.887500E+0000 -2.524040E+0000
  1.998992E+0000 -4.939545E+0000
  1.186648E+0000  3.163135E+0000
  9.187901E-0002  5.758014E+0000
 -3.982993E+0000 -3.062259E+0000
  1.180908E+0000 -5.121530E+0000
  1.894483E+0000  1.807474E+0000
 -6.116122E-0001 -6.658962E-0002
 -1.389312E+0000 -3.030810E+0000
  1.368883E+0000 -1.794782E+0000
  7.257205E-0001  2.684902E+0000
 -1.056011E-0001  2.185890E+0000
 -6.076249E-0001 -2.564968E-0001
  8.956430E-0001 -3.476732E-0001
  2.545618E-0001 -8.497019E-0001
 -3.951445E-0001  1.533119E+0000
 -1.520972E+0000 -5.335676E-0001
 -8.902042E-0001  1.492176E-0001
  1.239874E-0001 -4.363540E-0001
 -1.878069E+0000  9.362992E-0001
 -6.442083E-0001 -4.116859E+0000
  2.808306E+0000  9.470161E-0001
 -8.791630E-0001  1.267014E+0000
 -4.097545E+0000 -1.002169E+0000
  4.941264E-0001 -1.235333E-0001
  9.965293E-0001  2.180218E+0000
 -8.701463E-0001  2.506172E+0000
 -2.125027E-0001 -7.120215E-0001
  1.841746E+0000 -2.187527E-0003
 -1.798096E+0000  1.288386E+0000
 -1.787103E+0000 -6.194820E-0001
  7.913060E-0001 -1.568161E-0001
  1.834664E-0001  3.046363E+0000
  3.243606E+0000  1.593303E+0000
 -5.436842E+0000  1.292116E-0001
  2.336298E+0000 -1.808602E+0000
  2.310655E+0000  1.649007E+0000
 -1.919977E+0000  4.651264E+0000
 -2.544153E+0000 -1.912650E+0000
 -1.065664E+0000 -2.552657E+0000
  2.779005E+0000  3.035413E+0000
  1.274803E+0000 -2.833139E-0001
 -5.293018E+0000  2.731736E+0000
  4.228846E+0000 -3.967916E+0000
 -1.887009E+0000 -1.045680E-0001
  3.825705E+0000 -2.356185E-0001
 -1.231971E+0000  2.846010E-0001
 -2.322558E+0000  1.473679E+0000
  2.228719E+0000 -2.694839E+0000
 -4.356339E-0001  1.665544E+0000
  2.630671E-0002  2.757891E-0001
 -1.258696E+0000 -5.712450E-0001
  1.822449E+0000 -2.971935E-0001
 -7.893395E-0002 -1.018053E+0000
 -1.630471E+0000  4.416189E+0000
  8.148934E-0001  1.032160E+0000
 -3.742821E+0000 -1.223171E+0000
  2.022457E+0000 -2.447907E+0000
  3.424531E-0001 -5.861763E-0001
 -2.162925E+0000  2.166958E+0000
 -1.278956E+0000 -3.939812E+0000
  9.593879E-0002 -2.156467E+0000
  2.985590E+0000  1.097606E+0000
 -2.287562E+0000  4.037293E+0000
 -1.352708E+0000 -3.194052E+0000
  1.149919E+0000 -3.412556E+0000
  2.932262E+0000  3.368379E-0002
  6.869659E-0001  3.638861E+0000
 -4.226533E-0001 -1.278994E+0000
 -2.371968E+0000 -5.381495E-0002
  1.772413E+0000  9.071968E-0001
 -4.748183E-0001  2.156452E+0000
 -1.237939E+0000 -1.125531E+0000
 -2.156578E-0001 -1.471518E+0000
  1.400739E+0000  2.536318E-0001
  3.775066E-0001  5.502620E-0001
 -2.297678E+0000  2.131071E+0000
  2.925192E+0000 -2.410765E+0000
 -5.569070E-0001 -1.147109E+0000
  8.984191E-0001  9.966523E-0001
  6.897287E-0001 -9.378422E-0001
 -3.083856E+0000 -1.017204E-0001
  1.969840E+0000 -1.922258E+0000
 -4.532219E-0001  2.912812E+0000
 -7.722845E-0001  3.405904E-0001
 -1.747293E+0000 -5.822275E-0001
  2.357042E+0000 -8.056994E-0001
  1.884892E+0000  1.573982E+0000
 -9.117294E-0001 -2.893019E+0000
 -7.990244E-0001 -6.669061E-0001
  2.385927E+0000  8.880557E-0001
  9.055960E-0001 -9.542692E-0001
 -1.056282E+0000  1.060050E+0000
 -8.549855E-0001  5.575893E-0002
 -4.465015E-0001 -1.594237E+0000
 -4.421792E-0001  3.877425E+0000
 -5.445735E-0001 -1.471641E+0000
 -1.913862E+0000 -5.967350E+0000
  4.303713E+0000 -8.527930E-0001
  1.028144E+0000  5.413749E+0000
 -3.696704E+0000 -2.516641E+0000
  1.396516E+0000 -3.464563E+0000
  1.781344E+0000  1.696610E+0000
  1.342413E+0000  8.141959E-0001
 -3.052689E+0000 -2.991153E-0001
 -1.188373E+0000 -2.857736E+0000
  4.754389E+0000 -1.672619E+0000
 -1.434730E+0000  6.779532E+0000
 -1.949967E+0000  9.093618E-0001
 -3.157750E-0001 -3.572823E+0000
  9.509146E-0001  4.580086E-0001
 -1.844970E-0001  9.113239E-0001
 -3.978962E+0000 -1.289214E+0000
  7.826465E-0001 -8.254817E-0001
  4.946374E+0000  1.373463E+0000
 -2.950168E+0000  6.363959E+0000
 -3.393429E+0000 -2.356724E+0000
  2.420802E+0000 -4.322570E+0000
  3.445921E+0000  3.410087E+0000
 -3.606067E+0000  6.815253E+0000
 -3.200245E-0001 -4.697059E+0000
  1.985653E+0000 -4.849574E-0001
  1.647645E+0000  3.861217E+0000
 -1.612564E+0000  2.065223E-0001
  1.166496E+0000 -3.123492E+0000
  2.235505E+0000  1.714026E+0000
 -2.434784E-0001 -4.249921E-0001
 -1.777757E+0000  3.379762E-0001
  1.510672E+0000 -2.762419E+0000
  6.812876E-0001  2.098700E+0000
 -1.319704E+0000  1.964692E+0000
 -1.144111E-0001 -1.902210E+0000
 -1.195046E+0000 -2.759778E+0000
  5.095883E+0000  5.069445E+0000
 -5.559454E-0001 -8.051196E-0001
 -3.102899E+0000 -1.915391E+0000
  2.830223E+0000 -1.874196E+0000
  6.695872E-0001  5.075973E+0000
 -3.297646E+0000  9.706889E-0001
  1.068952E+0000 -2.329314E+0000
  9.447372E-0001  1.600307E+0000
 -2.516407E-0001  1.961344E+0000
 -3.464577E+0000  5.872805E-0001
 -1.629024E+0000 -1.733187E+0000
 -6.684829E-0001 -9.271721E-0001
  5.125165E+0000  1.829230E+0000
 -3.423375E+0000  5.229216E+0000
 -2.373494E+0000 -2.563415E+0000
  1.086342E-0001 -4.575809E+0000
  4.811153E+0000  3.156456E+0000
 -1.398714E+0000  3.775018E+0000
 -5.004845E+0000  1.222822E-0001
  3.868504E-0001 -2.167361E+0000
  3.824448E+0000 -1.316271E+0000
 -1.180939E+0000  5.334795E+0000
 -4.717035E+0000 -1.278769E+0000
  1.594609E+0000 -3.155009E+0000
  4.620068E+0000  9.159025E-0001
 -1.734382E+0000  5.907051E+0000
 -3.678098E+0000 -1.096049E+0000
 -8.557664E-0001 -4.893701E+0000
  4.188084E+0000 -1.692978E+0000
 -1.063294E+0000  4.415882E+0000
 -2.817923E+0000 -1.322829E+0000
  2.751893E+0000 -3.108003E+0000
  4.800548E+0000  5.137223E-0001
 -3.581127E+0000  2.798370E+0000
  4.491906E-0001 -1.611764E+0000
  1.478911E+0000 -1.723725E+0000
  7.838612E-0001  3.516233E+0000
 -1.371062E+0000  3.110031E+0000
 -2.539681E+0000 -1.217719E+0000
  1.662443E+0000 -4.884463E+0000
  4.417720E-0001  1.963553E+0000
 -4.967776E-0001  5.371242E-0002
 -7.349556E-0001  7.141895E-0001
  1.686161E-0001 -1.256863E+0000
  1.498222E+0000 -1.603216E+0000
 -1.558052E+0000 -1.106268E+0000
  1.461385E+0000  4.220234E+0000
  1.932872E+0000  8.039082E-0001
 -6.107529E+0000  2.307957E+0000
  4.236655E+0000 -3.367300E+0000
  3.890035E-0001  1.987247E+0000
 -1.016987E-0001  4.029135E-0001
  1.094624E+0000 -3.879666E+0000
  9.721721E-0002  1.911831E+0000
  2.192295E-0001  2.214838E-0001
 -2.281292E+0000 -1.148475E+0000
  2.874238E+0000 -1.420394E+0000
 -3.989325E-0001  1.172678E+0000
 -1.248838E+0000  2.159883E+0000
  9.999297E-0002 -2.339180E+0000
 -1.668209E+0000 -2.723225E+0000
  8.615543E-0001  1.616309E+0000
  1.110181E-0001 -7.572103E-0001
 -2.728336E-0001  2.786486E+0000
 -1.195020E+0000  3.578828E-0001
 -2.442998E+0000 -4.661869E+0000
  3.273855E+0000 -1.115849E+0000
  1.759025E+0000  2.680988E+0000
 -4.423257E+0000 -1.120346E+0000
  7.331509E-0001 -6.036799E+0000
  1.861243E+0000  1.048611E+0000
 -1.624975E-0002  4.134942E+0000
 -2.795637E+0000 -4.338646E+0000
  1.681954E-0001 -3.577898E+0000
  3.460397E+0000  5.239069E-0002
 -1.115277E+0000  1.279022E+0000
 -4.968842E+0000 -7.364766E-0001
  1.817320E+0000 -1.801673E+0000
  2.481998E+0000  2.031338E+0000
 -7.077570E-0001  1.502092E+0000
 -1.030324E+0000 -4.340650E-0001
  1.911297E+0000 -3.856664E+0000
  7.564703E-0001  2.152420E+0000
  7.446904E-0002  3.528887E+0000
 -2.411367E+0000 -1.559203E+0000
  3.196566E+0000 -2.224372E-0002
  1.883715E+0000  2.730226E+0000
 -1.522145E+0000  3.325356E+0000
 -3.214405E+0000  1.168785E+0000
  2.301678E+0000 -2.453694E+0000
  3.057646E-0001 -1.427818E+0000
  2.030220E+0000  2.935045E+0000
 -1.644973E+0000 -7.039265E-0001
 -7.421837E-0001  3.696188E-0001
  3.509162E+0000 -1.695032E+0000
 -1.879106E+0000  3.948557E-0001
 -4.114661E-0001 -3.263052E+0000
  1.124262E+0000 -7.174698E-0001
  9.572518E-0001 -1.423031E+0000
 -2.764943E+0000  3.991703E+0000
 -1.000512E+0000 -2.709353E+0000
  2.127017E+0000 -2.923609E+0000
  1.416462E+0000  2.641888E+0000
 -1.045075E+0000 -3.431669E+0000
 -2.807910E-0001 -3.719181E+0000
 -2.750635E-0001 -2.134435E-0001
  7.154114E-0001 -2.348153E+0000
 -1.264563E+0000  1.345055E-0001
 -5.535736E-0001  8.733734E-0001
  1.402929E-0001 -5.118877E-0001
 -5.056058E-0001 -2.338970E+0000
  2.033989E-0001 -9.214943E-0001
 -6.817260E-0001  2.355176E+0000
 -2.889606E-0001  1.332524E+0000
  1.062126E+0000  8.452591E-0002
 -2.607046E+0000  7.520065E-0001
 -1.599490E-0001 -2.585956E+0000
  2.526684E+0000 -1.401157E+0000
 -5.099714E-0001  8.563114E-0002
  1.006862E+0000 -2.851400E-0001
 -2.806384E-0001  2.082026E+0000
  3.405338E+0000 -2.047637E+0000
 -5.454004E-0003 -7.449578E-0001
 -5.302006E-0001 -1.833068E+0000
  1.027985E+0000  7.404728E-0001
  1.012788E+0000  1.620439E+0000
 -3.650307E-0001  3.283368E-0001
 -1.680563E-0001 -2.818185E+0000
  2.097624E+0000 -1.085516E+0000
 -2.653696E-0001  3.329665E+0000
  5.044818E-0001  4.303346E-0001
 -1.126187E-0002  6.962430E-0001
 -8.417653E-0001 -6.682910E-0002
  1.116983E+0000 -7.862176E-0001
  1.594797E+0000  1.649365E+0000
 -1.758791E+0000  2.106891E+0000
  3.345880E-0002 -1.517107E+0000
  1.935259E-0001 -1.459892E+0000
  2.815077E+0000  1.064559E+0000
 -1.122998E+0000  1.786060E+0000
  2.453137E-0001  4.027124E-0001
  1.535124E+0000 -3.603738E-0001
 -3.068610E-0001  1.131351E+0000
 -1.685132E+0000  2.378927E+0000
  1.674705E+0000 -2.433414E+0000
  4.101981E-0001 -1.145853E+0000
 -7.606526E-0001  6.856426E-0001
  7.868988E-0002  1.921766E-0001
 -7.916804E-0001  2.180652E-0001
  2.161465E+0000 -1.095837E+0000
 -2.559430E+0000  4.685541E-0001
  3.668814E+0000 -1.087600E+0000
 -4.424142E+0000  3.626986E+0000
  2.043005E+0000 -3.589805E+0000
  1.738272E+0000 -1.921992E+0000
 -1.852459E+0000 -2.550538E-0001
  1.079692E-0001  2.925615E+0000
  8.219154E-0001  1.351012E+0000
 -1.328938E+0000  5.669322E-0002
 -4.181569E-0001 -2.946029E+0000
  2.400466E+0000  2.950704E-0001
 -2.641313E-0001  5.585534E+0000
 -4.336901E-0001 -2.102506E-0001
 -5.020393E-0002 -1.140633E+0000
  1.810266E+0000  2.456385E+0000
 -2.138743E+0000  1.798259E+0000
 -3.172063E+0000 -1.340955E+0000
  2.093689E+0000 -1.649472E+0000
  9.014414E-0001  2.434932E-0001
 -1.348656E+0000 -1.840359E+0000
 -1.333563E+0000 -3.477396E+0000
  1.748186E+0000  2.851853E+0000
 -6.683761E-0001  2.685679E+0000
 -3.176929E+0000 -4.698581E-0001
  1.576421E+0000 -1.818889E+0000
 -7.017375E-0001 -2.326688E-0001
 -1.064144E+0000  1.604904E+0000
 -9.706115E-0002 -6.548494E-0001
 -9.348442E-0001 -3.214901E+0000
 -1.459823E-0001  9.840623E-0001
  2.610693E+0000 -4.305092E-0001
 -4.164433E+0000  3.819449E+0000
 -5.390222E-0001 -3.807628E+0000
 -6.283031E-0001  1.778895E+0000
  1.489431E+0000  4.674449E-0002
 -2.484132E+0000  3.055274E+0000
 -7.180305E-0001 -2.074970E+0000
  2.143358E+0000 -9.032457E-0001
 -8.977738E-0001  4.442152E+0000
 -2.124915E+0000 -1.458074E+0000
 -7.031435E-0002 -1.675014E+0000
  1.903856E+0000 -5.207342E-0001
  7.335679E-0001  1.849185E+0000
 -1.256317E+0000 -7.688918E-0001
 -1.884091E+0000 -1.829840E+0000
  5.651161E-0001 -1.705003E+0000
 -7.584919E-0002  1.923595E+0000
 -1.275369E+0000  1.884566E+0000
  1.249561E+0000  5.434024E-0001
 -1.226337E+0000  6.133740E-0001
  1.188474E+0000  2.592913E+0000
 -1.133124E+0000  5.947196E-0001
 -1.367319E+0000 -9.807340E-0001
  2.786789E-0001 -1.075501E-0001
  2.242159E+0000 -1.054734E-0001
  3.343019E-0001  2.772251E-0001
  3.863911E+0000 -1.523942E+0000
 -9.997159E-0001  3.759019E-0001
  3.392962E-0001  7.696533E-0001
  5.887171E-0001  3.375453E+0000
 -3.441505E+0000  2.782104E+0000
 -9.830350E-0001  1.266296E-0001
  6.178566E-0001 -1.701205E+0000
  2.511492E-0001  1.166116E+0000
  1.137779E-0001 -3.832163E-0001
 -2.280412E+0000 -1.668506E+0000
  1.991326E+0000  9.135565E-0001
 -7.855002E-0001  3.722581E+0000
 -4.727274E-0001  7.320367E-0001
 -3.451223E+0000  3.951201E-0001
  1.435679E+0000 -1.581751E+0000
  1.481941E-0001  2.985197E+0000
 -1.090751E+0000  3.749120E+0000
 -2.231789E+0000 -1.107690E+0000
  9.522763E-0001 -2.774867E+0000
  1.262460E+0000  4.356716E-0001
  5.093743E-0001  1.681455E+0000
  1.648418E+0000  1.740887E+0000
 -3.870467E+0000  3.164433E+0000
  3.434623E-0001 -1.613497E+0000
  2.120110E+0000 -3.170162E+0000
  9.350008E-0001 -7.519754E-0001
 -3.032387E-0001  2.469251E+0000
 -2.477349E+0000 -2.190017E+0000
  2.666017E-0001 -6.313232E-0001
  3.283625E+0000  3.152550E+0000
 -2.599102E+0000 -1.062589E+0000
 -4.073695E+0000 -2.314139E+0000
  5.565612E+0000 -2.782137E+0000
  3.398586E-0001  3.781965E+0000
 -2.979872E+0000 -2.765414E-0001
 -1.684592E+0000 -2.900021E+0000
  2.165171E+0000 -2.993499E+0000
  3.447875E+0000  4.774665E+0000
 -1.774730E+0000  3.820115E+0000
 -3.524835E+0000 -1.325022E+0000
  5.252128E-0001 -1.811752E+0000
  3.183797E+0000  1.483063E+0000
 -1.477061E+0000  3.285126E+0000
 -2.176149E+0000 -2.571936E+0000
 -2.738678E-0001 -7.852570E-0001
  3.862172E+0000  7.229336E-0001
 -2.940231E+0000  7.661091E-0001
  2.777842E-0001 -1.897398E+0000
 -1.223094E+0000 -2.185278E+0000
  1.227511E+0000 -2.071073E+0000
  4.866135E-0001  3.444627E+0000
 -4.898640E-0001  6.712680E-0001
 -1.189077E+0000 -1.203650E+0000
  6.346452E-0001 -1.801630E+0000
  1.641336E+0000  1.145405E+0000
 -2.831608E+0000  2.383610E-0001
 -6.561969E-0001 -2.301271E+0000
  9.021472E-0002 -8.234545E-0001
  4.871936E-0001 -1.466111E+0000
 -2.741139E+0000  5.298967E-0001
  1.510270E+0000 -1.594774E+0000
  1.699750E+0000 -1.069881E+0000
  8.587159E-0002  2.606905E-0001
 -7.264630E-0001 -3.831596E+0000
 -3.961018E-0001  5.354629E-0001
 -1.542433E-0001  1.227061E+0000
 -1.509444E+0000  3.517838E-0001
 -3.852689E-0001  1.285431E+0000
  5.814889E-0001 -2.855147E+0000
 -6.360950E-0001 -2.235076E+0000
  1.689111E+0000  3.241334E+0000
 -2.493098E+0000  1.472382E-0001
  2.027647E+0000 -7.377535E-0001
  4.267096E-0001 -1.890324E+0000
 -1.711358E+0000  4.844960E+0000
 -6.071710E-0001 -2.509088E-0001
 -1.300131E+0000  2.023650E+0000
 -1.858567E-0001 -1.086858E+0000
 -6.659395E-0001  2.772045E+0000
  2.352951E-0001  1.182869E+0000
 -4.313907E-0001 -1.980082E+0000
  1.752421E+0000  7.393945E-0001
 -1.364585E+0000  5.432740E-0002
  1.103141E+0000 -8.788409E-0001
  1.379771E+0000  6.535053E-0001
  1.497713E+0000  1.874193E+0000
 -1.622189E+0000  4.716438E-0001
 -4.329991E-0001 -3.055507E+0000
  2.466359E+0000  3.108183E+0000
 -2.997399E-0001  1.255659E+0000
 -6.391258E-0001 -5.889045E-0001
 -8.688579E-0001 -2.875695E+0000
  1.601224E+0000 -1.071942E+0000
  8.894563E-0002  2.715116E+0000
 -2.569231E+0000 -7.625269E-0001
 -5.040237E-0001 -4.532203E+0000
  4.637051E+0000  1.689794E+0000
 -7.204667E-0001  2.682316E+0000
 -3.688859E+0000 -1.040536E-0001
  6.125967E-0001 -4.829581E+0000
  1.834746E+0000  6.181886E-0001
 -3.432882E-0001  2.030271E+0000
 -1.442520E+0000  5.805366E-0001
 -8.179528E-0001 -3.905090E+0000
  2.564709E+0000  1.538080E+0000
 -1.312292E+0000  3.107515E+0000
 -2.062269E+0000 -3.597137E-0001
  1.140281E+0000 -1.796377E+0000
  1.502363E+0000 -1.920744E-0001
 -3.471202E-0001  3.558705E+0000
 -7.255063E-0001 -1.444455E+0000
 -1.610221E-0001 -2.703862E+0000
  4.689230E+0000  1.866954E+0000
 -6.535970E-0001  1.198323E-0001
 -4.131574E+0000 -1.293993E+0000
  3.537721E+0000 -2.874231E+0000
  3.538509E+0000 -9.992811E-0001
 -5.533233E-0001  4.170014E+0000
 -2.559044E+0000 -1.959254E+0000
  7.941936E-0001 -2.430757E+0000
  1.220168E+0000 -2.110092E+0000
 -1.619076E-0001  1.617206E+0000
 -3.068225E-0003 -2.102714E-0001
 -7.435379E-0001 -8.128782E-0001
 -7.130017E-0001 -6.644769E-0001
 -9.337830E-0001 -9.363650E-0001
 -2.799816E-0001  1.296017E+0000
 -1.598444E+0000  1.119252E+0000
  1.166402E+0000 -1.362675E+0000
  2.686162E-0001 -2.099900E-0001
  2.277769E+0000  1.548788E+0000
 -2.411681E+0000 -7.642283E-0001
 -2.250550E+0000 -2.673958E+0000
  3.548834E+0000 -9.306025E-0001
 -5.367739E-0001  3.233853E+0000
 -1.006779E+0000 -1.306548E+0000
  1.909651E+0000  4.452215E-0001
 -1.116478E+0000  8.262225E-0001
 -6.006861E-0001 -6.089362E-0002
  4.511519E-0001 -1.080854E+0000
 -1.812534E+0000  1.380460E+0000
 -4.222422E-0001 -1.062248E+0000
 -6.529433E-0002 -9.815192E-0001
  7.951377E-0001  4.122884E+0000
  3.746430E-0001 -4.049226E-0001
 -3.673179E+0000 -2.456468E+0000
  5.512745E-0002 -2.255571E+0000
  1.693396E+0000  2.556383E-0001
  1.594640E+0000  1.848522E+0000
 -2.127806E+0000 -4.666330E-0001
  1.873282E-0001 -3.980083E+0000
  5.251828E+0000 -1.363972E+0000
 -2.319018E+0000  6.147817E+0000
 -1.672952E+0000 -3.924609E+0000
 -2.656799E+0000 -3.069797E+0000
  5.811787E+0000  1.577674E+0000
 -1.475107E+0000  5.289144E+0000
 -4.780754E+0000  5.724836E-0002
  1.783462E+0000 -3.807605E+0000
  5.262745E+0000  1.026377E+0000
 -2.091405E+0000  5.630810E+0000
 -4.289643E+0000 -2.990067E+0000
  1.500117E+0000 -7.644741E+0000
  6.130799E+0000  1.981917E+0000
  6.587437E-0002  8.874212E+0000
 -4.515011E+0000 -9.687903E-0001
 -1.995999E+0000 -5.794180E+0000
  6.175830E+0000 -8.467523E-0001
 -9.665402E-0002  6.369288E+0000
 -2.995894E+0000  2.624695E+0000
 -4.940677E+0000 -5.501416E+0000
  5.151185E+0000 -4.894198E+0000
  2.662759E+0000  4.877980E+0000
 -4.748177E+0000  1.916731E+0000
 -6.413954E+0000 -5.024721E+0000
  7.126236E+0000 -4.057748E+0000
  2.217007E+0000  5.610337E+0000
 -3.551983E+0000  1.335174E+0000
 -3.126199E+0000 -5.210760E+0000
  4.071632E+0000 -2.272061E+0000
  2.295658E+0000  7.257022E+0000
 -2.348502E+0000  5.914808E-0001
 -3.361442E+0000 -4.486507E+0000
  3.090211E+0000 -1.733004E+0000
  1.427899E+0000  4.181380E+0000
 -3.647779E+0000  1.291814E+0000
 -2.456754E+0000 -4.492782E+0000
  4.610728E+0000 -1.358412E+0000
  4.108074E+0000  4.279617E+0000
 -4.342155E+0000  4.802954E+0000
  3.947244E-0001 -4.196149E+0000
  3.554109E-0001  1.202676E+0000
  8.479860E-0001  2.245624E-0001
 -1.373957E-0001 -1.130001E-0002
 -1.833713E+0000 -1.950892E-0001
  8.419354E-0001  4.996918E-0001
  6.810511E-0001 -2.008700E+0000
  8.806283E-0001 -1.569006E+0000
 -9.554091E-0001  3.182043E+0000
 -2.018422E+0000 -2.023113E-0001
 -5.873553E-0001 -3.417616E+0000
  2.888425E+0000 -1.333290E+0000
  1.716197E+0000  3.625368E+0000
 -3.494474E+0000  1.228552E-0001
 -1.552810E-0001 -5.593689E+0000
  4.905261E+0000  1.424082E+0000
  2.032606E+0000  2.004664E+0000
 -6.488376E+0000  1.400378E+0000
 -1.649012E+0000 -4.735725E+0000
  5.736937E+0000 -2.936082E+0000
  1.130878E+0000  1.071759E+0001
 -3.953249E+0000  8.710182E-0001
 -1.045583E+0000 -7.363143E+0000
  1.387046E+0000 -8.712891E-0001
  1.748303E-0001  5.001892E+0000
 -2.242945E+0000 -2.169927E-0002
 -2.733629E+0000 -3.148237E+0000
  5.842773E+0000  5.652614E-0001
 -1.694949E+0000  1.161146E+0000
 -3.902070E+0000  2.150983E-0001
 -2.088050E-0001 -4.048403E+0000
  2.104393E+0000 -1.851078E-0001
  1.381208E+0000  1.646660E+0000
 -2.835899E+0000  2.501122E+0000
 -2.591209E+0000 -3.446332E+0000
  4.323182E+0000 -4.227575E+0000
  3.871120E-0001  3.010179E+0000
 -1.647349E+0000  1.036279E+0000
 -1.489190E+0000 -4.364526E+0000
  1.522133E+0000 -3.779106E-0001
  3.078835E+0000  1.914585E+0000
 -1.023637E+0000  2.316271E+0000
 -3.839165E+0000 -1.392634E+0000
  2.993683E+0000 -2.409258E+0000
  1.277720E-0001  2.046878E+0000
 -2.105156E+0000  8.619999E-0001
 -2.642429E+0000 -3.317344E+0000
  2.267781E+0000 -2.361797E+0000
  1.486364E+0000  1.530207E+0000
 -5.238032E-0001  1.245279E+0000
 -2.114859E+0000 -2.492383E+0000
  1.706820E+0000 -8.623133E-0001
  9.680713E-0001  3.681234E+0000
 -1.975604E+0000  2.507693E-0001
 -1.015837E+0000 -6.017461E+0000
  3.623006E+0000  9.515261E-0001
  2.696655E-0001  2.903540E+0000
 -2.411349E+0000 -4.930948E-0001
  8.513572E-0001 -5.250081E+0000
  2.289607E+0000 -6.958516E-0001
  1.066896E+0000  4.678389E+0000
 -3.376192E+0000 -1.268821E+0000
 -1.155788E+0000 -2.150428E+0000
  3.245086E+0000 -5.228920E+0000
  7.575003E-0001  8.032308E-0001
 -8.697546E-0001  1.926717E+0000
 -8.666366E-0001 -2.125329E+0000
 -2.610806E-0001 -9.650958E-0001
  6.686328E-0001  8.783799E-0001
 -1.684860E+0000  3.150274E+0000
  5.362922E-0002  1.422385E+0000
 -2.581342E+0000 -1.727288E+0000
  2.059286E+0000 -2.504387E+0000
  9.578523E-0002  1.667634E+0000
 -2.586725E+0000 -3.894051E-0001
  6.823711E-0001  1.168466E+0000
 -1.842099E+0000  8.657408E-0001
  6.567170E-0001  1.592913E-0001
  1.364427E+0000  2.074419E-0001
 -2.414678E+0000  1.399414E+0000
  3.022989E+0000 -3.457915E+0000
  1.473696E+0000  1.677133E+0000
 -1.419588E+0000  1.578021E+0000
 -5.297198E-0001 -6.081172E-0001
 -9.651588E-0001 -7.100391E-0002
  1.563002E+0000 -1.702083E+0000
 -1.425346E+0000  1.814155E+0000
  6.174486E-0001  1.593317E+0000
 -2.069201E-0002 -8.562105E-0001
  3.618800E-0001 -7.835692E-0001
  1.824112E+0000 -2.131091E+0000
  3.885859E-0001  2.256726E+0000
 -2.038794E+0000  2.489989E-0002
  2.713638E+0000  3.644858E-0001
 -8.397493E-0001  7.903276E-0001
 -3.436396E-0001  1.202702E+0000
 -4.487070E-0001  3.488502E-0001
 -2.902217E+0000 -2.063243E+0000
  2.874140E+0000 -2.085989E+0000
 -4.798176E-0001  2.021349E-0001
  2.330864E-0001  3.062100E+0000
 -7.180511E-0001 -2.805189E+0000
 -1.823773E+0000 -6.933103E-0001
  4.755681E+0000 -1.661081E+0000
 -1.627032E+0000  3.287307E+0000
 -4.277943E+0000 -3.966604E-0002
 -2.241369E+0000 -3.859808E+0000
  2.782274E+0000 -6.650882E-0001
  1.351026E+0000  4.755291E+0000
 -5.199236E+0000  6.702194E-0002
 -8.989995E-0001 -3.716974E+0000
  2.568304E+0000 -3.929738E+0000
  2.188766E+0000  2.013806E+0000
 -2.195686E+0000  1.630509E-0001
 -1.064276E+0000 -7.374475E-0001
  3.327008E+0000  3.901165E-0001
 -2.429087E+0000  1.570584E+0000
 -7.998915E-0001 -9.374167E-0001
 -3.233869E+0000 -5.638201E+0000
  4.871681E+0000 -1.984030E+0000
 -9.649190E-0001  4.040047E+0000
 -4.330413E+0000  1.262678E+0000
  1.154090E-0001 -4.236426E+0000
  4.065192E+0000 -1.213020E+0000
 -9.816141E-0001  3.870966E+0000
 -3.716194E+0000 -1.041614E+0000
 -2.280207E+0000 -7.770693E+0000
  8.022801E+0000 -1.762549E+0000
 -1.242492E+0000  2.813032E+0000
 -3.449377E+0000  1.267276E+0000
 -1.129389E+0000 -2.392386E+0000
  4.161300E+0000 -7.668803E-0001
  1.258090E+0000  8.025740E+0000
 -5.298550E+0000  7.730280E-0001
 -1.706729E+0000 -7.953285E+0000
  4.627814E+0000 -1.242956E+0000
  1.757994E+0000  4.261538E+0000
 -7.815713E-0001  9.723430E-0001
 -3.186576E+0000 -2.526971E+0000
  3.935982E+0000 -6.614280E-0001
  4.086824E+0000  1.410495E+0000
 -3.728067E+0000  1.857619E+0000
 -1.730826E+0000 -4.142637E+0000
  2.853465E+0000 -2.763472E+0000
  1.938192E+0000  2.866924E+0000
 -2.440545E+0000  7.732775E-0001
 -1.212846E+0000 -2.457829E+0000
  2.393114E+0000 -3.392382E+0000
  2.987789E-0001  2.927490E+0000
 -6.818904E-0001  1.148441E+0000
 -4.558320E+0000  9.127143E-0001
  2.410608E-0001 -2.968614E+0000
  3.577656E+0000  1.336500E+0000
 -2.967778E+0000  2.183009E+0000
 -9.105451E-0001 -4.845678E+0000
  2.276943E+0000 -2.508309E+0000
  2.602579E+0000  2.673207E+0000
 -1.538218E+0000  1.922673E+0000
 -2.576280E+0000 -2.193739E+0000
  1.288970E+0000 -3.718090E-0001
  2.879226E+0000  3.097428E+0000
 -2.734490E+0000  4.658974E-0001
  1.049068E-0001 -4.271201E+0000
 -1.054498E+0000 -4.275536E-0001
  4.070626E+0000  1.571960E+0000
 -2.687841E+0000  1.649452E+0000
  1.039737E+0000 -1.137951E+0000
  5.547904E-0001  2.038515E+0000
  1.123402E+0000  1.280741E+0000
 -3.030130E+0000 -3.524205E+0000
  2.361450E-0001  3.681104E-0001
  4.376353E+0000  3.207173E+0000
 -2.289436E+0000 -1.339792E+0000
 -8.758279E-0001 -5.097313E+0000
  2.727195E+0000 -1.262545E+0000
 -1.058518E+0000  4.919656E+0000
 -4.727840E-0001  4.489178E+0000
 -1.133282E+0000 -3.691248E+0000
  2.341896E+0000  1.153273E+0000
  4.063827E+0000  2.056277E+0000
 -2.511341E+0000  2.046446E+0000
  1.094070E+0000 -3.330120E+0000
 -7.336193E-0001 -1.132040E+0000
  2.127661E+0000  1.560748E+0000
 -1.444703E+0000 -1.410292E-0001
  6.817738E-0002 -1.523655E+0000
 -9.868302E-0001 -6.644961E-0001
  1.429494E+0000 -2.377269E+0000
 -1.666624E+0000  5.466653E+0000
 -1.035659E+0000 -1.005870E+0000
  4.001080E-0001 -3.608725E-0001
  2.482480E+0000 -7.125348E-0001
 -7.679028E-0001  1.701842E+0000
  5.410924E-0002 -3.043351E-0001
 -1.519554E+0000 -3.658384E-0001
  3.239498E+0000  8.544927E-0001
 -1.319968E+0000  2.396532E+0000
 -1.927656E+0000  9.135452E-0001
  1.893476E+0000 -1.158757E+0000
 -7.728773E-0001 -6.289606E-0001
 -1.899415E+0000  3.943573E+0000
 -1.337118E+0000 -4.832192E+0000
 -2.491293E+0000  1.390873E+0000
  2.159876E+0000 -1.156689E+0000
 -1.298379E+0000  2.657642E+0000
 -9.084407E-0002 -1.609517E+0000
  3.265707E-0001  2.000576E+0000
  1.147505E+0000  2.017009E+0000
 -1.772491E+0000  3.384573E+0000
 -2.771483E+0000 -1.059925E+0000
  6.526572E-0001 -2.066539E+0000
  2.218875E+0000 -1.641997E+0000
 -1.353762E-0001 -9.176991E-0001
 -2.095084E+0000  8.772548E-0001
 -2.145093E+0000  1.987277E-0001
  1.979465E+0000 -2.992108E+0000
  6.387735E-0001  2.879825E+0000
 -1.009935E+0000 -2.204677E+0000
 -6.656165E-0001  2.109436E-0001
  3.098904E+0000 -3.024949E+0000
 -1.840550E+0000 -1.083901E-0001
  1.327607E+0000 -1.938894E+0000
  4.808423E-0001 -1.011793E+0000
  9.454681E-0001  2.005585E-0001
 -2.333659E+0000  2.092484E+0000
  1.433675E-0001  1.826727E+0000
 -1.483913E+0000 -1.352373E+0000
 -1.290917E+0000  1.011970E+0000
  1.597767E+0000 -1.867879E+0000
  7.910676E-0001 -1.389898E-0001
  9.727591E-0001 -1.322945E+0000
 -2.091410E+0000 -7.992241E-0001
  2.887143E+0000 -1.001314E+0000
 -2.327763E-0001  2.818613E+0000
  1.454429E+0000 -2.466826E-0001
 -3.853022E+0000  6.620616E-0001
  3.182952E+0000 -1.906210E+0000
  2.430756E-0001 -1.127674E-0001
 -6.650881E-0001  9.352153E-0001
  1.105172E+0000 -2.548673E-0001
  1.758166E+0000 -1.264525E+0000
  3.980946E-0001  7.150421E-0002
  1.383675E+0000  3.020686E+0000
 -2.243782E-0001 -8.316318E-0002
 -9.981483E-0001  3.689051E+0000
 -1.727098E+0000  7.592194E-0001
 -2.166001E+0000 -2.829545E+0000
  1.588001E+0000 -3.067607E+0000
  1.651267E+0000  3.221266E+0000
 -2.510940E+0000  1.092691E+0000
  5.059637E-0001 -3.691786E+0000
  1.759644E+0000 -1.307708E-0001
 -3.028960E+0000 -6.243000E-0002
  3.062774E-0001  1.108930E-0001
  9.850015E-0001 -8.421096E-0001
  8.872270E-0001  4.954080E+0000
 -5.666952E-0001 -2.860452E+0000
 -2.242276E+0000 -3.202921E+0000
  9.846614E-0001 -2.375413E+0000
  8.747286E-0001 -3.195749E+0000
  2.130333E+0000 -2.069338E+0000
  2.306682E+0000  2.457204E+0000
 -3.155796E+0000  4.861085E-0001
 -7.565297E-0001 -1.667297E+0000
  1.138350E+0000  1.376623E+0000
 -2.874329E-0001 -5.727510E-0001
 -4.639893E-0001  1.426022E+0000
  1.026553E+0000 -1.382727E+0000
 -1.691423E+0000 -3.470175E-0001
  8.756709E-0001 -2.362670E+0000
  2.176071E+0000  4.441161E+0000
 -1.119155E+0000  2.406073E+0000
 -3.702450E+0000 -4.630873E-0001
  2.008269E+0000 -4.227158E+0000
  2.022448E+0000 -2.237808E-0001
  6.139738E-0001  1.227800E+0000
 -4.647003E-0001  1.807915E+0000
 -8.727569E-0001 -1.295839E+0000
 -1.355892E+0000  3.863941E+0000
  1.163323E+0000 -2.145289E+0000
 -2.510357E+0000 -4.554684E-0002
  1.183761E+0000 -1.277598E+0000
 -2.946097E+0000 -2.142589E+0000
  2.920088E+0000  2.422185E-0001
 -2.024239E+0000  1.764779E+0000
 -4.899866E-0001 -1.281635E+0000
  5.433510E-0002 -8.130966E-0003
  1.630344E+0000 -7.439027E-0001
 -3.404175E+0000 -8.328038E-0001
  1.073548E+0000  2.644102E+0000
  7.026166E-0001 -1.697692E+0000
 -1.056885E+0000 -3.621771E+0000
  2.482856E-0001  2.038488E-0001
  1.773748E+0000  1.189017E+0000
 -2.649839E+0000  8.761750E-0001
  1.603378E+0000 -1.707437E-0001
 -1.764818E+0000 -1.056081E+0000
  1.747583E+0000 -8.727824E-0001
 -2.300961E-0002  7.713525E-0002
 -2.609174E+0000  5.871316E-0002
  2.542563E+0000 -4.993202E+0000
  5.434605E-0001  1.595315E+0000
 -1.634314E-0001  3.169520E+0000
 -1.136749E+0000  1.913041E+0000
  1.731840E+0000 -3.421691E+0000
 -5.431111E-0001 -3.187968E-0001
  2.927002E-0001 -2.273031E+0000
 -8.562872E-0001 -5.514397E-0001
  1.029523E+0000  1.728385E+0000
 -1.899503E+0000 -2.871134E+0000
 -1.874622E+0000  1.743487E-0001
  2.097327E+0000 -8.380417E-0001
 -2.321905E+0000  3.931620E-0001
 -3.390644E-0001 -2.164281E+0000
  4.566771E-0001  2.873572E-0001
  2.048064E+0000  4.094899E-0001
 -3.714370E+0000 -9.102842E-0001
  5.864459E+0000 -2.976211E+0000
 -4.637454E-0001  3.878585E+0000
  7.956864E-0001  2.554373E+0000
 -1.444456E+0000 -2.970446E+0000
  2.931744E+0000 -1.147647E+0000
 -2.989875E-0001  3.837663E+0000
 -1.970053E+0000  3.213267E+0000
 -1.626099E+0000 -2.824080E-0001
 -7.651813E-0001 -1.982308E+0000
 -3.260192E-0001  1.992546E+0000
 -2.034267E+0000 -9.306472E-0002
 -4.924987E-0001 -1.497618E+0000
  1.580106E+0000 -1.175128E+0000
 -2.923685E-0001 -1.851101E+0000
  7.694308E-0001  1.915754E+0000
 -2.170350E+0000  1.033155E+0000
 -1.496142E+0000  9.519545E-0002
  1.451907E+0000 -1.280747E+0000
  4.506228E-0001  1.091599E+0000
 -7.958857E-0001  1.918286E+0000
 -3.750447E-0001 -1.903088E-0001
 -3.650907E+0000 -1.119121E+0000
  1.574785E+0000 -3.240395E+0000
  3.359460E+0000  3.324401E-0001
 -1.755219E+0000  3.130741E+0000
 -1.535935E+0000 -1.107884E+0000
  7.547855E-0001 -3.957640E+0000
  2.345268E+0000 -1.183282E-0001
  4.694474E-0001  4.328559E-0001
  8.939674E-0001  1.151835E+0000
 -6.705102E-0001  4.248420E-0001
  3.445507E-0002 -2.025059E+0000
 -6.578099E-0001 -1.618779E+0000
  1.382366E+0000  1.918523E-0001
  3.120271E-0002  4.333046E+0000
 -3.725876E-0001 -8.245421E-0001
  4.926237E-0001 -2.418333E+0000
  2.035399E-0001 -1.789281E+0000
  1.466522E+0000  1.617341E+0000
 -1.685233E+0000  1.059931E+0000
  1.174909E-0001 -1.910452E+0000
  2.203644E+0000 -9.485127E-0001
 -1.621933E+0000  2.474297E+0000
 -5.590143E-0001 -1.553536E+0000
 -6.877934E-0001 -1.079493E+0000
  3.927083E+0000 -2.320144E+0000
  2.510538E-0001  3.367672E+0000
 -1.163985E+0000 -6.583620E-0001
 -6.912527E-0001 -2.021347E+0000
  1.255914E+0000  2.941071E+0000
  4.072705E-0001  7.930817E-0001
 -3.372042E+0000  1.465736E+0000
 -4.306696E-0001 -4.855785E+0000
  8.328527E-0001  3.124852E-0001
  2.846971E+0000  4.031204E+0000
 -3.504402E+0000 -1.246913E+0000
 -2.789230E-0001 -2.315919E+0000
  5.385536E+0000 -5.219159E-0001
 -3.648934E+0000  3.981230E+0000
 -1.452163E+0000  3.417487E-0001
 -6.005288E-0001 -1.942488E+0000
  2.901950E+0000  4.616513E-0001
 -8.264500E-0001  8.594944E-0001
 -3.701951E+0000  2.999550E-0002
  1.313377E+0000 -4.124690E+0000
  3.279216E+0000  3.515599E+0000
 -9.078407E-0001  1.148640E+0000
 -1.409737E+0000 -1.953560E+0000
  2.484844E+0000 -2.020096E+0000
  2.463641E+0000  1.064610E+0000
 -9.016936E-0001  3.449649E+0000
 -5.577448E-0001 -7.836451E-0001
  5.963637E-0001 -4.937878E+0000
  1.865624E+0000 -1.706336E-0001
 -1.487676E+0000  5.563639E+0000
  7.127374E-0002 -2.811200E+0000
 -2.861440E+0000  1.687120E-0001
  3.987117E+0000 -2.603755E+0000
 -1.070523E+0000  2.689808E+0000
 -8.963985E-0001 -3.904965E-0001
 -1.325411E+0000 -1.125448E+0000
 -1.572181E+0000  3.440317E+0000
  1.421788E+0000  8.078925E-0001
 -8.689846E-0001  1.550587E-0001
 -1.784669E+0000 -2.735576E+0000
  4.684950E+0000 -6.423271E-0001
  3.359005E-0001  6.349232E+0000
 -4.493000E+0000 -1.187068E+0000
 -3.512412E-0001 -3.356176E+0000
  4.739307E+0000 -1.468725E+0000
 -1.971538E+0000  6.750047E+0000
 -2.346095E+0000  8.344478E-0001
 -2.889208E+0000 -5.420825E+0000
  4.178803E+0000 -2.633931E-0001
 -4.862762E-0001  4.676340E+0000
 -4.868329E+0000 -1.193326E-0001
 -1.072180E+0000 -5.339198E+0000
  4.141105E+0000  6.433035E-0001
  1.176032E+0000  5.105812E+0000
 -3.738498E+0000  1.900758E+0000
 -2.162392E+0000 -3.329503E+0000
  2.930262E+0000 -1.632487E+0000
  1.639133E+0000  1.622964E+0000
 -2.144003E+0000  3.004988E+0000
  4.025200E-0001 -4.033815E+0000
  1.705354E+0000 -1.233868E+0000
  3.044475E+0000  2.383468E+0000
 -1.315355E+0000  1.929920E+0000
 -2.713282E+0000 -1.073298E+0000
  5.666868E-0001 -2.164497E+0000
 -1.457936E-0001  1.511345E+0000
 -1.967390E+0000  2.271071E+0000
 -1.477143E+0000  1.070646E+0000
  3.815733E-0001 -2.377768E+0000
  2.082261E-0001  7.846614E-0001
  7.424782E-0001  4.340028E+0000
 -1.186779E+0000 -6.672116E-0001
 -8.188661E-0001 -9.769191E-0001
  6.310311E-0002 -9.717784E-0001
  1.394213E+0000  6.152984E-0001
 -7.722921E-0001  7.919175E-0001
 -2.297425E+0000  1.070668E+0000
  2.499654E+0000  1.768721E+0000
 -3.515308E+0000 -8.856222E-0002
  1.797724E+0000 -1.066474E+0000
  1.213991E+0000 -8.844613E-0001
  2.601667E+0000  2.361931E+0000
 -2.642270E+0000  9.559286E-0001
 -7.246479E-0002 -2.451809E+0000
  3.957830E-0001 -7.950200E-0001
 -6.041804E-0001  1.703576E+0000
  6.197800E-0001  7.849121E-0001
 -2.413014E-0001 -2.949918E+0000
 -3.158101E-0001 -1.885840E+0000
  2.201521E-0001 -2.018506E+0000
 -9.763764E-0001 -1.328619E+0000
  3.036758E-0002 -2.645726E+0000
  1.389057E+0000  8.846977E-0001
 -1.792577E+0000  1.287870E+0000
  2.971386E-0001 -2.051957E+0000
  6.657188E-0001  6.474993E-0001
  1.109502E+0000  1.190340E+0000
 -4.155480E-0001  4.838383E-0001
 -3.489358E-0001  2.088273E+0000
  1.197517E+0000 -3.249204E-0001
  7.742077E-0002 -2.929854E-0001
 -2.148511E+0000  4.025441E-0001
  7.389615E-0002 -6.212220E-0001
 -1.355051E+0000  1.849073E+0000
 -2.334470E-0001 -8.679421E-0001
  4.856102E-0001  7.236114E-0001
 -8.419376E-0001 -1.782607E+0000
  1.782765E-0001  3.533481E-0002
  2.040184E+0000  4.726681E-0002
 -1.747814E+0000  1.759362E+0000
 -1.084671E+0000  6.441990E-0001
 -2.180088E+0000 -4.317207E-0001
  4.373661E+0000 -4.321230E-0001
  6.237523E-0002  7.852865E-0001
 -1.506215E+0000  2.974933E+0000
 -1.836241E+0000 -1.918257E+0000
  1.858926E+0000 -3.545510E+0000
  2.705659E+0000  1.397024E+0000
 -3.694128E+0000  2.987289E+0000
 -3.037585E+0000 -2.335696E+0000
  1.080767E+0000  9.955470E-0001
  3.813794E+0000 -4.030095E-0001
 -5.261079E+0000 -4.643503E-0001
  7.454581E-0001 -7.781936E-0001
  4.265589E-0001 -2.243657E+0000
  3.364213E+0000  1.466093E+0000
  3.294605E+0000  3.979386E+0000
 -3.978201E+0000  1.181941E+0000
 -1.883725E+0000 -4.360890E+0000
  4.530506E+0000  2.292271E+0000
 -7.606001E-0001  3.739608E+0000
 -3.544035E+0000 -5.701310E-0002
  1.912166E+0000 -4.149106E+0000
  3.403689E+0000  2.480490E+0000
  1.000202E+0000  5.866773E+0000
 -2.111077E+0000  2.688676E+0000
 -1.927632E+0000 -5.143643E+0000
  3.270373E+0000 -2.019679E+0000
  4.911324E-0001  5.913980E+0000
 -1.993212E+0000  1.209743E+0000
 -2.689996E+0000 -2.475103E+0000
  2.720857E+0000 -1.836459E+0000
  3.054236E-0001  3.144428E+0000
 -4.889962E-0001 -1.246672E+0000
 -5.103365E-0001 -4.259744E+0000
  3.977972E+0000 -5.742715E+0000
 -1.658421E+0000  5.923989E-0001
  1.993262E+0000 -8.169973E-0001
  3.181202E-0001 -4.456526E-0001
 -1.203205E+0000  1.715193E+0000
  2.476396E-0001 -6.839944E-0001
 -1.705251E+0000 -2.930293E+0000
  2.415062E+0000 -1.381406E+0000
  4.574904E-0001  4.277569E+0000
 -2.180172E+0000 -1.108202E+0000
 -6.142090E-0001 -5.228293E+0000
  2.563754E+0000  5.042960E-0001
  3.705189E-0001  3.481495E+0000
 -3.667624E+0000 -4.574678E-0001
  3.342212E+0000 -5.324347E+0000
  2.110994E+0000  3.390852E+0000
 -3.463395E+0000  3.954456E+0000
  2.404016E-0001  7.898521E-0002
 -8.175826E-0001 -1.131424E+0000
  2.454672E+0000 -1.413374E+0000
 -2.354112E+0000  2.961956E+0000
 -2.278645E+0000  3.454251E-0001
  3.539408E-0001 -3.774497E+0000
  1.331933E+0000  2.175908E+0000
  1.914719E+0000  1.307352E+0000
 -3.679776E+0000  9.146705E-0001
 -8.838555E-0001 -5.120077E+0000
  2.892867E+0000  8.075896E-0001
  2.332410E+0000  2.161228E+0000
 -2.637458E+0000 -7.272079E-0001
  6.226455E-0002 -4.027329E+0000
  5.921426E+0000 -3.245092E+0000
 -1.726650E-0003  5.636266E+0000
 -2.359352E+0000 -8.799678E-0001
 -2.012618E+0000 -5.320359E+0000
  3.413943E+0000 -4.129636E+0000
  2.390767E+0000  2.122385E+0000
 -2.465970E+0000  6.123213E+0000
 -4.030011E+0000 -3.278983E+0000
  1.782102E+0000 -1.866448E+0000
  2.314554E+0000  1.534001E+0000
 -3.035083E+0000  4.538558E+0000
 -3.268059E+0000 -1.873500E+0000
  2.133306E+0000 -1.344669E+0000
  3.089076E+0000  4.758108E+0000
 -4.471867E+0000  3.236761E+0000
 -6.293702E-0001 -4.654041E+0000
  1.022322E+0000 -1.121103E-0002
  2.288927E+0000  2.601971E+0000
 -2.693792E+0000  6.737306E-0001
 -1.587111E+0000 -5.716475E+0000
  4.307049E+0000 -3.467228E+0000
  2.604335E+0000  1.776979E+0000
 -1.642408E+0000  1.755996E+0000
 -4.473994E-0001 -2.535192E+0000
  1.381642E+0000 -6.930019E-0002
  3.178490E+0000  2.571611E+0000
 -5.266986E+0000  1.267429E+0000
  2.310651E+0000 -2.072649E+0000
 -2.040819E-0001  9.287654E-0001
 -1.072545E-0001  1.876235E+0000
 -1.303263E+0000 -2.560687E+0000
  4.640177E+0000 -4.436485E+0000
 -6.170364E-0001  1.752899E+0000
 -1.561430E+0000  9.318397E-0001
 -5.725080E-0001 -2.431326E+0000
  1.738466E+0000 -2.187407E+0000
  1.555853E+0000  3.837132E+0000
 -3.712769E+0000  6.667803E-0001
 -1.692389E+0000 -3.247012E+0000
  2.814631E+0000 -2.190633E-0001
  1.829241E+0000  6.238515E+0000
 -4.685510E+0000  1.388353E+0000
 -1.902267E+0000 -5.438317E+0000
  3.567254E+0000 -1.328581E+0000
 -9.854370E-0001  4.727743E+0000
 -4.038545E+0000 -7.149525E-0001
  2.419557E+0000 -1.576125E+0000
  1.045296E+0000  3.333208E+0000
 -1.132399E+0000 -1.017107E-0001
 -1.839804E+0000  1.040594E+0000
  9.725618E-0001 -3.615388E-0002
  1.945793E+0000  1.584363E+0000
 -1.928972E+0000  1.766989E+0000
  1.562235E+0000 -2.139865E+0000
 -5.626528E-0001  1.170689E+0000
  1.817314E+0000  2.694392E+0000
 -8.619964E-0001  2.831032E+0000
  4.017461E-0001  6.414737E-0001
 -1.124059E-0001 -2.156329E+0000
  1.368406E+0000  4.738721E-0001
 -1.843620E+0000 -8.944284E-0001
  1.864184E+0000  1.103955E+0000
 -1.691702E+0000 -2.673695E-0001
 -6.050863E-0001  7.227653E-0001
  5.145424E-0001 -2.838962E+0000
  7.353946E-0001  1.212501E+0000
 -1.451123E+0000  5.857797E-0001
 -1.096690E+0000 -1.221367E+0000
 -1.400178E+0000 -3.410310E-0002
  4.120495E+0000 -1.383559E+0000
 -2.014477E+0000  2.162612E+0000
  4.741826E-0001  3.208102E+0000
  5.432565E-0001  1.084679E+0000
 -2.362939E+0000 -2.675372E+0000
  7.958156E-0001 -5.559698E-0001
  2.991016E+0000  2.192673E-0001
 -4.306410E+0000  7.967732E-0001
 -1.243316E+0000 -1.616235E+0000
  3.143185E+0000 -1.874376E+0000
  7.096193E-0002  2.121875E+0000
 -9.639190E-0001  7.306887E-0002
 -3.060772E+0000 -7.048093E-0001
  9.798401E-0002 -1.509805E+0000
  1.584446E+0000  7.256737E-0001
  1.213025E+0000 -2.918646E+0000
 -1.287268E+0000  9.236898E-0001
  2.835154E+0000  3.943366E+0000
 -3.529308E+0000  6.518612E-0001
  3.333111E-0001  3.135895E-0001
  2.387086E-0001  9.291499E-0002
 -1.087790E+0000  2.480848E+0000
 -7.389865E-0001  6.924720E-0001
 -1.527017E+0000 -1.273094E+0000
  2.556610E+0000 -4.170968E-0001
 -4.059525E-0001  6.382190E-0001
 -2.165142E+0000  2.130824E+0000
  6.203691E-0001 -1.628476E+0000
  9.483867E-0001  5.277039E-0001
 -1.068089E+0000  1.210522E+0000
  2.202977E+0000 -5.966598E+0000
  2.251215E+0000 -1.306515E+0000
 -5.408330E-0001  1.454719E+0000
 -2.518880E+0000 -8.346851E-0001
 -2.786448E-0001 -2.965421E+0000
  3.868086E+0000  7.107588E-0001
 -2.907031E+0000  5.349086E+0000
  8.059187E-0003 -2.933652E+0000
 -1.907625E+0000 -2.293162E+0000
  5.733350E+0000 -8.002740E-0001
 -3.501062E+0000  5.291907E+0000
 -3.352024E+0000 -9.867556E-0001
  2.013791E+0000 -6.184152E+0000
  2.113146E+0000  2.886850E+0000
 -3.053316E-0001  2.787175E+0000
 -4.236503E+0000  1.041931E+0000
  1.988504E+0000 -2.642549E+0000
  1.874876E+0000 -2.836765E+0000
 -9.067536E-0001  1.081506E+0000
  3.193770E-0002  2.185273E+0000
 -1.450497E-0002 -2.685159E+0000
 -2.313160E+0000  7.825687E-0001
  2.733222E+0000 -1.763139E+0000
 -5.635259E-0003  2.688604E+0000
  1.705382E-0001 -3.884291E-0001
 -7.326337E-0003 -8.630265E-0001
  1.562074E+0000 -1.481197E+0000
 -1.250323E+0000 -2.059618E+0000
  2.811166E-0001 -1.878609E+0000
  5.817929E-0001 -1.187549E+0000
  6.949478E-0001 -4.860176E-0002
 -1.506475E+0000  1.738278E-0001
 -2.945728E-0001  1.052758E+0000
  1.547753E+0000 -1.582814E+0000
 -8.638812E-0001 -1.337595E+0000
  7.493549E-0001  6.147978E-0001
 -2.350968E-0002  2.314599E+0000
 -7.721374E-0001  5.945506E-0001
 -1.703032E+0000  1.450496E+0000
  1.883804E+0000 -2.666105E+0000
 -4.932595E-0001  8.821037E-0001
 -2.030885E-0001  1.383205E+0000
 -1.456794E+0000 -7.006816E-0001
  5.928707E-0001 -5.794317E-0001
  2.307450E+0000 -1.793388E+0000
  2.688396E-0001 -3.089443E-0001
 -3.144559E+0000  1.307094E+0000
  2.226722E+0000 -6.706812E-0001
 -1.395715E+0000  2.317083E+0000
  2.380939E+0000  6.105093E-0001
  5.721954E-0001 -1.521240E-0001
 -6.896316E-0001  2.911156E+0000
  1.701187E+0000  1.221870E+0000
 -1.079344E+0000  3.326102E-0001
  1.416745E+0000 -7.721758E-0002
 -2.724911E-0001  1.967371E+0000
 -1.993921E+0000  2.393898E-0001
  1.714956E+0000  1.315595E+0000
  1.068408E+0000 -1.196076E-0002
 -3.277529E+0000  2.878809E-0001
 -8.084373E-0001 -2.706933E+0000
  2.705671E+0000  1.492511E+0000
 -1.776445E+0000  3.285947E+0000
 -3.659895E-0001 -3.264613E+0000
  1.057429E+0000 -2.354896E+0000
  2.336378E+0000  1.052591E+0000
 -1.252391E+0000  2.484557E+0000
 -8.921664E-0001 -1.354634E+0000
 -1.088304E+0000 -1.207256E+0000
  2.179479E+0000 -1.212125E+0000
 -5.048914E-0001  3.186042E+0000
  8.371562E-0001  9.247456E-0001
 -3.458548E+0000  1.293276E+0000
  1.825560E+0000 -5.794467E+0000
 -4.171847E-0001  3.366227E-0002
  2.100796E+0000  3.957637E+0000
 -3.816334E+0000  1.367056E+0000
  3.459456E-0001 -2.045703E+0000
  4.076771E+0000 -9.878092E-0002
  2.450836E-0001  1.762921E+0000
 -1.441613E+0000  4.910650E-0001
  2.218696E+0000 -1.894427E+0000
 -3.697320E-0001 -2.953419E-0001
 -7.700227E-0001  1.864828E+0000
 -6.766567E-0001  8.241038E-0001
 -2.421698E+0000 -3.480872E-0001
  1.215726E+0000 -1.971433E+0000
  2.681323E+0000  1.140318E+0000
 -2.409207E+0000  3.027799E+0000
 -1.821708E+0000 -8.539847E-0001
  1.084728E+0000 -9.352091E-0001
  1.164481E+0000  3.751744E+0000
 -2.609692E+0000  7.141297E-0001
 -7.430053E-0001 -3.455819E+0000
  2.732710E+0000 -3.821300E+0000
  1.006950E+0000  4.832357E+0000
 -9.048548E-0001  1.153748E+0000
 -4.420695E+0000 -1.414105E+0000
  3.431394E+0000 -5.382077E+0000
  1.795432E+0000  4.083085E+0000
 -2.684429E+0000  2.631888E+0000
 -1.778087E+0000 -1.175911E+0000
  3.944757E-0001 -5.511570E+0000
  2.562976E+0000  9.470955E-0001
 -2.439730E-0001  4.148493E+0000
 -3.846476E+0000  2.467869E+0000
 -4.547979E+0000 -5.870201E+0000
  4.343233E+0000 -5.390415E+0000
  4.514285E+0000  4.070860E+0000
 -2.480790E+0000  4.355144E+0000
 -1.443802E+0000 -5.658778E+0000
  1.020205E+0000 -3.206240E+0000
  2.248561E+0000  4.514439E+0000
 -3.214414E+0000  2.376913E+0000
 -1.279685E+0000 -2.819475E+0000
  1.233062E+0000 -1.134106E+0000
  3.166708E+0000  1.191945E+0000
 -2.100285E+0000  5.164505E-0001
 -6.546117E-0001  7.666674E-0002
  2.999873E+0000  1.294749E-0001
  2.485971E+0000  3.033245E+0000
 -4.223803E+0000 -1.620257E+0000
  1.731607E+0000 -4.844527E+0000
  1.938462E+0000  2.271290E+0000
  1.530222E+0000  4.040633E+0000
 -5.593377E+0000  1.015898E+0000
  4.774392E+0000 -1.588927E+0000
  1.397503E+0000 -1.545124E-0001
 -1.698735E+0000  2.552257E+0000
 -7.549981E-0003 -2.017691E+0000
  2.880972E-0001 -4.550368E-0001
  1.559697E+0000 -2.655354E+0000
 -2.534161E+0000  4.090778E+0000
  2.455942E+0000 -3.646672E+0000
 -2.704510E+0000 -8.100473E-0001
  3.038723E+0000  2.128016E+0000
  6.215065E-0001  3.493981E+0000
 -1.850342E+0000 -1.090214E-0001
 -1.220783E+0000 -2.509927E-0001
  1.232441E+0000 -2.014167E+0000
 -1.258983E+0000  2.378483E+0000
 -1.236517E-0001  1.591565E+0000
 -1.806817E+0000 -1.894631E+0000
  1.148180E+0000 -1.750731E+0000
  2.955845E+0000  3.940439E+0000
 -4.524889E+0000  2.793620E+0000
 -1.826667E+0000 -5.767245E+0000
  4.040522E+0000 -1.393947E+0000
  1.681002E+0000  3.150087E+0000
 -2.877317E+0000 -2.655575E+0000
 -8.685915E-0004 -5.175135E+0000
  4.534323E+0000  1.638889E-0001
 -2.332178E-0001  3.058541E+0000
 -2.897799E+0000  9.574039E-0001
  2.094663E+0000 -3.730453E+0000
  1.376615E+0000  1.748137E+0000
  2.606081E+0000  2.055377E+0000
 -2.149977E+0000 -1.722653E+0000
 -2.261928E-0001 -1.756170E+0000
  3.460699E+0000 -2.256495E+0000
  2.797269E-0001  1.666284E+0000
 -2.471344E+0000  2.404646E+0000
 -3.998713E+0000 -4.786070E-0001
  3.492496E+0000 -2.364241E+0000
  2.827867E-0001  3.165816E+0000
  7.972533E-0001  1.352553E+0000
 -9.301576E-0001  3.146124E-0001
  1.322032E+0000  2.036362E-0001
  4.670520E-0001 -2.000172E+0000
 -7.916387E-0001  2.010425E+0000
  7.830104E-0001 -3.196790E+0000
 -8.333144E-0001 -7.978826E-0001
 -3.241641E-0001  1.348346E+0000
  1.392025E+0000  2.918706E-0001
 -4.576534E+0000  1.435608E+0000
  1.714130E+0000 -5.590864E+0000
  3.334149E-0001  4.042170E+0000
  1.120819E+0000  2.928575E+0000
 -4.714982E+0000 -2.088565E+0000
 -6.133875E-0001 -5.250951E+0000
  2.986501E+0000 -4.474236E-0001
 -9.587767E-0001  1.253760E+0000
 -1.685275E+0000  6.366311E-0001
  7.855503E-0001 -1.863580E+0000
 -6.688882E-0002 -2.693068E+0000
  5.603019E-0001 -1.959704E-0001
  1.860727E+0000  3.718048E+0000
 -3.920392E+0000 -1.030392E+0000
  1.707450E+0000 -3.359631E+0000
  2.554525E+0000  1.206422E+0000
 -1.821755E+0000  2.948309E+0000
 -4.068124E+0000 -3.173458E-0001
  3.381108E+0000 -2.356192E+0000
  1.763594E+0000  1.712610E+0000
  2.214527E-0001  2.528499E+0000
 -1.864864E+0000  2.377350E+0000
 -2.577442E+0000 -2.512598E+0000
  4.946915E+0000 -5.609414E+0000
 -2.936725E-0002  7.390402E+0000
 -1.852395E+0000  1.510164E+0000
  1.287176E-0001 -2.810502E+0000
 -2.122698E+0000 -1.101436E+0000
  3.392237E+0000 -1.479277E+0000
  9.352108E-0001 -7.422044E-0001
 -4.460108E+0000  1.352435E+0000
  1.964650E+0000 -3.736594E+0000
  3.343876E+0000 -4.489547E-0001
 -1.685623E+0000  4.035024E+0000
 -3.988501E-0001 -2.347239E+0000
  1.125791E+0000 -6.966072E-0001
  8.039298E-0001 -1.449284E+0000
 -2.416147E-0001  3.566538E+0000
 -9.903107E-0001  1.387051E+0000
 -4.742388E-0001 -2.518333E+0000
  2.438472E+0000 -1.677070E+0000
  1.733307E+0000 -6.303506E-0001
  1.475398E-0001  2.810212E+0000
 -1.656982E+0000  1.818703E-0001
 -1.055309E+0000 -3.678491E+0000
  3.874827E-0001  7.189016E-0001
  4.093659E+0000  2.687924E+0000
 -3.690756E+0000  1.840921E+0000
 -3.226823E-0001 -3.246358E+0000
  1.036905E+0000  4.512977E-0001
  3.857045E+0000  2.690161E+0000
 -3.821225E+0000  4.333539E+0000
 -1.059311E+0000 -3.151623E+0000
  1.037954E+0000 -2.905619E+0000
  5.847217E+0000  1.328487E+0000
 -2.946310E+0000  3.624587E+0000
 -3.347378E+0000 -4.684358E+0000
  9.041496E-0001 -2.880143E+0000
  3.650172E+0000  1.380267E+0000
 -3.293812E+0000  9.888195E-0001
 -1.847100E+0000 -1.803488E+0000
  9.538711E-0001  5.904459E-0002
 -1.868874E-0001  5.072012E-0001
 -2.080882E+0000 -1.190656E-0001
  2.329950E+0000 -9.735007E-0001
  2.593295E-0001  1.247117E+0000
 -8.280473E-0001  5.887604E-0001
 -2.579569E-0001 -5.289359E-0001
 -6.758605E-0001 -1.539599E+0000
  8.077958E-0001 -1.571163E+0000
 -5.624679E-0001  3.240007E+0000
  9.709984E-0002 -1.230741E+0000
 -2.192922E+0000 -6.436404E-0001
  3.275679E+0000  1.060593E+0000
 -2.461301E+0000  2.451663E+0000
 -1.187125E+0000 -9.214189E-0001
  2.057121E+0000 -1.461410E+0000
  1.607307E+0000  1.379469E+0000
 -2.279412E+0000  1.033385E+0000
  6.119574E-0001 -2.614874E+0000
  9.436771E-0001 -8.212101E-0001
  1.458185E+0000  4.796692E-0001
  8.018746E-0001  1.288413E+0000
 -1.605953E+0000  1.915051E-0001
 -2.170264E+0000 -6.385112E-0002
  2.461754E+0000 -1.004903E+0000
  2.060238E-0001  1.235660E+0000
  7.072871E-0001 -4.664157E-0001
  9.499317E-0002  1.721254E+0000
 -5.739294E-0002 -1.854189E+0000
  3.331731E-0002 -8.184149E-0001
 -1.748882E-0001 -1.933919E-0001
 -4.549701E-0001 -7.091282E-0001
  1.523698E+0000  6.570753E-0001
 -3.177296E+0000  1.449759E+0000
  2.418319E+0000 -1.024685E-0001
 -4.421603E-0001  1.644656E+0000
 -1.757476E+0000  9.648081E-0001
  1.751531E+0000 -8.923843E-0001
 -2.102005E+0000 -1.724837E+0000
  2.456511E+0000 -4.164909E-0001
 -4.364692E-0001  3.004397E+0000
 -1.240240E-0001  1.854369E+0000
 -1.364762E+0000 -2.850261E+0000
  1.612364E+0000  1.167681E+0000
  6.098792E-0001  3.388323E+0000
 -2.146192E-0001  9.443883E-0001
 -7.769048E-0001 -3.958765E+0000
  1.778847E+0000 -7.482063E-0001
  2.418607E+0000  2.266338E+0000
 -1.104698E+0000  5.207233E+0000
 -5.365578E+0000 -1.821621E+0000
  3.872000E+0000 -3.590497E+0000
  3.490170E+0000  2.291658E+0000
 -3.129953E+0000  5.110073E+0000
 -9.299952E-0001 -5.444775E+0000
  1.001470E+0000  9.240111E-0002
  3.419458E+0000  2.947696E+0000
 -3.778936E+0000 -5.412340E-0001
 -1.470321E+0000 -2.116384E+0000
  1.694375E+0000 -1.668766E+0000
  4.731246E-0002  1.148227E+0000
 -2.106454E+0000  2.912821E-0001
  1.983837E+0000 -3.006048E-0002
  8.074637E-0002  2.605045E-0001
 -2.406707E+0000 -4.555487E-0002
  3.190081E+0000 -7.530495E-0001
  7.638666E-0001  3.768173E+0000
 -1.281609E+0000  9.807792E-0001
  1.876715E+0000 -3.131772E-0001
  2.753411E+0000 -1.813277E-0001
 -2.847905E+0000  4.468610E+0000
  1.561026E+0000 -3.738920E+0000
 -6.060530E-0001 -1.915090E+0000
 -6.858668E-0002  2.028897E+0000
 -8.227265E-0001  4.137736E+0000
  1.493416E+0000 -1.787042E+0000
 -1.305260E+0000  2.229675E+0000
  2.202026E+0000 -6.560763E-0001
 -9.927030E-0001  1.516011E+0000
 -1.392848E+0000 -1.472553E+0000
 -8.529394E-0002 -9.577210E-0001
  9.547556E-0001 -2.574232E+0000
 -4.102953E-0001  5.040576E+0000
 -1.435066E+0000 -4.313107E-0002
 -9.768451E-0002  8.014560E-0001
 -1.083581E+0000 -1.031390E+0000
  2.493043E+0000  1.436502E-0001
 -3.775884E-0001  2.047889E+0000
 -6.118646E-0001 -2.310970E+0000
 -8.690999E-0001 -1.136599E-0001
  1.519063E+0000 -2.522962E-0001
  2.913158E-0001  6.055304E-0001
 -7.273984E-0001  8.792716E-0001
 -1.137725E+0000  8.962464E-0001
  9.541663E-0001  2.381384E-0001
 -9.272104E-0001 -1.938566E+0000
  4.970361E-0001 -4.470455E+0000
  2.673536E+0000  3.881521E+0000
 -1.910935E-0002 -8.362039E-0001
 -2.507904E+0000  1.329028E+0000
  1.687585E+0000 -2.858709E+0000
 -1.289968E+0000  1.144307E+0000
  2.087584E+0000 -4.664284E-0001
 -3.072145E+0000  2.721819E+0000
  6.781560E-0001 -3.045151E+0000
 -2.010434E+0000 -1.074392E+0000
  1.796761E+0000  2.958171E+0000
 -1.627016E+0000  1.062221E+0000
 -1.728876E+0000 -3.395366E+0000
  3.960326E-0001 -1.219769E+0000
  7.176496E-0001  3.354190E-0001
 -7.567127E-0001  1.527669E+0000
 -1.161925E-0002  2.046746E+0000
  3.152117E-0001  5.744894E-0001
 -1.471146E+0000  8.823121E-0001
  1.716453E+0000 -4.801823E-0001
 -1.021753E+0000  1.553287E+0000
 -2.320271E+0000 -1.846247E+0000
  6.134235E-0001 -1.901565E+0000
  2.381207E-0001  3.062764E+0000
 -2.315917E+0000  2.225548E+0000
 -2.041290E+0000 -1.591128E-0003
 -7.001443E-0001 -3.969126E+0000
  3.643715E+0000  3.287898E+0000
 -1.675860E+0000  3.301345E+0000
 -3.323263E+0000 -9.472816E-0001
  6.653342E+0000 -3.809329E+0000
 -3.034635E+0000  3.660481E+0000
  2.029217E+0000 -5.353304E-0001
 -3.412499E+0000 -2.684790E+0000
  2.049006E+0000  5.496590E-0001
  1.275645E+0000  9.222655E-0001
 -1.605455E+0000  2.695727E+0000
 -1.194473E+0000 -1.165713E+0000
  6.398680E-0001 -2.083957E+0000
  1.075005E-0001  3.405278E+0000
 -4.068618E-0001  1.275498E+0000
  8.334289E-0001  9.993398E-0001
 -2.596527E+0000  3.918430E-0001
  3.299421E-0001  8.173133E-0001
  1.606188E+0000  6.965735E-0001
 -1.362251E+0000  1.486703E+0000
 -3.490104E+0000 -3.765554E-0001
  3.055698E+0000 -4.468159E+0000
  2.011998E+0000  9.292749E-0001
 -4.473932E-0001  4.186841E+0000
 -3.097356E-0001 -2.337538E+0000
 -3.271092E-0001 -3.100149E+0000
  3.836152E+0000  2.698523E-0001
 -5.976752E-0001  2.280735E+0000
 -2.767042E+0000 -1.244031E+0000
  2.360551E+0000 -1.338612E+0000
 -6.796113E-0002 -5.599038E-0001
 -1.455700E-0001  2.426152E+0000
  1.877881E+0000  2.288882E+0000
 -4.301218E+0000 -3.522459E-0001
  1.642070E+0000 -2.575966E+0000
  5.868408E-0001  1.615252E+0000
 -9.415454E-0002  8.001178E-0001
 -9.147128E-0001 -6.341049E-0001
 -1.073066E-0001  5.016814E-0001
  2.736118E-0001  6.475147E-0001
 -2.525476E-0001  1.416757E+0000
  3.282199E-0002  2.359241E+0000
 -2.273800E+0000 -6.298205E-0001
  2.852713E+0000 -2.739839E-0001
 -1.978433E+0000  3.176412E+0000
 -6.558183E-0001 -5.398595E-0001
  4.220164E-0001 -1.690182E+0000
  8.843925E-0001  2.594529E+0000
  1.011852E+0000  3.010501E-0001
 -3.772897E+0000  3.563017E-0001
  2.000089E+0000  2.400244E-0001
  1.697144E-0001  7.708014E-0001
 -1.425470E+0000  2.197547E+0000
 -1.771907E+0000 -2.318089E+0000
 -2.866089E+0000 -9.782565E-0001
  1.150418E+0000 -1.623368E+0000
 -4.104749E-0001  4.412708E-0001
  8.810508E-0001 -1.307807E+0000
 -6.549163E-0001 -2.424693E+0000
  2.045560E+0000  1.014321E-0001
 -1.440298E+0000  9.298067E-0001
 -7.241514E-0001  9.210195E-0001
  9.358592E-0001 -1.242957E-0001
  4.593836E-0001 -4.055834E-0001
 -2.033560E-0001  5.387831E-0001
  2.138052E+0000 -2.932247E+0000
 -3.744185E+0000  3.568402E+0000
  1.593151E+0000 -7.336161E-0001
 -2.653814E+0000  7.750991E-0001
  3.016764E+0000 -1.582341E+0000
  1.654701E+0000  4.383631E+0000
 -2.855372E+0000  9.273751E-0002
 -4.975700E-0001 -9.583421E-0003
  1.965511E+0000 -9.746125E-0001
  1.894264E+0000  2.298194E+0000
  1.796612E+0000 -7.575074E-0001
  6.443607E-0001 -2.110498E+0000
  2.538420E-0001 -1.962587E+0000
  1.213090E+0000  1.231854E+0000
 -2.253861E-0002  4.997161E+0000
 -8.393255E-0001 -2.443467E+0000
 -1.075555E+0000 -5.027605E+0000
  2.278961E+0000 -2.094581E+0000
  2.043834E+0000  3.984843E+0000
 -2.767759E+0000  1.719668E+0000
 -1.996864E+0000 -6.728576E+0000
  3.995929E+0000 -9.910972E-0001
  8.283332E-0002  4.339772E+0000
 -2.302467E+0000  1.277571E+0000
 -1.450488E+0000 -3.636362E+0000
  2.997701E+0000 -2.743386E+0000
  1.072955E+0000  5.995171E+0000
  1.737887E+0000  1.270445E+0000
 -2.534970E+0000 -3.165426E+0000
  2.960853E+0000  5.256825E-0001
  1.211688E+0000  3.131905E+0000
 -1.077967E+0000  1.268865E+0000
 -1.173293E+0000 -3.522093E+0000
  2.573023E+0000 -7.692717E-0002
  3.155604E-0001  2.496120E-0001
 -1.481120E+0000  1.491203E+0000
 -8.728116E-0001  1.360884E+0000
  1.473098E+0000 -2.438543E+0000
  2.165921E-0001  3.784511E+0000
 -1.802440E+0000  2.611449E+0000
  4.426018E-0001 -3.667701E+0000
 -7.894545E-0001  3.742581E-0001
  2.830322E+0000 -4.739320E-0001
 -1.416267E+0000  1.619020E-0001
 -2.650414E+0000  7.069893E-0002
  1.764242E+0000 -4.008595E-0001
 -1.353402E+0000 -1.134702E+0000
 -2.091364E+0000  2.425377E+0000
  1.640092E+0000 -4.504052E-0001
 -6.622990E-0001 -6.203498E-0001
  8.246457E-0001  4.327886E-0001
  1.087380E+0000  1.111712E+0000
 -8.017616E-0001 -2.017840E-0001
  1.776383E+0000  4.225096E-0001
 -4.060453E-0001  1.561070E+0000
  7.185279E-0001 -1.203712E+0000
  5.256180E-0001  1.391648E+0000
  7.603019E-0002  1.485363E+0000
 -1.462461E-0001 -2.663638E+0000
  8.102665E-0002 -7.787795E-0002
  2.402357E+0000  3.472510E+0000
 -3.303121E+0000 -6.301580E-0001
  1.095155E+0000 -3.382495E+0000
  7.282537E-0001 -1.880486E+0000
 -2.539041E-0001  2.213171E+0000
 -6.597853E-0001  1.316494E+0000
 -2.672722E+0000 -2.281937E+0000
  1.148525E+0000 -2.518484E+0000
  1.868905E+0000  2.436439E+0000
 -1.956026E+0000  1.017763E+0000
 -6.459609E-0001 -9.302418E-0001
  8.081036E-0002  1.223443E+0000
  3.065889E-0001  1.116384E+0000
 -3.441359E-0001 -4.735179E+0000
 -5.958805E-0001  2.532144E-0001
  1.658199E+0000  1.848750E+0000
 -1.920165E+0000  2.773908E+0000
 -2.650588E+0000 -2.493865E+0000
  2.161928E+0000 -2.293490E-0001
  9.338628E-0001  7.045006E-0001
  4.523674E-0001 -6.313402E-0002
 -3.292190E+0000 -1.669464E+0000
  3.099556E+0000 -1.788407E+0000
  5.875563E-0001  2.446533E+0000
 -1.947448E+0000  4.478838E-0002
 -1.511739E-0001 -1.123951E+0000
  2.466741E-0001 -1.734433E+0000
  5.005161E-0001  3.439501E+0000
 -1.411023E+0000 -4.273785E-0001
 -7.818408E-0001 -3.000192E+0000
  2.084426E+0000 -4.107196E-0001
  1.653362E+0000  2.130623E+0000
 -2.981768E+0000  9.144712E-0001
 -2.318412E+0000 -2.561160E+0000
  1.668071E+0000 -1.220971E+0000
  2.535196E+0000  8.268393E-0001
  1.720503E+0000  3.869657E+0000
 -3.477162E+0000 -2.415727E+0000
  3.890719E+0000 -4.013569E+0000
  4.003830E+0000  1.746969E+0000
 -2.528896E+0000  5.506941E+0000
 -4.619341E+0000 -3.409771E+0000
  1.170234E+0000 -4.257478E+0000
  2.086014E+0000  7.569276E-0001
  1.017703E+0000  3.542757E-0001
 -3.493360E+0000  1.041970E+0000
  2.007373E+0000 -2.612206E+0000
  1.525171E+0000  4.605866E-0001
  8.877822E-0001  5.681151E-0003
 -4.394049E-0001  1.346474E+0000
 -2.793133E+0000  2.393355E+0000
  2.432656E+0000  3.669078E-0001
  1.128619E+0000 -1.162811E+0000
  1.015496E+0000  1.580783E+0000
 -2.467215E-0001 -8.195239E-0001
 -1.513866E+0000 -1.280099E+0000
  2.507212E+0000 -2.217171E+0000
  2.577405E+0000  3.951106E+0000
 -3.617631E+0000  2.039807E+0000
  2.961946E-0001 -1.927835E+0000
  5.740075E-0001  1.623725E+0000
 -8.959028E-0002  1.881938E+0000
  3.050407E-0001  1.541106E+0000
 -1.899293E+0000  1.722131E+0000
  1.950170E+0000 -3.379016E+0000
  1.830532E-0001 -2.538498E-0001
 -1.052153E+0000  3.930296E+0000
 -1.975890E+0000 -3.411168E+0000
  1.452589E+0000 -7.463923E-0001
  2.049797E+0000  3.011936E+0000
 -2.170066E+0000  9.726310E-0001
 -2.757353E+0000 -7.301864E-0001
  1.880658E+0000 -8.529162E-0001
  1.428002E+0000  8.682813E-0001
 -1.513275E+0000  2.449511E+0000
 -2.601503E+0000 -2.273750E+0000
  2.643519E-0001 -5.542395E-0001
  1.770487E+0000 -2.407555E+0000
  1.236990E+0000  2.583048E+0000
 -3.728979E+0000  3.879940E+0000
 -3.864060E-0001 -1.548812E+0000
  8.688228E-0001 -3.798887E+0000
  1.382744E+0000  8.887591E-0001
  6.752690E-0001  3.271449E-0001
 -3.502020E+0000  1.223584E+0000
  3.743064E-0001 -3.343215E+0000
  1.790750E+0000  2.033691E+0000
 -1.133517E+0000  3.314172E+0000
 -3.790267E+0000 -3.460044E+0000
  2.365578E+0000 -9.910048E-0001
 -6.721100E-0001  3.036415E+0000
 -2.327558E-0001  3.978116E-0002
 -7.703291E-0001  3.899487E-0001
  1.948070E+0000  6.349903E-0001
 -2.976084E+0000 -6.455202E-0002
  9.768218E-0001  7.435037E-0001
  1.114854E+0000 -2.923735E-0001
 -4.079596E+0000  1.663620E-0001
  3.730909E+0000 -1.701372E+0000
  1.149121E+0000  4.075368E+0000
 -9.616902E-0001  2.451852E+0000
 -6.034078E-0001 -8.879858E-0001
 -1.964189E-0001 -9.912405E-0001
  2.064333E+0000 -4.328087E-0001
 -7.225831E-0001  4.587323E+0000
 -3.182971E+0000  4.271162E-0001
 -1.237722E+0000 -5.068784E+0000
  4.045842E+0000 -3.829777E-0001
  2.462704E+0000  1.782775E+0000
 -3.909970E+0000  2.501030E+0000
 -2.843562E+0000 -3.549978E+0000
  7.063088E+0000 -2.068790E+0000
  1.373135E-0001  3.286383E+0000
  4.220187E-0001  1.508015E+0000
 -2.832912E+0000 -4.139634E+0000
  5.387451E+0000 -4.203313E-0001
  4.688523E-0001  4.140344E+0000
 -2.887024E+0000  8.569752E-0001
 -1.678841E+0000 -3.392378E+0000
  1.516205E+0000 -1.254286E+0000
  1.976616E+0000  4.520499E+0000
 -7.112991E-0001 -2.196344E+0000
 -1.077913E+0000 -4.955933E+0000
  4.196238E+0000  7.034299E-0001
 -2.529501E+0000  3.693386E+0000
 -4.101974E+0000 -1.722063E-0001
  9.344556E-0001 -2.135744E+0000
  2.848346E+0000  2.154245E+0000
  3.816217E-0001  1.390058E+0000
 -4.623467E+0000 -1.212752E+0000
  3.934363E+0000 -3.697914E+0000
  6.390933E-0002  1.814792E+0000
 -3.018943E+0000  1.892610E+0000
  4.566689E-0001 -3.109500E+0000
  2.103969E+0000 -2.104901E+0000
  5.100802E-0001  1.154111E+0000
  4.759519E-0001  1.876266E+0000
 -3.067262E+0000 -1.337656E+0000
  3.885415E-0001 -5.093676E+0000
  6.488500E-0001 -1.170224E+0000
  3.107033E+0000  2.578166E+0000
 -8.913301E-0003  9.059725E-0001
 -3.327635E+0000 -3.074204E-0001
  2.464001E+0000 -2.429350E+0000
  5.283942E-0001  9.649196E-0001
  4.038395E-0001  4.197287E+0000
 -2.624346E+0000  3.357598E+0000
  4.738197E-0002 -2.670401E+0000
  3.450537E+0000 -4.185903E+0000
  2.554799E-0001  3.247490E+0000
 -4.908757E-0001 -1.626530E+0000
 -1.115359E+0000  4.233606E+0000
  3.065498E+0000 -3.022776E+0000
 -2.339215E+0000 -1.188381E-0001
 -2.372852E-0001 -2.887014E-0001
  2.287662E+0000 -8.425383E-0001
 -1.850040E-0001  3.323273E+0000
 -1.916939E-0001 -2.175282E+0000
 -7.654990E-0001  1.239447E+0000
  6.800993E-0001 -3.210281E+0000
 -7.164894E-0001 -6.993707E-0003
  6.393759E-0001  1.950046E+0000
 -1.737690E-0002 -2.994840E+0000
 -7.348705E-0001 -5.344854E-0001
  1.811122E+0000 -4.567648E-0001
 -1.461379E+0000  4.162866E+0000
  1.296609E+0000 -1.165607E+0000
 -4.000500E+0000 -3.871575E-0001
  1.724392E+0000 -3.486748E+0000
  2.524007E+0000  4.232682E+0000
 -3.122302E+0000  3.104960E+0000
 -2.207207E+0000  2.239723E-0001
  2.362911E+0000 -2.166489E+0000
  1.581166E+0000  1.757033E+0000
  1.120264E+0000  1.639989E-0001
 -3.205408E+0000  8.809206E-0001
  3.481998E+0000 -1.948345E+0000
  2.652772E+0000  1.817072E+0000
 -2.192519E+0000  1.843412E+0000
 -2.295205E+0000 -2.726242E+0000
 -1.023501E+0000 -1.789817E+0000
  5.028516E+0000  3.690117E+0000
 -4.108524E+0000  4.772229E+0000
 -2.275950E+0000 -4.796751E+0000
  1.054994E+0000 -5.718237E+0000
  3.347565E+0000  3.315072E+0000
 -2.652581E+0000 -6.743256E-0002
 -1.657016E-0002 -5.627080E-0001
  1.181932E+0000 -5.789205E-0001
 -1.315492E+0000  2.752845E+0000
  1.953131E+0000 -5.405593E-0001
 -1.958420E+0000  3.502757E+0000
  9.740860E-0002 -5.377641E-0001
  9.461061E-0001  1.243079E+0000
 -6.983431E-0001  1.281730E+0000
 -2.923831E-0001  2.698512E+0000
 -3.733097E+0000  1.886883E+0000
  2.164253E+0000 -2.448599E+0000
  5.576029E-0001  1.523123E+0000
  7.907031E-0001 -1.788772E+0000
 -1.774050E+0000 -3.175855E+0000
  1.692575E+0000 -8.721035E-0002
  5.668454E-0001  3.668781E+0000
 -1.107121E+0000  9.872849E-0002
 -2.485973E+0000 -5.148624E-0001
  2.558705E+0000  1.412712E+0000
 -1.544108E+0000  3.814568E-0001
 -2.481976E-0001  1.427559E+0000
 -6.293852E-0001 -2.658833E+0000
  4.372773E-0001 -5.793526E-0001
  1.223419E+0000  1.665561E+0000
 -2.938424E+0000 -1.210129E+0000
 -2.736044E-0001 -3.022667E+0000
  4.299880E+0000  3.469657E-0001
 -1.474101E+0000  3.868132E+0000
  1.621382E-0001  3.048521E-0001
 -1.990053E+0000 -9.505243E-0001
  2.971026E+0000 -2.855283E+0000
  3.191711E+0000  4.065564E-0002
  3.092509E-0001  3.014827E+0000
 -3.940346E+0000  8.508108E-0002
 -5.137406E-0001 -2.695053E+0000
  3.499426E+0000  7.058163E-0001
 -2.024946E-0001  2.853326E+0000
 -1.925372E+0000  8.923947E-0002
  3.588788E-0002 -3.503088E+0000
  1.674926E+0000 -2.812441E+0000
  5.387272E-0001  2.836168E+0000
 -2.167131E+0000 -1.238378E+0000
 -2.701565E-0001 -3.481995E+0000
 -3.073156E-0001 -2.730599E+0000
  2.574248E+0000  1.245732E+0000
 -2.147059E+0000  4.279239E+0000
 -1.661503E+0000 -1.172056E+0000
 -7.506971E-0001 -5.274742E+0000
  1.395462E+0000  2.088025E+0000
  2.391196E+0000  2.556293E+0000
 -1.641007E+0000  1.751228E+0000
 -1.338807E+0000 -2.094676E+0000
  2.432688E+0000 -4.109392E-0001
  1.646434E+0000  3.566604E+0000
 -2.792279E+0000  1.952489E-0001
 -2.449573E+0000 -5.335781E+0000
  5.176388E+0000 -1.777344E+0000
  8.860946E-0001  2.989340E+0000
 -3.563583E+0000 -8.862536E-0001
 -1.393058E+0000 -5.162467E+0000
  4.485310E+0000 -1.277122E+0000
 -2.356776E-0001  2.921930E+0000
 -2.777340E+0000  2.015765E+0000
 -1.390879E+0000 -4.304088E+0000
  3.988633E+0000 -1.012634E+0000
  7.918204E-0001  4.450870E+0000
 -5.087476E+0000  3.345192E+0000
 -1.613235E-0001 -6.026670E+0000
  4.672790E+0000 -1.104328E-0001
 -1.698567E-0001  1.814700E+0000
 -3.415406E+0000  1.709726E+0000
  9.217364E-0001 -5.559154E+0000
  6.180105E-0001  2.543977E+0000
  3.264121E-0001  2.423416E+0000
 -1.747190E+0000 -1.639461E+0000
  1.539613E+0000 -3.828720E+0000
  2.974218E+0000  1.876954E+0000
 -1.217718E+0000  3.076372E+0000
 -1.771686E+0000 -7.845401E-0001
  1.015044E+0000 -4.976431E+0000
  2.092931E+0000 -1.347954E+0000
  9.384173E-0001  2.694077E+0000
 -1.037011E+0000 -1.717018E+0000
 -2.189155E+0000 -1.774908E+0000
  2.897927E+0000  2.182573E-0001
  2.853382E+0000  1.157186E+0000
 -3.843289E+0000 -1.313025E+0000
  6.241070E-0001 -2.459269E+0000
  2.108405E+0000 -2.549934E+0000
  2.911710E+0000  2.870840E+0000
  1.957468E-0001  1.342994E+0000
 -2.378691E+0000 -3.496410E+0000
  1.663146E-0001 -3.830358E+0000
  3.062242E-0001  3.187213E+0000
  8.688027E-0001  2.137010E+0000
 -5.436464E+0000  2.046136E+0000
  3.335174E+0000 -7.591850E+0000
  2.103859E+0000  4.487298E-0001
 -8.714239E-0001  3.264614E+0000
 -2.911796E+0000 -1.181077E+0000
  3.146734E-0001 -1.839608E+0000
  3.543153E+0000  1.891207E+0000
 -3.088264E+0000  9.389663E-0001
 -2.207344E+0000 -2.447570E+0000
  1.773599E+0000 -1.218559E+0000
  1.095130E+0000  9.497253E-0001
 -2.668804E+0000 -2.433305E+0000
  5.616716E+0000 -1.408158E+0000
 -1.384427E+0000  1.905101E+0000
  2.340329E+0000 -8.763044E-0001
 -2.459441E+0000 -4.700984E-0001
  4.165983E+0000 -1.531301E+0000
 -1.884702E+0000  3.262515E+0000
 -1.532559E+0000  1.390676E+0000
  1.477994E+0000 -2.758278E+0000
 -1.046881E-0001  1.228841E+0000
  4.186588E+0000  4.468290E-0001
 -4.288741E+0000 -6.226453E-0001
  1.960425E+0000 -9.300581E-0001
 -2.200854E+0000 -2.535542E+0000
 -8.647809E-0001  2.731325E+0000
 -7.595691E-0001  1.575255E-0001
 -4.553413E-0001  3.437084E-0001
  1.043451E+0000 -2.103124E-0001
 -5.249133E-0001  2.381008E+0000
 -5.825870E-0001  6.695628E-0001
 -9.591066E-0001 -6.309906E-0001
  6.260514E-0001  1.466127E+0000
  9.499803E-0001  1.635401E-0001
 -6.151862E-0002 -2.729417E+0000
 -3.994735E-0001 -1.248574E-0001
  1.595630E-0001 -1.783576E+0000
  1.436555E+0000  2.059260E+0000
 -7.702151E-0001  1.138278E+0000
  1.025331E+0000 -3.533098E+0000
  2.411889E+0000  1.533357E+0000
  1.320746E+0000  3.151041E+0000
 -4.942766E+0000  7.910493E-0002
 -1.418716E+0000 -1.297639E+0000
  2.687301E+0000 -2.150084E+0000
 -1.364633E+0000  2.440207E+0000
  1.364380E+0000 -4.006909E+0000
 -1.731316E+0000 -1.200918E-0001
  3.243133E+0000 -7.256715E-0001
 -3.361244E+0000  1.832146E+0000
  1.676827E+0000 -3.770909E+0000
  3.946319E+0000 -2.732739E+0000
 -2.424980E+0000  3.997839E+0000
  1.302481E+0000 -5.104581E+0000
 -3.233448E+0000 -7.198241E-0001
  2.668847E+0000  9.885937E-0001
 -1.654432E+0000  1.090579E+0000
 -1.628726E+0000 -3.868532E-0001
 -1.118782E+0000  1.227856E+0000
  1.762761E+0000 -1.823275E+0000
 -2.338054E-0001  1.340598E+0000
  2.230873E+0000  1.802844E+0000
 -4.137126E+0000  5.926369E-0001
  1.265826E-0001 -3.109181E+0000
  3.593887E+0000  3.965932E-0001
 -1.055559E+0000  2.682215E+0000
 -3.379274E+0000 -1.147498E+0000
 -1.374946E+0000 -3.389965E+0000
  3.345330E+0000 -2.908262E-0001
  1.091732E+0000  6.069828E+0000
 -2.568400E+0000  6.928571E-0001
 -1.787507E+0000 -1.633149E+0000
  8.360463E-0001 -1.908219E+0000
 -8.880645E-0002  5.057152E+0000
 -1.341349E+0000  2.371855E+0000
 -2.167341E+0000 -3.478116E+0000
  2.773404E+0000 -3.250539E+0000
  4.022624E+0000  1.953131E+0000
 -3.295213E+0000  3.331414E+0000
 -1.018605E+0000 -2.609237E+0000
 -3.402137E-0001 -2.331867E+0000
  9.162214E-0001  2.480371E+0000
 -2.797492E+0000  3.946948E+0000
 -1.724926E+0000  2.693849E-0001
  8.913882E-0001 -2.765339E+0000
  7.019804E-0001  5.265966E-0001
  2.366734E-0001  3.598294E+0000
  7.494032E-0001  8.008919E-0001
 -4.458905E+0000 -2.125494E+0000
  3.386607E+0000 -3.581469E+0000
 -4.782476E-0001  1.845350E+0000
 -1.730989E-0001  3.733114E+0000
 -3.412860E+0000 -1.866397E-0002
  3.725232E+0000 -1.540314E+0000
  2.470279E+0000  4.048204E+0000
 -4.694983E+0000  3.591538E+0000
 -9.996137E-0001 -4.104831E+0000
  2.902889E+0000 -1.183310E+0000
  2.143127E+0000  3.563567E+0000
 -3.190766E+0000  2.785824E+0000
 -4.115410E+0000  1.825599E-0001
  1.569863E+0000 -5.955463E+0000
  4.583298E+0000  4.519773E+0000
 -3.653953E+0000  8.811175E+0000
 -5.140754E+0000 -1.261422E+0000
  4.117329E-0001 -5.871722E+0000
  6.434240E+0000 -2.545234E-0001
 -7.063805E-0001  7.769567E+0000
 -5.138525E+0000 -3.959652E+0000
  1.512224E+0000 -6.254588E+0000
  7.038211E+0000  1.706838E+0000
 -2.257451E-0001  3.452388E+0000
 -5.290760E+0000 -3.139925E-0001
 -9.660898E-0001 -5.902312E+0000
  7.205068E+0000  2.227990E+0000
  1.307070E+0000  3.774800E+0000
 -7.044084E+0000 -2.617258E+0000
  2.062426E+0000 -5.177110E+0000
  3.535437E+0000  1.219115E+0000
 -8.998129E-0001  4.560612E+0000
 -4.410515E+0000  1.851179E+0000
  1.250991E+0000 -3.685861E+0000
  1.556188E+0000  3.210591E+0000
  8.914941E-0001  5.560791E+0000
 -2.021880E+0000  7.186971E-0001
 -1.882684E+0000 -2.057476E+0000
  4.383432E+0000 -3.345509E+0000
  3.086221E+0000  3.419164E+0000
 -3.837051E+0000  3.295636E+0000
 -2.241466E+0000 -6.670357E+0000
  2.892588E+0000 -9.684632E-0001
  2.959993E+0000  3.483427E+0000
 -4.198429E+0000  2.046708E+0000
  1.591907E+0000 -4.761122E+0000
  9.832310E-0001 -5.247646E-0001
 -1.409034E+0000  2.974641E+0000
 -1.682333E+0000 -8.991554E-0001
  1.507194E+0000 -1.460293E+0000
  2.606437E+0000 -3.368625E-0001
 -4.468027E-0001  2.651240E+0000
 -1.909283E+0000 -2.614884E+0000
  1.826542E+0000 -1.173334E+0000
  1.727882E+0000  3.171241E+0000
 -6.603487E-0001  7.781741E-0001
 -1.276163E+0000 -2.088564E+0000
  1.212354E+0000 -2.809753E+0000
  1.911259E+0000  1.138034E+0000
 -1.814072E+0000  2.992908E+0000
 -2.822970E+0000 -2.317010E+0000
  1.710644E+0000 -3.121189E+0000
  3.537472E+0000  2.216859E+0000
 -2.389502E+0000  3.207186E+0000
 -3.061668E+0000 -1.284517E+0000
  2.142917E+0000 -5.120120E+0000
  3.680229E+0000  5.939007E+0000
 -1.845951E+0000  3.417785E+0000
 -3.160218E+0000 -1.970918E+0000
  3.328499E+0000 -3.637214E+0000
  3.661857E+0000  1.614421E+0000
 -2.802381E+0000  2.481125E+0000
 -3.475726E+0000 -8.742830E-0001
  6.930706E-0001 -3.950910E+0000
  4.306502E+0000  1.518675E+0000
 -4.022565E+0000  4.717085E+0000
 -3.540082E+0000 -4.057235E+0000
  3.690235E+0000 -1.585062E+0000
  3.172244E+0000  4.675809E+0000
 -6.602336E+0000  4.827931E+0000
 -2.380588E+0000 -2.384331E+0000
  4.602753E+0000 -3.676499E+0000
 -4.818003E-0001  7.424813E+0000
 -1.527922E+0000  4.813897E+0000
 -4.218092E+0000 -2.949493E+0000
  4.440997E+0000 -3.689719E+0000
  1.569319E+0000  5.234913E+0000
 -1.828452E-0001  3.383309E+0000
 -4.163084E+0000 -2.846030E+0000
  2.224832E+0000 -2.078750E+0000
  2.987836E+0000  2.469561E+0000
 -3.427814E+0000  4.720860E+0000
  7.480592E-0001  5.016210E-0001
 -3.870126E-0002 -1.491261E+0000
  4.130794E+0000  6.181348E-0001
  5.545143E-0001  3.067512E+0000
 -6.563272E+0000 -7.239096E-0001
  3.818364E+0000 -5.293714E+0000
  1.173038E+0000  3.461433E+0000
 -3.795340E-0001  2.913984E+0000
 -5.226859E+0000 -1.024576E+0000
  2.267554E+0000 -4.543275E+0000
  1.729279E+0000  1.820519E+0000
 -3.194084E+0000  2.283481E+0000
  5.864018E-0001 -2.534967E+0000
 -7.769294E-0001 -1.928646E+0000
  2.460688E+0000  9.974497E-0002
  1.259666E+0000  2.116659E+0000
 -3.797402E+0000  3.054969E-0001
  1.153299E+0000 -2.727625E+0000
  1.631866E-0001 -6.085304E-0001
 -4.845971E-0001  7.464098E-0001
  7.320297E-0002  2.572482E+0000
  3.644917E-0001 -1.888507E-0001
  2.634914E-0001  2.614126E+0000
  1.393675E-0001  9.586763E-0001
 -1.074461E+0000  5.393987E-0001
  8.019309E-0001  7.338196E-0001
 -7.025919E-0001  1.529423E+0000
  2.026100E+0000 -1.354827E+0000
 -1.932987E+0000 -2.300541E+0000
  4.551730E+0000 -1.387077E-0001
 -7.951351E-0001  1.423253E+0000
 -1.075083E+0000 -6.706749E-0001
 -7.701478E-0001 -5.929839E-0001
  2.747164E+0000  1.502575E-0001
  1.129957E-0001  2.658496E+0000
 -7.766742E-0001  3.858094E-0001
 -1.473339E+0000 -2.938413E-0001
  2.154136E+0000 -2.939357E+0000
  2.932926E-0001  3.767414E-0001
  1.138914E+0000  2.056630E+0000
 -1.589598E+0000  1.631485E+0000
 -1.540343E+0000 -6.788686E-0001
  1.445207E+0000  4.873895E-0002
  1.323240E+0000  1.272932E+0000
 -1.666362E+0000  2.143376E+0000
 -1.682878E-0001 -1.571089E+0000
  1.007831E+0000 -1.167853E+0000
 -4.238944E-0001  2.845040E-0001
 -6.408517E-0001  7.443594E-0002
  1.011094E-0001 -4.630908E+0000
 -4.149861E-0001 -1.696134E+0000
  3.152867E-0001 -4.632311E-0001
 -1.535301E+0000  1.792066E+0000
 -9.182593E-0001 -1.176740E+0000
 -8.355916E-0001 -6.001968E-0001
  2.780114E+0000  1.516270E+0000
  1.004424E+0000  4.128596E-0001
 -5.634647E+0000  3.012223E+0000
  1.764390E+0000 -3.254024E+0000
 -1.423126E-0001 -3.342205E+0000
  1.930755E+0000  5.253771E+0000
  2.509455E+0000  7.306636E-0001
 -5.417335E+0000  3.216127E+0000
  8.237808E-0001 -3.951701E+0000
  1.305228E+0000 -2.156024E-0001
  3.378117E-0001  4.888687E+0000
 -7.280493E-0001 -2.658506E+0000
 -6.001316E-0001 -1.216461E+0000
  2.656909E+0000  1.164773E+0000
  1.260402E+0000 -4.499826E-0002
 -1.496220E+0000  1.001554E+0000
  3.483368E-0001  6.979010E-0001
 -1.284766E+0000 -2.911417E+0000
  1.785931E+0000  6.057186E-0001
 -8.621827E-0002  2.959098E+0000
 -4.167449E+0000  1.475041E+0000
  3.456531E+0000 -1.606187E+0000
 -4.893724E-0002  8.462742E-0002
  1.490402E-0001  5.068478E+0000
 -8.968043E-0001  4.776547E-0001
 -2.046039E+0000 -1.058559E+0000
  3.419199E+0000 -7.637422E-0001
  2.355976E+0000  1.864825E+0000
 -3.496936E-0001  1.246618E+0000
 -1.773108E+0000 -6.365208E-0001
  3.638624E+0000  5.694912E-0001
 -1.566092E+0000  3.189975E+0000
 -1.193855E+0000 -7.287851E-0001
 -2.248737E+0000 -2.149815E+0000
  2.315360E+0000  1.179019E+0000
  6.765117E-0001  3.818833E+0000
 -4.108350E+0000 -1.487934E+0000
  1.842903E+0000 -2.877506E+0000
  1.975877E+0000  2.125124E+0000
 -2.515736E+0000  4.560912E+0000
 -1.829701E+0000 -3.291373E+0000
  3.776413E-0001 -3.506337E+0000
  1.441234E+0000  4.238747E-0001
 -2.301288E+0000  2.983079E+0000
 -1.567397E+0000  1.224830E+0000
 -8.409442E-0001 -4.497640E+0000
  3.102435E+0000 -1.523125E+0000
  2.011053E+0000  3.572165E+0000
 -4.275407E+0000 -2.357918E+0000
  1.714020E+0000 -4.029094E+0000
  3.370480E+0000  2.788380E+0000
 -3.924725E-0001  3.177870E+0000
 -3.901974E+0000 -3.862735E+0000
  2.009310E+0000 -5.101465E+0000
  3.935134E-0001  1.131005E+0000
 -7.852491E-0001  1.949995E+0000
  5.326703E-0001 -2.612123E+0000
 -8.960220E-0001 -3.974987E-0001
  9.835296E-0001  1.753356E+0000
 -3.598551E-0001 -2.462953E+0000
  8.200727E-0001 -2.249446E+0000
  1.277542E+0000 -2.265920E+0000
  1.328634E+0000  3.340125E+0000
 -3.071556E+0000  9.077974E-0001
 -1.722599E+0000 -9.067913E-0001
  2.319891E-0001 -8.931714E-0001
  1.395427E-0001  1.722855E+0000
  1.140226E+0000  1.500163E+0000
 -3.584918E-0001 -9.008225E-0001
  2.210359E-0001 -2.203305E-0001
  1.238372E+0000  8.158604E-0001
 -2.520318E+0000  1.490218E+0000
 -1.548454E+0000  6.843487E-0001
 -1.002255E-0001 -4.161639E+0000
  2.359731E-0001 -2.721107E+0000
  1.233998E+0000  2.232477E+0000
 -1.926284E-0001  3.586652E+0000
 -2.718222E+0000 -2.852268E+0000
  8.150075E-0001 -3.441798E+0000
  3.557367E+0000 -1.465354E-0001
 -1.436670E+0000  1.955074E+0000
 -5.131364E-0002  8.687301E-0001
 -4.488183E-0001 -1.253687E+0000
  1.362260E+0000  1.802815E+0000
 -5.726078E-0001  1.265248E+0000
 -4.581788E+0000  1.042372E-0001
  5.858780E-0001 -1.308018E+0000
  2.773098E+0000  1.571546E+0000
 -2.456468E+0000  2.750226E+0000
 -4.456574E+0000 -4.654317E+0000
  2.888045E+0000 -5.880257E+0000
  2.440219E-0001  6.596836E-0001
  1.315286E+0000  2.680731E+0000
 -3.019548E+0000 -2.134970E-0001
 -6.871921E-0001 -2.829607E+0000
  5.846970E+0000  9.617053E-0001
 -1.616256E-0001  3.824582E+0000
 -3.731213E+0000  8.494285E-0001
  2.398603E+0000 -4.340723E+0000
  4.854321E-0001 -4.962155E-0001
 -1.990307E+0000  4.772609E+0000
 -2.110660E+0000 -6.535730E-0001
  2.325136E+0000 -3.110632E+0000
 -1.631403E+0000  2.554329E+0000
  2.021827E+0000 -1.775658E+0000
 -4.284652E+0000  2.106325E+0000
  1.564184E-0001 -3.642898E+0000
  8.172364E-0001 -1.348601E+0000
  9.287124E-0001  1.996134E+0000
  2.568419E-0001 -1.256128E+0000
  1.775530E-0001 -1.488737E+0000
  1.810687E-0001  8.368497E-0001
 -1.220132E+0000  6.169329E-0001
  1.430948E+0000 -2.447337E-0001
  1.362402E+0000  1.737758E+0000
  8.813099E-0001  1.289928E+0000
 -2.838185E+0000 -4.790086E-0001
 -1.010337E-0001 -4.677158E+0000
  2.168723E+0000 -5.018454E-0001
 -4.641283E-0001  2.099734E+0000
 -6.966594E-0001  9.138779E-0001
 -2.046392E+0000 -5.497532E+0000
  4.623026E+0000 -1.029221E+0000
  1.243701E+0000  3.093457E+0000
 -2.299538E+0000  2.746065E+0000
 -2.680365E+0000 -3.690195E+0000
  3.427966E+0000 -2.238227E+0000
  2.626064E+0000 -5.644949E-0001
 -2.862392E+0000  7.163537E-0001
  2.014258E-0001 -7.120722E-0002
  1.842442E+0000 -1.495456E+0000
 -7.218959E-0001  3.450807E+0000
 -3.005556E-0001 -2.889200E+0000
 -3.188880E-0001  3.690799E-0001
  2.925947E+0000 -1.494408E+0000
 -1.496132E+0000  1.204836E+0000
  7.705676E-0001 -8.120281E-0001
  1.114071E+0000 -3.295804E+0000
 -5.801008E-0002  7.016696E-0001
  1.821760E+0000  1.409436E+0000
 -2.917302E+0000  1.280975E+0000
 -1.237892E-0001 -3.628169E+0000
  2.616666E+0000  5.990320E-0001
  4.504632E-0001 -1.352614E+0000
 -3.002920E+0000  5.516772E-0001
  1.662401E+0000 -1.851392E+0000
  1.336785E+0000  4.089306E-0001
 -1.148401E+0000  6.282472E-0001
 -1.367797E+0000 -4.040232E+0000
  1.650018E+0000 -1.407813E+0000
  4.425484E-0001  1.144591E+0000
 -5.524382E-0002  2.215853E+0000
 -3.704496E+0000  2.932585E-0001
  1.158613E+0000 -5.079520E+0000
  1.401509E+0000 -7.161497E-0002
  3.952467E+0000  3.648035E+0000
 -4.196498E+0000  2.975737E+0000
 -2.889611E+0000 -7.057547E+0000
  4.170016E+0000 -1.640777E+0000
  3.753293E+0000  2.573363E+0000
 -3.630642E+0000  2.740961E+0000
 -1.994737E+0000 -4.399844E+0000
  3.904694E+0000 -2.653346E+0000
  1.491240E+0000  4.685670E+0000
 -1.051056E+0000  2.171254E+0000
 -5.305944E+0000 -1.878075E+0000
  5.958400E+0000 -6.030252E+0000
  1.528213E+0000  5.044492E+0000
 -1.557087E+0000  1.823941E+0000
 -5.505656E+0000 -2.068809E+0000
  3.999639E+0000 -4.958565E+0000
  3.432782E+0000  2.083322E+0000
 -1.478784E+0000  7.653331E+0000
 -3.764353E+0000 -9.176735E-0001
  9.082750E-0001 -3.042698E+0000
  3.775311E+0000 -2.392804E+0000
 -1.298465E+0000  4.507914E+0000
 -8.035259E-0001  1.804595E-0001
 -2.211538E+0000 -2.596610E+0000
  3.802006E+0000  5.562805E-0001
 -1.943354E+0000  4.772157E+0000
 -2.733293E+0000 -1.096402E+0000
 -1.128300E+0000 -4.335408E+0000
  3.937382E+0000  1.745811E-0001
  2.455671E-0001  3.543875E+0000
 -4.220392E+0000 -2.912679E+0000
 -9.346598E-0001 -7.892302E-0001
  4.349557E+0000 -5.606876E-0001
 -4.187115E+0000  3.686348E+0000
 -6.249370E-0001 -8.923085E-0001
 -7.236727E-0001 -3.518186E+0000
  2.594298E+0000 -1.003385E-0001
  7.687605E-0001  7.643271E+0000
 -3.255131E+0000 -5.501949E-0001
 -7.763856E-0001 -6.417818E+0000
  2.775676E+0000  3.542410E-0002
  1.333534E+0000  1.917760E+0000
 -3.264811E+0000  3.186957E+0000
  4.299191E-0001 -3.584832E+0000
  8.379508E-0001  1.047179E+0000
  4.801707E+0000 -7.465040E-0001
 -3.146482E+0000  6.228984E+0000
  1.270307E+0000  4.733806E-0001
 -2.157938E-0001  6.032801E-0001
  2.061535E+0000 -1.975294E+0000
  5.821177E-0002  1.482655E+0000
 -5.224980E-0001 -1.338358E-0001
  1.168476E+0000  2.781429E-0001
  8.458191E-0001  1.260481E+0000
  5.375677E-0002  3.024837E+0000
 -3.180417E+0000 -9.922289E-0001
  3.599279E-0001 -6.692984E-0001
  2.491335E+0000  6.655393E-0001
 -9.385534E-0001  2.137093E+0000
 -1.068010E+0000  1.337013E-0001
 -5.473099E-0002  6.521984E-0001
 -2.451095E-0001  1.612329E+0000
 -6.598494E-0001  1.278187E+0000
  1.379665E+0000 -4.575157E-0001
 -1.235385E+0000  3.011556E+0000
  1.929632E-0001 -4.939120E-0001
 -1.694921E+0000  6.477047E-0001
  4.044411E-0001 -3.608655E-0001
 -6.336600E-0001 -1.259974E+0000
  8.519908E-0001  6.474279E-0001
 -5.589870E-0001 -2.172345E+0000
 -1.588493E+0000 -8.480907E-0001
 -1.095316E+0000 -3.479688E+0000
  3.838625E+0000  1.464713E+0000
 -2.423490E+0000  1.484743E+0000
 -1.737440E+0000  1.241154E+0000
  3.104033E-0001 -4.580488E+0000
  4.051430E-0001  1.754831E+0000
 -2.380136E-0001  8.414553E-0001
 -2.812985E+0000 -3.090518E+0000
  1.979803E+0000 -3.465099E+0000
  4.001240E+0000  1.031910E+0000
 -1.847350E+0000  5.225689E+0000
 -3.082588E+0000 -2.534815E+0000
  8.229684E-0001 -2.444298E+0000
  3.799592E+0000  2.324498E+0000
 -2.933554E+0000  2.225672E+0000
 -2.181635E+0000 -3.427378E+0000
  1.978880E+0000 -8.229390E-0001
 -6.541498E-0002  4.179451E+0000
 -1.935441E+0000 -9.328696E-0001
  1.389139E-0001 -1.564069E+0000
  3.212093E+0000 -5.888852E-0002
  1.596051E+0000  1.402288E+0000
 -2.904276E+0000  2.393947E-0001
  6.691710E-0001 -2.705725E+0000
  1.068305E+0000  6.124344E-0001
  1.230853E-0001  1.781443E+0000
  2.289392E+0000 -8.065721E-0001
 -4.104924E+0000 -1.516154E-0001
  5.213029E+0000 -1.415165E+0000
 -4.561159E+0000  3.910413E+0000
 -2.412741E+0000 -3.136021E+0000
  1.101461E+0000 -4.570944E+0000
  2.444578E+0000  3.803544E-0001
  9.439291E-0001  4.137153E+0000
 -3.287359E+0000  1.566575E-0002
 -9.484851E-0001 -2.257298E+0000
  1.438107E+0000 -1.212221E+0000
  1.561721E+0000  3.431129E+0000
 -3.007827E+0000  5.863642E-0001
  1.661627E+0000 -4.687428E+0000
  2.172605E+0000 -3.088022E-0001
  8.608815E-0001  5.706554E+0000
 -2.516689E+0000 -7.577338E-0001
 -4.767533E-0001 -4.665473E+0000
  2.690045E+0000 -1.935233E+0000
 -2.257927E-0001  2.931813E+0000
 -2.075062E+0000 -1.518112E+0000
  9.593666E-0001 -3.804600E+0000
  1.239379E+0000  2.251080E+0000
  2.471244E-0001  5.503043E+0000
 -4.498666E+0000 -9.324509E-0001
 -1.345623E+0000 -3.283618E+0000
  4.684457E+0000  2.958069E-0001
 -1.377182E+0000  5.160384E+0000
 -1.154249E+0000 -3.385947E-0001
 -1.572461E+0000 -5.431732E+0000
  2.784354E+0000 -3.852281E-0001
  8.318164E-0001 -9.082960E-0001
 -7.285524E-0001  1.170529E+0000
 -9.929021E-0001  5.683585E-0001
  1.905144E+0000 -1.084815E+0000
 -1.594401E+0000  2.496623E+0000
  2.794777E-0001 -2.733244E+0000
  3.473540E-0001  1.770197E+0000
 -6.737821E-0001  7.096467E-0001
 -1.070810E+0000 -1.311364E+0000
 -1.669555E+0000 -2.570347E+0000
  1.407168E+0000 -2.855557E-0001
 -1.324366E-0001  1.815843E+0000
 -1.140388E+0000 -3.573472E-0001
  2.744658E+0000 -1.648995E+0000
 -2.037378E+0000  2.131075E+0000
  1.435480E+0000  9.178405E-0001
 -3.275805E-0001  1.839514E-0002
 -1.226527E-0002 -4.732687E-0001
 -3.359850E-0001 -2.256461E+0000
 -4.228062E-0001  1.341385E+0000
  1.939304E+0000  3.285385E+0000
 -5.003270E+0000  2.784440E+0000
 -1.665823E+0000 -2.028860E+0000
  1.714157E-0001 -3.635631E+0000
  2.970725E+0000  3.444925E+0000
 -1.057588E+0000  4.011006E-0001
 -1.878662E+0000 -2.900809E+0000
  4.965392E+0000 -4.513505E+0000
  1.246325E+0000  4.325042E+0000
 -1.586546E+0000  2.593687E+0000
 -1.027094E+0000 -4.281660E+0000
  1.516067E-0001 -3.010201E-0002
 -3.535069E-0001  3.086738E+0000
 -2.892136E+0000  9.563996E-0001
 -8.676804E-0001 -1.021068E+0000
  1.359180E+0000  1.446603E+0000
  5.613332E-0001  2.101957E+0000
 -2.651959E-0001  1.218280E+0000
 -4.065550E-0001  1.040445E+0000
  2.697753E+0000 -1.328130E+0000
 -2.366119E+0000  1.849755E+0000
 -2.424540E-0001 -7.580382E-0001
  2.638536E+0000 -1.196141E+0000
 -5.810953E-0001  9.439108E-0001
 -4.001649E+0000 -7.349919E-0001
 -2.484263E+0000 -3.603301E+0000
  6.258156E+0000 -9.065063E-0001
  8.598702E-0001  5.052780E+0000
 -4.861568E+0000  7.680379E-0001
 -1.188454E+0000 -6.319559E+0000
  2.307105E+0000  2.734791E-0001
  2.774597E+0000  3.369483E+0000
 -3.879260E+0000  4.023879E-0001
 -2.394538E-0001 -2.996449E+0000
  4.202142E+0000 -1.734210E+0000
  1.254472E+0000  2.398217E+0000
 -4.346102E+0000  1.317057E+0000
  7.913649E-0001 -3.037018E+0000
  3.074565E+0000 -1.887053E+0000
  8.172472E-0001  2.676177E+0000
 -2.910656E+0000 -1.943068E+0000
  9.080545E-0001 -4.173917E+0000
  3.663639E+0000  1.563623E+0000
 -2.769069E+0000  5.344516E+0000
 -2.657317E+0000 -7.425769E-0001
  7.554762E-0001 -4.123314E+0000
  1.021743E+0000  3.351596E+0000
  2.092783E+0000  3.299624E+0000
 -3.010793E+0000  1.978384E+0000
 -2.612310E+0000 -4.388322E+0000
  4.786574E+0000 -2.138225E+0000
  1.616750E+0000  2.983145E+0000
 -4.880621E+0000  3.739862E+0000
 -5.294342E-0001 -5.138887E+0000
 -2.204231E+0000  9.691386E-0001
  2.168580E+0000  2.063984E+0000
 -5.943261E-0001  3.223767E-0001
 -2.786963E+0000 -8.800884E-0001
  6.186118E-0001 -3.215856E+0000
  2.425276E+0000 -1.652245E+0000
  2.858472E-0001  3.244455E+0000
 -2.176268E+0000  1.486674E+0000
 -1.412135E+0000 -4.314181E-0001
 -9.943187E-0001 -3.796951E+0000
  2.347367E+0000  4.701608E+0000
 -3.882875E-0001  2.260556E+0000
 -4.221432E+0000  1.149804E+0000
  4.209786E+0000 -6.583742E+0000
  8.303103E-0002  4.313345E+0000
 -1.026206E+0000  2.913996E+0000
 -6.006443E-0001 -3.453524E-0001
  1.255001E+0000 -4.513702E-0002
  8.481741E-0001 -5.317422E-0001
 -8.706128E-0001  1.457241E+0000
  2.294792E-0001 -4.144434E-0001
 -2.357251E+0000 -2.313360E+0000
 -1.118482E-0001 -8.350742E-0001
  1.308947E+0000  7.320312E-0001
 -5.785853E-0001 -3.848423E+0000
 -8.881384E-0001  2.223329E+0000
  1.102408E-0001 -4.316436E-0001
  1.381392E+0000 -2.322692E+0000
  6.016891E-0001 -6.216120E-0001
  1.510569E+0000  2.183629E+0000
 -1.662876E+0000  2.656688E+0000
 -1.444141E-0001 -1.707077E-0001
 -3.099272E+0000 -2.730838E+0000
  2.615330E+0000 -6.024486E-0001
  6.918914E-0001  1.376049E+0000
 -1.052333E+0000  1.881606E+0000
 -1.247058E+0000 -2.854913E+0000
  1.995723E+0000 -1.955879E+0000
  2.014272E+0000  3.684562E+0000
 -2.002607E+0000  5.173624E+0000
 -3.059981E+0000 -4.148499E+0000
 -5.668995E-0001 -6.113729E-0001
  1.681661E+0000  1.846723E+0000
 -1.236879E+0000  3.266855E+0000
 -1.664624E+0000 -3.995611E+0000
 -1.052006E+0000  3.535469E-0001
  1.237630E+0000  8.214089E-0001
 -9.525993E-0001 -1.179755E+0000
  8.183656E-0001 -5.406217E-0001
  2.036923E+0000  1.059488E-0001
 -8.937200E-0001  1.409350E-0001
  6.206900E-0001  5.754612E-0001
 -1.062434E+0000 -2.146752E+0000
  1.779594E+0000  2.936564E+0000
 -2.967338E-0001  2.398704E+0000
 -4.666601E+0000 -3.035331E+0000
  6.196847E+0000 -2.454618E+0000
 -5.171111E-0001  6.276943E+0000
 -3.166193E+0000  1.773022E+0000
 -3.152508E-0001 -7.423297E+0000
  2.249845E+0000  5.152763E-0001
  5.540712E-0001  5.771724E+0000
 -5.798094E+0000 -2.422906E+0000
  2.853763E+0000 -5.670090E+0000
  2.829355E+0000  1.108525E+0000
 -1.569968E-0001  2.819812E+0000
 -3.241115E+0000 -2.281483E+0000
  7.576191E-0001 -2.291971E+0000
  3.658213E+0000  2.817236E+0000
 -3.765984E+0000  2.847748E+0000
 -3.168040E+0000 -9.654633E-0001
  1.286145E+0000 -3.422517E+0000
  3.564586E+0000  2.189540E-0001
 -3.140058E+0000  2.898890E+0000
 -2.508453E+0000 -2.101482E+0000
  3.126747E+0000 -6.620489E+0000
  3.828332E+0000  2.746362E+0000
 -6.914473E-0003  1.332605E+0000
 -3.759093E+0000 -2.546335E+0000
 -9.949680E-0001 -2.764676E+0000
  3.936274E+0000  2.990106E+0000
 -2.894553E+0000  6.042794E+0000
 -2.889526E+0000 -1.330885E+0000
  2.221848E-0001 -1.923570E+0000
  2.025962E+0000  7.700766E-0001
 -3.679985E-0001  2.928814E+0000
 -9.392547E-0002 -2.277939E+0000
 -4.866325E-0001 -1.242895E+0000
  5.816391E+0000  1.491013E+0000
 -4.612992E-0001  5.001069E+0000
 -5.910374E+0000 -3.873454E-0001
 -6.520778E-0001 -3.875387E+0000
  4.664194E+0000 -1.564053E+0000
 -1.529221E+0000  4.535420E+0000
 -4.814552E+0000 -1.916932E+0000
 -4.918011E-0001 -5.456319E+0000
  5.201837E+0000  2.666637E-0001
 -5.532770E-0001  3.931812E+0000
 -2.292558E+0000 -6.103542E-0002
 -2.358814E+0000 -1.652994E+0000
  2.573193E+0000 -4.533028E-0001
  4.646632E-0001  1.835733E-0002
 -7.689494E-0001  1.654917E+0000
 -1.491848E-0001 -2.038996E+0000
 -5.550730E-0001 -3.415668E+0000
  4.012844E+0000  1.211258E+0000
 -2.759567E+0000  3.353494E+0000
 -3.170184E+0000 -1.657825E-0001
  2.534501E+0000 -2.701763E+0000
  1.690170E+0000  2.129334E+0000
 -3.069752E+0000  1.777877E+0000
 -2.313660E+0000 -1.841957E+0000
  1.862899E+0000 -1.187642E+0000
  3.927394E+0000  9.780123E-0001
 -1.142618E+0000  3.997711E+0000
 -4.391143E+0000 -2.430899E+0000
 -9.715358E-0001 -6.034145E+0000
  6.881435E+0000 -1.185863E+0000
 -3.740800E+0000  6.183357E+0000
 -3.563570E+0000 -1.970131E+0000
  1.301055E+0000 -3.538584E+0000
  1.725142E+0000  3.703389E+0000
  5.182521E-0001  3.400545E+0000
 -6.169923E+0000 -2.458697E-0001
  3.263933E+0000 -5.881497E+0000
  2.158184E+0000  5.372873E+0000
 -6.855084E-0001  4.059529E+0000
 -4.629116E+0000 -2.333526E+0000
  7.813621E-0001 -6.798982E+0000
  4.639638E+0000  4.064347E+0000
 -2.670311E+0000  5.239135E+0000
 -6.284601E+0000 -8.206621E-0001
  1.924085E+0000 -6.025805E+0000
  2.270785E+0000  1.070917E-0001
 -3.391593E-0001  4.413692E+0000
 -6.604890E+0000 -1.032988E-0001
  1.970649E+0000 -7.155818E+0000
  3.648870E+0000  1.943195E+0000
 -7.973262E-0001  3.840392E+0000
 -1.489705E+0000 -1.512546E+0000
 -1.692508E+0000 -2.868273E+0000
  4.919004E+0000 -8.971051E-0001
 -2.185881E+0000  3.735600E+0000
 -2.875431E+0000 -4.228854E-0001
 -4.367322E-0001 -1.687930E+0000
  1.026630E+0000 -2.338148E+0000
  9.284776E-0001 -2.474040E+0000
  1.816113E+0000  3.437636E+0000
 -3.250457E-0002  1.843180E+0000
 -1.580746E+0000  1.830664E+0000
 -1.456390E+0000 -1.992722E+0000
  1.146310E+0000  3.384565E-0001
  2.596941E+0000  3.650157E-0002
 -3.629033E+0000  3.852164E+0000
  2.270416E-0002 -2.558534E+0000
  1.904808E+0000 -1.628082E+0000
  2.548567E+0000  1.948298E+0000
 -3.346586E+0000  1.627520E+0000
 -2.754423E-0002 -2.680723E+0000
  2.187314E+0000 -8.172998E-0001
  1.036308E+0000  5.072451E+0000
 -3.074395E+0000  1.395166E+0000
 -2.040503E-0001 -2.234222E+0000
  3.771422E+0000 -1.321811E+0000
  3.286326E+0000  4.920828E+0000
 -4.194441E+0000  1.771990E+0000
 -1.243067E+0000 -5.107757E+0000
  4.736163E+0000  4.002413E-0001
 -4.692001E-0001  4.575980E+0000
 -4.445960E+0000  6.705213E-0001
 -4.045330E-0001 -7.313689E+0000
  4.334715E+0000 -1.282033E+0000
  2.022510E+0000  4.014609E+0000
 -4.294747E+0000  1.165376E+0000
 -7.721307E-0001 -6.002906E+0000
  5.971824E+0000 -3.281646E+0000
  1.922943E+0000  6.155944E+0000
 -4.481367E+0000  2.816547E+0000
 -4.040741E+0000 -3.779302E+0000
  3.943746E+0000 -2.836749E+0000
  3.028729E+0000  6.030918E+0000
 -4.929017E+0000  2.874952E+0000
 -2.087963E+0000 -5.114139E+0000
  3.382019E+0000 -5.966091E-0001
  2.026891E+0000  4.886455E+0000
 -3.388287E+0000 -8.563848E-0001
  5.533937E-0001 -6.395017E+0000
  4.889718E+0000 -2.295104E+0000
 -1.073833E-0002  3.881873E+0000
 -2.605985E+0000  5.057867E-0001
  1.856469E-0001 -1.897688E+0000
 -2.764639E-0001 -3.805970E+0000
  1.537085E+0000  2.160552E+0000
 -3.597715E-0001  3.075936E+0000
 -2.311288E+0000 -1.238773E-0001
  3.957428E-0002 -3.676767E+0000
  1.175961E+0000 -8.548495E-0001
  1.378689E+0000  4.590326E+0000
 -1.822024E+0000  9.535186E-0001
 -1.277243E+0000 -3.733791E+0000
  4.747695E+0000  2.274739E+0000
 -3.524255E+0000  9.024139E+0000
 -4.305961E+0000  3.264700E-0001
 -1.148699E+0000 -3.479919E+0000
  6.967921E+0000  1.510034E+0000
 -1.888620E+0000  4.678793E+0000
 -3.152813E+0000 -9.112372E-0001
  1.627768E+0000 -3.286866E+0000
  2.673294E+0000 -4.000832E-0001
  7.766147E-0001  1.665993E+0000
 -1.207340E+0000  1.621607E+0000
 -8.653521E-0001 -4.511563E+0000
  2.687059E+0000  1.082457E-0001
  1.495463E-0001  3.245853E+0000
 -2.330001E+0000  5.876039E-0001
  5.513085E-0001 -4.893950E+0000
  1.947038E+0000  2.851741E+0000
 -9.592768E-0001  4.507562E+0000
 -2.364306E+0000  2.587581E+0000
 -1.003366E+0000 -5.994077E+0000
  3.495210E+0000 -1.110092E+0000
  1.762514E+0000  3.284202E+0000
 -4.421311E+0000 -6.407884E-0002
  7.287330E-0001 -6.970774E+0000
  4.352504E+0000 -1.647394E+0000
  2.004345E+0000  2.674680E+0000
 -2.289986E+0000  1.454423E+0000
  1.686998E-0001 -5.714326E+0000
  1.530347E+0000 -1.103675E+0000
  1.640028E+0000  3.193185E+0000
 -1.786562E+0000  5.232469E-0001
 -8.189035E-0001 -9.925992E-0001
 -2.258070E-0001  3.549462E-0002
  4.142345E+0000 -5.751111E-0001
 -2.681926E+0000  7.786837E-0001
 -1.471426E+0000 -1.064383E+0000
  2.351006E+0000 -4.371578E-0001
 -2.010632E+0000 -2.002316E+0000
 -4.813216E-0001 -2.973206E+0000
  4.124205E-0001 -1.131536E+0000
  6.114404E-0001  4.267507E-0001
 -1.207990E+0000  3.875695E-0001
 -1.054582E+0000 -8.646496E-0001
  2.688792E-0001 -1.291834E+0000
  1.311670E+0000  9.183422E-0001
 -6.604940E-0001  9.816496E-0001
 -1.085923E+0000 -4.604775E-0002
  6.955147E-0001 -3.899957E+0000
 -2.979929E-0001  1.187313E+0000
  1.214131E+0000  1.350809E+0000
 -1.956902E+0000 -9.254049E-0001
  4.632848E-0001  1.678021E+0000
  9.080401E-0001  3.030271E+0000
  7.464794E-0002  2.783536E+0000
  2.329985E-0001 -6.056228E-0001
  2.568573E-0001 -1.310787E+0000
 -1.204678E+0000  2.454599E+0000
  9.417391E-0002 -2.080331E-0001
 -1.689821E+0000 -2.994716E+0000
  2.650311E+0000 -3.892184E-0001
  4.920564E-0001  2.446198E+0000
 -2.973879E+0000 -1.343171E-0001
 -5.358821E-0001 -1.781212E+0000
  4.915301E-0001 -2.192079E+0000
 -1.417688E-0001  1.161155E+0000
 -1.663933E+0000  3.797668E+0000
 -8.467710E-0001 -1.137435E+0000
 -8.567153E-0001 -2.428634E+0000
  1.728076E+0000 -3.368318E+0000
  1.587561E+0000  1.473142E+0000
 -1.785690E+0000  2.613484E+0000
 -1.917381E+0000 -8.319383E-0002
  1.513153E+0000 -2.675839E+0000
  9.522251E-0001  1.752292E+0000
  1.886632E+0000  3.441824E+0000
 -1.443530E+0000 -6.136425E-0001
 -2.491035E+0000 -1.295490E+0000
  5.351414E+0000 -1.852372E+0000
 -3.398581E-0001  5.448225E+0000
  1.252325E+0000 -7.589503E-0001
 -2.833570E+0000 -1.389190E+0000
  1.039673E+0000 -2.371529E-0001
  7.346435E-0001  2.607505E+0000
 -2.122444E-0001  1.077589E+0000
 -7.304420E-0001 -2.119647E+0000
  1.363539E+0000  9.429937E-0002
 -1.258729E+0000  1.704334E+0000
 -7.461937E-0001 -1.389353E+0000
  2.796455E+0000 -1.661566E+0000
  1.624337E+0000  2.051467E+0000
 -1.577817E+0000  2.509675E+0000
 -1.782908E+0000 -3.945454E+0000
  2.809768E+0000  1.330755E-0001
 -5.138747E-0001  3.180168E+0000
 -1.534648E-0001 -4.001527E-0001
 -3.907328E-0001 -1.028579E+0000
  3.327219E-0001  1.256177E-0001
 -4.111182E-0001  4.067678E+0000
 -1.737110E+0000  1.704674E-0001
  1.254769E+0000 -1.602854E+0000
  2.465021E+0000 -9.183133E-0001
 -1.630150E+0000  2.521109E+0000
 -5.403111E-0001 -1.734468E+0000
 -1.436771E+0000 -2.510667E+0000
  6.920574E+0000 -4.686168E-0001
 -2.238498E+0000  8.604021E-0001
 -2.389708E+0000 -2.327221E+0000
  1.105863E+0000 -2.047816E+0000
  3.182256E+0000  6.215933E-0001
 -4.136222E+0000  2.673491E+0000
 -1.620097E+0000 -1.500188E+0000
  1.825182E+0000 -1.389662E+0000
  2.825547E-0002  5.075285E+0000
 -3.657280E+0000  1.289276E+0000
 -3.161220E+0000 -4.486678E+0000
  5.038278E+0000 -7.754202E-0001
  9.507649E-0001  5.344318E+0000
 -4.723370E+0000  1.005846E+0000
  1.040375E+0000 -2.871151E+0000
  1.479825E+0000  7.894969E-0001
  4.465883E-0001  1.626260E+0000
 -1.360598E+0000  5.293383E-0002
  7.735935E-0001 -2.043633E+0000
  2.213448E-0001  4.824878E-0001
  1.113123E+0000  3.255727E+0000
 -1.026036E+0000 -5.394625E-0001
 -5.789794E-0001 -3.939417E+0000
  3.800703E+0000  1.876475E+0000
  1.401658E+0000  1.169010E+0000
 -2.897199E+0000 -1.436531E+0000
 -9.008938E-0001 -4.283550E+0000
  2.412238E+0000 -3.297904E-0001
  1.438890E+0000  2.293003E+0000
 -2.011656E+0000  3.256158E+0000
 -7.557742E-0002 -4.193049E+0000
  1.061625E+0000 -2.004057E+0000
  1.769333E+0000  2.209341E+0000
 -9.727757E-0001  3.030842E+0000
 -3.939178E+0000 -8.986427E-0001
  2.227837E+0000 -2.979029E+0000
  1.763634E+0000  1.515967E+0000
  7.318816E-0002  2.576106E+0000
 -3.611552E+0000 -2.164278E+0000
  1.570241E+0000 -3.780418E+0000
  9.762685E-0001  2.297557E+0000
 -1.778112E+0000  3.357459E+0000
 -1.093225E+0000 -5.778418E+0000
  3.138110E-0001 -8.360990E-0001
  1.272201E+0000  1.874089E-0001
 -2.330448E+0000  8.226499E-0001
 -2.505482E-0001 -9.479404E-0001
  1.685235E+0000 -2.734922E+0000
 -2.570322E+0000  1.635552E+0000
 -2.214252E+0000 -2.959175E+0000
  3.389738E+0000 -5.739051E-0001
  8.847249E-0001  3.626182E+0000
 -2.670058E+0000 -6.864184E-0001
 -2.988316E+0000 -1.992673E-0001
  3.213547E+0000  4.694459E-0001
 -3.512729E-0001  3.875986E+0000
 -5.152372E-0001  1.111262E+0000
 -1.835729E+0000 -2.775408E+0000
  2.035957E+0000 -1.539783E+0000
  5.135168E-0001 -7.049016E-0001
 -2.750148E-0002  2.199188E+0000
 -5.194220E-0001 -1.351576E-0001
 -1.427294E+0000 -3.867179E+0000
  2.614227E+0000 -1.855717E+0000
  1.876512E+0000  2.237784E+0000
 -1.126781E+0000 -3.200546E+0000
  2.577329E-0001 -3.572742E+0000
  2.649599E+0000  9.976454E-0001
 -1.831335E+0000  2.971953E-0001
 -1.145868E+0000 -2.403684E+0000
  9.171241E-0001  5.545130E-0001
  9.032637E-0001  1.057034E+0000
 -2.105605E-0002  9.353519E-0001
 -2.133871E+0000 -2.401176E+0000
  9.278732E-0001 -2.759645E+0000
  4.571845E+0000 -5.159003E-0001
 -2.568231E+0000  2.663773E+0000
 -3.566327E+0000 -1.054885E+0000
  2.009172E-0001 -2.937352E+0000
  1.572206E+0000  1.174550E+0000
  1.448666E+0000  2.413994E+0000
 -4.262103E+0000  8.582871E-0001
 -5.618798E-0001 -2.577751E+0000
  3.928283E+0000 -1.674891E+0000
 -4.502941E-0001  2.946525E+0000
 -1.512290E+0000 -1.521510E+0000
 -1.545702E+0000 -2.491965E+0000
  7.911922E+0000 -9.395908E-0001
 -4.025373E+0000  5.155638E+0000
 -3.558272E+0000 -2.097733E-0001
  2.805947E+0000 -5.427222E+0000
  1.317886E+0000  2.655490E+0000
  4.861585E-0002  6.867565E-0001
 -3.038302E+0000 -6.613558E-0001
 -4.778750E-0001 -3.455757E+0000
  3.305056E+0000  8.512038E-0001
  2.782040E+0000  2.825950E+0000
 -2.048231E+0000  2.498505E-0001
 -3.338079E+0000 -7.103227E-0001
  2.802446E+0000 -1.290349E+0000
  9.307355E-0001  2.306724E+0000
 -1.242124E+0000  3.224117E+0000
 -3.168303E+0000 -6.005487E+0000
  1.496377E+0000 -2.943986E+0000
  5.090564E+0000  2.944386E+0000
 -3.029351E+0000  3.631598E+0000
 -5.688473E+0000 -2.792741E+0000
  2.746268E+0000 -1.172378E+0000
  3.957097E+0000  1.714256E+0000
 -2.478958E+0000  2.438776E+0000
 -2.602858E+0000 -3.147305E+0000
  2.702670E+0000 -2.963584E+0000
  1.388097E+0000  1.078104E+0000
 -3.671288E+0000 -1.327154E-0001
 -5.978598E-0001 -2.213364E+0000
  2.210349E+0000 -2.095656E+0000
  4.093505E+0000  3.712042E+0000
 -4.383201E+0000  4.581448E-0001
 -2.163768E+0000 -3.410663E+0000
  3.629157E+0000 -1.969733E+0000
 -1.146934E+0000  3.378086E+0000
 -1.534294E+0000  1.634444E+0000
 -2.219169E+0000 -4.641980E+0000
  2.434443E+0000 -2.281577E+0000
  4.273112E+0000  1.542473E+0000
 -3.755271E+0000  2.880326E+0000
 -1.560836E+0000 -5.254799E+0000
  1.739208E+0000 -3.089083E+0000
  4.446828E+0000  4.266619E+0000
  2.335702E-0001  4.751544E+0000
 -4.307865E+0000 -2.665271E+0000
  3.378770E+0000 -2.556737E+0000
  1.792169E+0000  2.634728E+0000
 -4.420169E+0000  2.328283E+0000
 -2.234114E-0001 -3.538916E+0000
  2.742927E+0000 -3.694813E+0000
  2.156615E+0000  4.683177E+0000
 -2.350520E+0000  1.104653E+0000
  9.743599E-0001 -2.794515E+0000
  1.205072E+0000 -1.604580E+0000
  5.410785E-0001  3.937287E-0001
  1.148872E+0000  2.437290E+0000
 -7.180426E-0001  1.482178E+0000
 -2.477963E+0000 -8.618136E-0001
  1.298277E+0000 -3.944340E+0000
  5.865078E-0001  5.173082E-0001
  1.026062E+0000  9.245155E-0001
 -2.156711E+0000  2.030017E+0000
  1.061846E+0000 -3.134181E+0000
 -2.231736E-0001 -2.019775E+0000
  1.341375E+0000  2.168317E+0000
 -8.561250E-0001 -1.443929E+0000
 -1.890174E-0001  1.138158E-0001
  5.912316E-0001  4.773935E-0001
  7.107338E-0001 -5.833975E-0001
 -1.476576E+0000  2.469670E+0000
 -1.195263E+0000  1.053637E+0000
 -2.943204E-0001 -6.542121E-0001
  1.258492E+0000  1.664161E+0000
 -1.871904E+0000  9.320914E-0002
 -7.141404E-0001 -2.605746E+0000
  7.646000E-0002 -2.486768E-0001
  1.742954E+0000  2.513952E+0000
 -2.248749E+0000 -9.930576E-0001
 -4.195209E+0000 -6.159478E+0000
  5.405701E+0000 -1.670991E+0000
  2.161580E+0000  6.071393E+0000
 -5.330489E+0000  1.280648E+0000
 -2.243441E-0001 -4.670885E+0000
  5.330133E+0000  6.241004E-0001
 -1.291364E+0000  3.187769E+0000
 -4.008091E+0000 -5.574166E-0001
  2.487304E+0000 -5.497131E+0000
  1.389832E+0000 -7.587622E-0001
 -8.105576E-0001  4.766315E+0000
 -1.632964E+0000 -1.758817E+0000
 -1.420476E+0000 -3.176464E+0000
  5.912346E+0000  9.451954E-0001
 -2.336641E+0000  4.337409E+0000
 -2.243066E+0000 -2.839958E+0000
  2.179379E+0000 -1.914408E+0000
  2.156289E+0000  1.211637E-0001
 -1.935783E+0000  1.758529E+0000
 -1.315995E+0000  5.901463E-0001
  2.502258E+0000 -4.258148E+0000
 -1.801593E+0000 -6.225248E-0001
  2.544053E+0000 -4.393424E-0001
 -2.229229E+0000 -1.067553E+0000
  4.176334E+0000 -7.217393E-0001
 -4.166036E-0001  4.352120E-0001
  1.844100E-0003 -3.751867E+0000
  1.125808E+0000  2.994418E-0001
 -3.911381E-0001 -1.072028E+0000
  9.360444E-0002  9.932812E-0001
  1.632978E+0000  1.611957E+0000
  2.813109E-0001  3.839605E-0002
 -1.342827E+0000  9.284344E-0001
 -1.949564E+0000 -4.542728E+0000
  3.607466E-0001  6.429220E-0001
  2.113205E+0000  2.395033E+0000
 -1.720976E+0000  2.332011E+0000
 -6.277249E-0001  9.921497E-0001
 -3.571246E+0000 -1.622151E+0000
  2.635417E+0000 -1.155031E+0000
 -1.774458E+0000  3.168928E+0000
  6.376420E-0001 -2.645158E+0000
  1.560344E+0000 -1.472068E+0000
  2.378579E+0000  2.319290E+0000
 -1.931085E+0000  3.576122E+0000
 -6.214944E+0000 -2.293184E+0000
  2.408681E+0000 -4.033969E+0000
  3.641478E+0000  3.329698E+0000
 -1.303170E+0000  2.221340E+0000
 -2.847090E+0000 -2.640576E+0000
  2.579271E+0000  6.287975E-0001
 -5.257495E-0001  1.862999E+0000
 -1.306858E+0000 -4.341736E-0001
 -5.993311E-0001 -1.919414E+0000
  3.137261E-0001  2.293586E+0000
  1.507266E+0000 -2.374234E-0001
 -3.252189E+0000 -8.170446E-0001
  2.542537E+0000 -2.981319E+0000
  1.681376E+0000  2.203921E+0000
 -1.244058E+0000  3.368225E+0000
 -1.629901E+0000 -1.349348E-0002
 -1.013778E+0000 -2.042642E+0000
  3.873711E+0000  5.196238E-0001
 -2.253144E+0000  2.266867E+0000
 -6.621419E-0001 -2.737427E+0000
 -3.379694E-0001 -3.478433E+0000
  3.111250E+0000  8.542739E-0001
 -1.110603E+0000  1.386372E+0000
 -2.690940E+0000 -2.881462E+0000
  6.140251E-0001 -2.135597E+0000
  3.234395E+0000  2.808373E-0001
 -2.631517E+0000  9.038917E-0001
 -1.015396E+0000 -1.898384E+0000
 -2.293009E+0000 -2.622835E+0000
  3.154766E+0000  2.516402E+0000
 -8.525818E-0001  3.512174E+0000
 -3.960576E+0000 -1.103190E+0000
  2.660430E+0000 -5.947113E+0000
  1.936344E+0000  3.678013E+0000
 -7.802075E-0001  5.166835E+0000
 -6.866916E-0001 -4.873234E+0000
 -7.516691E-0001 -1.257205E+0000
  3.716407E+0000  2.378044E+0000
 -4.716244E-0001  1.628170E+0000
 -8.418063E+0000 -3.029757E+0000
  5.159567E+0000 -7.897669E+0000
  4.935396E+0000  2.314069E+0000
 -5.711675E+0000  3.827514E+0000
 -1.877581E+0000 -8.950084E+0000
  2.999850E+0000 -3.016662E+0000
  7.337484E+0000  4.062950E+0000
 -4.370518E+0000  4.111123E+0000
 -5.642305E+0000 -4.116856E+0000
  3.875434E+0000 -6.818660E+0000
  6.782475E+0000  5.408418E+0000
 -2.360439E+0000  8.303219E+0000
 -7.754265E+0000 -7.761586E+0000
  3.102840E+0000 -7.962189E+0000
  6.141590E+0000  5.520607E+0000
 -5.037303E+0000  8.803065E+0000
 -5.191990E+0000 -4.110302E+0000
 -4.209133E-0003 -5.603803E+0000
  8.008166E+0000  4.476426E+0000
 -2.631496E+0000  5.476072E+0000
 -4.567218E+0000 -3.851783E+0000
  3.593351E+0000 -6.484463E+0000
  2.160326E+0000  2.977530E+0000
 -2.885786E+0000  1.386731E+0000
 -3.779443E+0000 -1.959482E+0000
  3.321572E+0000 -4.963978E+0000
  3.573539E+0000  3.489603E+0000
 -1.935888E+0000  2.423636E+0000
 -4.524746E+0000 -2.676743E+0000
  5.023424E+0000 -4.658415E+0000
  2.546999E+0000 -1.325430E+0000
 -2.344486E-0001  4.063014E+0000
 -6.921717E-0001  6.971292E-0001
  5.009834E-0001 -2.484476E+0000
  1.877896E+0000  1.548108E+0000
  1.809688E-0001  1.914008E+0000
 -3.197779E+0000  6.686798E-0001
  1.284616E-0002 -4.440914E+0000
  2.504575E+0000 -2.426181E+0000
  1.199734E+0000  1.004542E+0000
 -4.441732E+0000  3.331385E+0000
 -4.555266E-0001 -3.557408E+0000
  2.759773E+0000 -2.188953E+0000
  5.127297E-0001  4.371101E-0001
 -7.075969E-0001  2.751470E+0000
 -2.813842E+0000 -1.497304E+0000
  2.033834E+0000 -2.424820E+0000
  2.328825E+0000  8.715136E-0001
 -1.486173E+0000  1.558551E+0000
 -1.531651E+0000 -1.860997E+0000
  2.554456E+0000 -2.090143E+0000
  3.168484E+0000  3.668390E+0000
 -5.896729E-0001  8.799376E-0001
 -1.731822E+0000 -7.756649E-0001
  1.112930E+0000 -3.927036E+0000
  2.076804E-0001  4.350754E+0000
 -8.532964E-0001  8.081147E-0001
 -2.885913E+0000 -2.274879E-0001
  3.311472E-0001 -4.340475E+0000
  4.184545E+0000 -5.743663E-0001
 -2.200484E+0000  7.723011E-0001
 -1.181577E+0000 -1.399728E+0000
 -1.491846E-0001 -1.423065E+0000
  1.167973E+0000  1.433875E+0000
  7.114989E-0001  1.327563E-0001
 -2.266144E+0000  8.759475E-0001
 -5.355529E-0001  1.088507E+0000
 -8.910496E-0001 -1.152397E+0000
  5.373295E+0000 -3.202225E+0000
 -2.217463E+0000  1.990690E+0000
 -5.818681E-0001  2.067523E+0000
  1.077740E+0000 -2.721437E+0000
  1.751851E+0000 -1.180515E+0000
  9.628646E-0001  2.257600E+0000
  5.184746E-0001  5.108857E-0001
 -1.172819E+0000 -5.048517E+0000
  1.979851E+0000 -5.878450E-0001
  3.745737E+0000  2.246555E+0000
 -5.926141E+0000  1.287571E+0000
  1.403060E+0000 -2.627146E+0000
  1.370107E+0000 -1.094855E-0001
 -1.740868E+0000  1.380728E+0000
  1.526850E+0000 -2.346227E+0000
 -1.723242E+0000 -1.994862E+0000
  2.336704E+0000 -1.579043E+0000
  1.228686E+0000 -7.190878E-0002
 -3.441526E+0000 -1.706009E+0000
  9.837271E-0001 -3.610562E+0000
  2.115425E+0000  1.531103E+0000
 -1.755540E+0000  2.452560E+0000
  1.630872E+0000 -1.989351E+0000
  8.247848E-0001 -3.300324E-0001
  4.656060E-0001  2.501223E+0000
 -2.385909E+0000 -1.903982E+0000
  1.070756E+0000 -2.790407E+0000
  1.258885E+0000  5.177963E-0001
  4.359305E-0001  4.956328E-0001
 -3.589174E+0000 -6.939917E-0001
  1.196296E+0000 -2.140162E+0000
  1.338658E+0000 -1.600886E+0000
  6.096481E-0002  1.063562E+0000
 -7.821177E-0001  2.646559E+0000
 -2.477711E+0000 -4.730776E-0001
 -7.099150E-0001 -2.451829E+0000
  3.350632E+0000  9.183673E-0001
 -1.135511E+0000  3.614090E+0000
 -3.652308E+0000 -1.489538E+0000
  7.054834E-0001 -2.502039E+0000
  1.864792E+0000  2.157350E+0000
 -1.651430E+0000  1.315791E+0000
 -1.555125E+0000 -1.288673E-0002
 -1.772773E+0000 -1.892948E+0000
  1.973204E+0000 -1.040361E+0000
  2.017950E+0000  2.631728E+0000
 -1.520535E+0000  1.910404E+0000
 -2.061682E+0000 -1.339901E+0000
  3.191800E+0000 -1.481190E+0000
 -1.701897E+0000  2.104656E-0001
 -4.099299E-0002 -1.882352E+0000
  1.680957E+0000 -3.833032E+0000
  1.146265E+0000  1.374223E+0000
  1.505113E+0000  2.222368E+0000
 -4.741307E+0000 -1.788295E+0000
  5.206155E-0001 -9.363367E-0001
  1.844745E+0000  1.400546E+0000
 -7.611912E-0001  1.361155E+0000
 -3.459101E+0000  1.867545E+0000
  5.516252E-0001 -2.894601E+0000
  1.375066E+0000  3.001276E+0000
  2.658095E+0000  3.012299E+0000
 -2.537470E+0000 -1.067719E-0001
  2.500851E-0001  2.104431E-0001
 -6.068189E-0002 -1.229685E+0000
  1.569789E+0000  7.975391E-0001
 -9.905307E-0001  1.248209E+0000
 -8.482815E-0001  4.962629E-0001
 -1.159527E+0000 -2.438587E+0000
 -7.081264E-0002 -1.319259E+0000
 -6.744584E-0001  1.132942E+0000
  1.797142E+0000  3.556551E-0003
 -1.414033E+0000 -4.327030E+0000
  9.482501E-0001  6.351318E-0001
  6.169038E-0001 -1.204879E+0000
 -4.155899E+0000  3.345278E+0000
 -1.355532E+0000 -1.695143E+0000
 -2.423811E-0001 -2.239720E+0000
  7.000727E-0001 -7.151219E-0001
 -1.168172E+0000  7.744114E-0001
 -2.258459E-0001 -3.072013E+0000
  2.865585E-0001 -2.245214E+0000
  1.599097E+0000  3.156875E-0001
 -3.293813E+0000  2.554141E+0000
  1.600821E+0000 -5.961391E+0000
  1.493436E-0001  4.660994E-0001
  1.123745E+0000  2.502265E+0000
 -6.483153E-0001 -3.334847E-0001
  1.134805E+0000 -7.327107E-0001
  1.146147E+0000  1.194148E+0000
 -2.836441E+0000  8.593433E-0001
  1.136028E+0000 -2.602452E+0000
  2.077848E+0000 -8.580861E-0001
  1.881462E+0000  2.338583E+0000
 -1.970909E+0000  1.650861E+0000
  9.032570E-0001 -1.266163E+0000
  2.065304E-0001 -2.180667E-0001
  5.262881E+0000 -3.588290E-0001
 -3.654751E+0000  3.729035E+0000
  1.134639E+0000 -3.232443E+0000
  6.420780E-0001 -2.251561E+0000
  7.753488E-0001  4.520665E-0001
 -1.872681E+0000  2.398513E+0000
 -1.452613E+0000 -1.163912E+0000
 -6.721119E-0001  5.754976E-0001
  2.719181E+0000  3.031853E+0000
 -1.479687E+0000  3.981020E+0000
 -1.884784E-0001 -2.399961E+0000
 -4.654588E-0001 -1.866190E+0000
  2.142276E+0000  4.888996E-0001
 -1.988374E+0000  1.054003E+0000
 -1.368424E+0000  1.172858E+0000
  1.209967E+0000 -2.295472E+0000
  9.746324E-0001  1.683541E+0000
  3.020163E-0002 -2.621923E-0001
 -3.893135E+0000 -5.906177E-0001
  2.967781E+0000 -1.577971E+0000
 -2.855756E-0001  2.297051E+0000
  9.467667E-0001  3.701958E-0001
 -6.222026E-0001 -2.891473E+0000
  2.449239E+0000 -1.472377E+0000
 -3.583208E-0001  1.990651E+0000
  5.251904E-0003  8.129132E-0001
 -6.586828E-0001 -2.501700E+0000
  6.174568E-0001  9.538577E-0001
  1.869530E+0000  1.472932E+0000
 -8.002556E-0001 -1.455930E+0000
  2.439988E-0002 -4.435985E-0001
  7.343229E-0001  1.919389E+0000
  7.611757E-0001 -2.066742E+0000
  9.076152E-0001  1.035295E+0000
  1.353382E+0000  2.769530E-0001
 -1.939831E-0002 -5.509410E-0001
  2.376338E-0001 -9.530517E-0001
 -1.144321E+0000 -2.579351E+0000
  1.173192E+0000  1.263126E+0000
  2.201450E+0000  2.019206E+0000
 -2.595059E+0000 -1.067519E+0000
 -1.919031E+0000 -2.197033E-0001
  2.357580E+0000  1.536869E+0000
  1.395496E+0000 -2.055483E-0001
 -3.743936E-0001 -4.193475E-0001
 -6.275300E-0001  3.173177E+0000
 -2.093806E+0000 -3.546571E-0001
 -1.288200E-0001 -2.904120E+0000
  1.337339E+0000  2.494419E-0001
  3.781598E-0001 -8.785058E-0001
 -1.093105E+0000 -2.550088E+0000
  1.671300E-0001  1.436960E-0001
  1.785306E+0000  9.127200E-0001
 -2.879584E+0000  4.159903E-0001
 -8.801302E-0001 -9.404672E-0001
  2.060352E+0000  4.322662E-0001
  1.261402E+0000  2.510796E+0000
 -3.163035E+0000 -1.390599E+0000
  2.399596E+0000 -2.815968E+0000
 -1.711009E-0001  3.473091E+0000
  1.190223E-0001  1.866020E+0000
 -2.211932E+0000 -1.666680E+0000
  1.621246E+0000 -2.213085E+0000
  5.597066E-0001 -2.162104E+0000
  3.019708E-0001  6.073055E-0001
 -9.644242E-0001 -7.745722E-0001
 -3.722241E-0001 -6.385525E-0001
  2.564733E+0000  2.807782E+0000
 -1.824765E+0000  2.194952E+0000
 -1.335065E+0000 -6.289226E-0001
 -1.661927E+0000 -2.692704E+0000
  2.834492E+0000  3.609738E+0000
 -3.814192E+0000  5.374690E-0002
  1.611605E+0000 -5.586371E+0000
  1.737624E+0000 -4.158807E+0000
  1.041703E+0000  5.238980E+0000
 -9.938918E-0001  1.317886E+0000
 -3.124889E+0000 -5.021363E+0000
  2.137409E+0000 -1.111307E+0000
  3.690183E+0000  1.359077E+0000
 -5.863963E+0000  2.766992E+0000
 -1.943651E+0000 -4.710269E+0000
  3.146384E+0000 -2.695757E+0000
  7.544078E-0002  3.014257E+0000
 -4.188554E+0000  6.265842E-0001
 -2.477189E+0000 -2.528509E+0000
  2.142358E+0000 -2.283741E+0000
  5.260560E+0000  1.873760E+0000
 -4.588227E+0000  4.975774E+0000
 -4.091081E+0000 -3.958133E+0000
  4.219361E+0000 -3.463690E+0000
  1.182434E+0000  3.642132E+0000
 -1.425869E-0001 -2.654616E-0001
 -2.708381E+0000 -2.464999E+0000
  8.869489E-0001 -3.512928E+0000
  2.851589E+0000  2.396711E+0000
 -2.110496E+0000  2.699200E+0000
 -2.449078E+0000 -1.973083E+0000
  2.477166E+0000 -4.918023E+0000
  1.312848E+0000  1.053757E+0000
 -9.253623E-0001  8.760981E-0001
 -2.446863E+0000 -3.859551E+0000
  3.005174E+0000 -1.869430E+0000
 -3.114929E-0002  3.551413E+0000
 -3.409807E+0000  9.478798E-0001
  2.269553E+0000 -3.240696E+0000
  1.144470E+0000  2.796089E+0000
  2.140103E+0000 -1.711297E-0001
 -4.635825E+0000  1.361638E+0000
 -5.847948E-0001 -1.869512E+0000
 -3.553241E-0001 -2.717139E+0000
  1.522850E+0000  7.380286E-0001
  1.328610E-0001  5.236696E-0001
 -9.827463E-0001 -1.189461E+0000
  3.756655E+0000  2.631347E+0000
 -1.441301E+0000  1.879106E+0000
 -9.499701E-0001 -1.920927E+0000
  1.092537E+0000 -9.587353E-0001
  3.058208E+0000  4.649623E+0000
 -3.435443E+0000  3.434370E+0000
 -5.312427E-0002 -4.809302E+0000
 -2.738345E-0001 -2.891947E+0000
  5.600283E+0000  1.926942E+0000
 -4.011988E+0000  4.166135E+0000
 -1.891114E+0000 -2.804053E+0000
  1.198259E+0000 -2.829930E+0000
  1.820756E+0000  2.843004E+0000
  1.310386E+0000  3.097250E+0000
 -3.672948E+0000 -3.970665E-0001
  1.144734E+0000 -2.896165E+0000
  2.647736E+0000  1.716414E+0000
 -8.927420E-0001  3.001205E+0000
 -2.789622E+0000 -5.100084E-0001
  2.177242E+0000  7.462935E-0001
  8.304390E-0002  4.825769E+0000
 -1.851088E+0000 -1.815069E+0000
  9.289800E-0001 -1.832314E+0000
  6.913579E-0001  4.115137E+0000
 -2.345946E+0000 -9.515448E-0001
  5.005672E-0001 -2.646077E+0000
  3.285515E+0000  4.244519E-0001
 -8.191135E-0001  2.259641E+0000
 -2.482070E+0000  6.912375E-0002
  4.293533E-0001 -3.031017E+0000
  3.859429E-0001  1.407841E+0000
 -1.753556E+0000  2.891325E+0000
  8.279312E-0002 -1.390674E+0000
 -1.101074E+0000  2.114543E-0001
  1.542556E+0000  8.412666E-0001
 -7.755057E-0001 -1.040195E+0000
 -1.456764E-0001 -5.222424E-0001
  1.624544E-0001 -1.965190E+0000
 -1.076367E+0000 -2.624450E+0000
  2.261288E+0000  4.221193E-0001
  1.044805E+0000 -1.071106E-0001
 -2.260371E+0000 -6.853374E-0001
  2.617197E+0000 -1.618166E+0000
  1.656101E+0000  2.130366E-0001
 -3.878718E-0001  2.022927E+0000
 -1.682379E+0000 -1.813058E+0000
  1.014363E+0000 -2.897336E+0000
  1.249149E+0000  4.248270E+0000
 -7.750463E-0001  1.880163E+0000
 -2.441584E+0000 -7.624930E-0001
 -1.314817E+0000 -5.312701E-0001
  3.308983E+0000 -8.764732E-0001
 -1.018318E-0001  1.759602E+0000
 -3.026351E+0000  1.187056E+0000
  2.267918E+0000 -3.694433E+0000
  7.438665E-0002 -1.225094E+0000
 -1.466056E+0000  2.579705E+0000
  2.426335E+0000 -3.036567E+0000
  6.762772E-0001  7.279075E-0001
 -1.454386E+0000 -1.331248E+0000
  2.719665E-0001 -1.200805E+0000
  1.110476E+0000  1.953769E-0001
 -1.115486E+0000 -1.140948E-0001
 -1.396916E-0001 -1.193291E+0000
 -1.822936E-0001 -2.237225E+0000
  1.094387E+0000  9.287604E-0001
  2.396236E+0000  2.834544E+0000
 -4.198111E+0000  1.568114E+0000
 -7.508331E-0001 -2.509063E+0000
  3.878993E+0000  9.180781E-0001
 -1.727061E-0001  5.430919E+0000
 -2.206695E+0000 -2.985196E-0001
 -3.088845E-0002 -2.594697E+0000
  3.682335E+0000  2.323531E-0001
  1.538336E+0000  3.196239E+0000
 -3.343329E+0000 -2.119675E+0000
 -1.073707E+0000 -1.299339E+0000
  2.394993E+0000 -3.208889E+0000
  6.239513E-0001  2.664591E+0000
 -1.139233E+0000 -3.005684E-0001
  9.006409E-0001 -2.585599E+0000
  7.293098E-0001 -2.415016E+0000
  3.823747E-0001 -9.338825E-0001
 -1.435346E+0000  4.382836E-0001
  2.248201E-0001 -1.056692E+0000
  2.271249E+0000 -4.181388E-0001
  4.642252E-0001  9.606008E-0001
 -1.376499E+0000  3.818395E+0000
 -9.849039E-0001 -1.248322E+0000
  1.319054E-0001 -1.802378E+0000
  1.135294E+0000 -1.650226E+0000
 -1.575795E+0000  2.024687E+0000
  5.618965E-0001 -2.828330E+0000
  1.609002E+0000 -1.078010E+0000
  2.925789E+0000  3.682250E+0000
 -2.089141E+0000  2.580286E-0002
 -3.613353E+0000 -1.161648E+0000
  1.007594E+0000 -2.023545E+0000
  3.081005E-0001  2.772896E+0000
 -1.531655E+0000  4.749416E+0000
 -4.671737E+0000 -2.537728E+0000
  4.283520E+0000 -3.389671E+0000
  1.119339E+0000  2.463418E+0000
 -5.948679E-0001  9.981756E-0001
 -9.425931E-0001 -1.512975E+0000
  2.581604E+0000 -2.689137E+0000
  9.505577E-0001  1.692537E+0000
 -2.308500E+0000  4.623804E+0000
  6.183169E-0002 -1.402885E+0000
 -1.142786E+0000 -4.812407E-0001
  3.416824E+0000  5.979915E-0001
 -1.964808E-0001  1.158044E+0000
 -2.803407E+0000  6.396409E-0001
  6.150586E-0001 -1.817734E+0000
 -7.285039E-0001  2.753542E+0000
  2.756729E-0001  6.633143E-0003
 -2.477661E+0000 -3.425554E+0000
  1.894755E+0000  1.787180E+0000
 -5.684235E-0001  1.246735E+0000
  4.806660E-0001 -4.578520E-0001
  1.091359E+0000  2.947061E-0001
  1.456433E+0000 -3.949300E-0001
 -2.217149E+0000  4.113656E-0001
  1.808119E+0000  3.974343E+0000
 -6.884298E-0001  8.266187E-0001
 -2.193329E+0000 -2.519666E-0001
  2.774782E+0000 -8.082558E-0001
 -4.398213E+0000 -3.381775E-0001
  1.204275E+0000 -1.493246E+0000
 -9.611827E-0001  2.007169E+0000
  2.364503E+0000  1.827958E-0001
 -2.906402E+0000  1.453816E+0000
  1.323880E-0001 -2.610233E+0000
  5.198454E-0001  2.067577E+0000
  6.078874E-0001  6.264701E-0001
  1.962649E+0000  8.855119E-0001
 -3.737311E+0000  2.973371E-0001
  1.043128E+0000 -4.461278E+0000
  2.874821E+0000  1.357030E+0000
 -3.180410E+0000  3.979625E+0000
 -1.934166E+0000  4.992515E-0001
 -7.380707E-0001 -4.914587E-0001
  2.368096E+0000 -9.491510E-0001
  2.004545E+0000  4.089797E+0000
 -3.945733E+0000  3.621071E+0000
  5.673140E-0001 -2.037180E+0000
  3.146045E-0001 -2.867581E+0000
  2.313962E+0000 -1.303755E+0000
 -2.347820E-0003  3.571897E+0000
 -6.631467E-0001 -1.936938E-0001
 -1.661343E+0000 -1.195605E-0001
  1.781216E+0000 -2.109360E+0000
 -2.066717E+0000  1.894491E+0000
 -2.423242E-0001 -1.401507E+0000
  1.222048E-0001  5.179085E-0001
 -5.631756E-0001  1.414317E+0000
 -1.280608E+0000  2.053592E+0000
  5.940056E-0001 -2.042440E+0000
  1.053885E+0000 -1.830292E+0000
  7.539169E-0001  3.611253E-0001
 -2.212507E-0002  1.633482E-0001
 -2.025363E-0001 -2.855392E+0000
 -1.053051E+0000 -3.506192E-0001
  4.301790E-0002 -1.322526E+0000
 -8.861153E-0001 -7.650831E-0001
  9.387528E-0001 -1.754324E+0000
 -2.569996E-0001  2.208040E+0000
 -8.521306E-0001 -9.278888E-0001
  3.080312E-0001 -7.826112E-0001
  7.594488E-0001 -1.964945E+0000
 -3.787773E-0001  2.472996E+0000
 -1.906239E+0000 -1.774161E+0000
  2.887591E-0001 -5.024107E+0000
  3.510310E+0000  7.414801E-0003
 -3.351187E+0000  5.690845E+0000
  3.331526E-0001  7.072806E-0001
 -3.593054E+0000  2.940570E-0001
  2.597333E+0000 -6.975949E-0001
  1.816883E+0000  2.889554E+0000
 -2.638232E+0000  1.412143E-0001
 -2.313891E+0000 -3.422616E+0000
  2.242247E+0000  4.140185E-0001
 -2.274149E-0001  2.472885E+0000
 -9.695928E-0001 -1.049834E+0000
 -1.282326E+0000 -3.664866E-0001
  2.881565E+0000 -4.776667E-0002
 -1.236233E+0000  2.165035E+0000
 -3.564158E+0000  2.400811E+0000
  1.054207E+0000 -4.664639E+0000
  3.953254E+0000 -5.908141E-0001
  1.907196E-0001  4.941899E+0000
 -2.131916E+0000  6.192856E-0001
 -9.854607E-0001 -4.648129E+0000
  2.661378E+0000  4.170989E-0001
  1.237084E+0000  4.193169E+0000
 -2.035806E+0000  3.741989E+0000
 -2.930162E+0000 -2.805349E+0000
  2.638548E+0000 -1.762976E+0000
  2.479901E+0000  3.690153E+0000
 -5.565222E+0000  1.343018E+0000
 -1.054129E+0000 -5.452489E+0000
  5.575284E+0000 -8.948248E-0001
  8.487379E-0001  5.049828E+0000
 -3.933357E+0000  2.130549E+0000
 -2.538238E+0000 -4.870738E+0000
  4.393405E+0000 -3.215181E+0000
  1.320283E+0000  4.406983E+0000
  1.905818E-0001  7.618962E-0001
 -1.734111E+0000 -3.688112E+0000
 -4.092445E-0001  1.154697E-0001
  3.064499E+0000 -1.429667E+0000
 -2.131967E+0000  6.086122E+0000
 -3.124461E+0000 -3.847712E-0002
 -3.114830E-0001 -5.932706E+0000
  4.418643E+0000  1.018393E+0000
  2.353015E-0001  8.039882E+0000
 -3.981713E+0000 -2.233161E+0000
 -2.455277E+0000 -3.133119E+0000
  6.472876E+0000 -1.369583E+0000
  2.783721E+0000  6.338011E+0000
 -7.079506E+0000 -6.500808E-0001
  2.110356E+0000 -5.774309E+0000
  2.463758E+0000 -1.029414E+0000
  5.207680E-0001  5.373463E+0000
 -5.307516E+0000  3.165423E+0000
 -9.833136E-0001 -6.721899E+0000
  3.921333E+0000 -2.693508E+0000
  3.074448E-0001  4.542920E+0000
 -4.361521E+0000 -4.079625E-0001
 -3.693899E-0002 -2.625814E+0000
  1.790741E+0000 -5.689308E-0001
  3.128303E-0001  4.904771E+0000
 -3.893662E+0000  4.314722E+0000
 -1.182559E+0000 -2.947705E+0000
  2.050541E+0000 -2.435437E+0000
  3.628626E+0000  4.901976E+0000
 -3.570022E+0000  4.170648E+0000
 -3.857034E+0000 -2.823715E+0000
  1.513285E+0000 -1.063576E+0000
  7.579249E-0001  1.318726E+0000
 -2.412612E+0000 -1.234085E-0001
 -3.233032E-0001 -6.409278E+0000
  3.295448E+0000 -5.989529E-0001
  1.257596E+0000  3.133156E+0000
 -2.358904E+0000  1.502101E+0000
 -8.576315E-0001 -7.089678E+0000
  5.190320E+0000 -1.668878E+0000
  2.159390E+0000  5.048747E+0000
 -3.894673E+0000 -8.273175E-0001
 -3.569157E-0001 -4.809397E+0000
  6.471282E-0001  1.529624E+0000
  2.301724E+0000  4.400175E+0000
 -2.734415E+0000  1.434313E+0000
 -1.227580E+0000 -3.024384E+0000
  2.049481E+0000  1.149309E+0000
  7.896340E-0001  3.527346E+0000
 -1.597132E+0000 -2.240197E+0000
  1.165344E+0000 -1.000813E+0000
  3.579649E-0001  1.675016E+0000
  1.661548E+0000 -9.640283E-0001
 -1.745884E+0000 -6.906434E-0001
 -4.563773E-0001  1.145364E+0000
  2.762725E-0001  8.109405E-0001
 -1.518687E+0000 -2.002658E+0000
  3.348490E+0000  6.201345E-0001
  1.023482E+0000 -2.924274E-0001
 -1.883185E+0000  2.933345E+0000
 -1.428102E-0002  1.408462E+0000
 -2.665176E+0000 -9.246849E-0001
  2.365733E+0000 -2.547085E+0000
 -2.258436E+0000  1.689646E+0000
  4.123229E-0001 -2.934156E-0001
  5.187852E-0001 -3.327352E+0000
  1.708125E+0000 -2.227203E+0000
  4.817098E-0001  1.176273E+0000
  2.522942E-0001  5.755067E-0001
 -2.239099E+0000 -1.277260E+0000
  3.204336E+0000 -1.603087E+0000
  1.233380E+0000 -8.543186E-0001
 -3.863091E-0001  2.371145E+0000
  2.320504E+0000 -3.093898E+0000
  5.844868E-0002  9.081599E-0001
 -1.538907E-0001 -6.027661E-0001
 -4.352543E-0001  6.926404E-0001
  2.833265E-0001 -3.672318E+0000
  9.182409E-0001  2.010772E-0001
  8.606763E-0002  1.147171E+0000
 -5.498130E-0001  7.917169E-0001
 -9.142955E-0001 -1.080966E-0002
 -6.506018E-0001 -8.475134E-0001
  3.748624E+0000 -3.711812E+0000
 -1.957730E+0000  2.230741E+0000
  3.433683E-0001 -1.577927E+0000
 -4.919680E-0001 -7.623306E-0001
  2.566327E+0000 -2.153431E+0000
 -1.153759E+0000  5.023480E+0000
 -1.482774E+0000 -1.441975E+0000
 -1.244856E+0000 -3.614761E+0000
  4.147364E-0001  2.600261E+0000
  3.166853E+0000  2.556138E+0000
 -5.407983E+0000  2.221881E+0000
  2.577040E+0000 -5.848682E+0000
  1.928382E+0000  3.056817E+0000
  8.572882E-0001  4.887120E+0000
 -5.447025E+0000 -1.126434E+0000
 -1.210555E+0000 -5.700597E+0000
  4.875926E+0000 -1.753368E+0000
 -1.773830E-0001  3.905063E+0000
 -3.725656E+0000  2.456531E-0001
 -6.796130E-0001 -4.151685E+0000
  4.286631E+0000 -2.333572E+0000
  5.913414E-0001  2.605844E+0000
 -1.280743E+0000  6.503458E-0001
 -1.153356E+0000 -3.528040E+0000
  2.177758E+0000 -3.444629E+0000
  1.480904E+0000  4.780895E+0000
 -2.320721E+0000 -7.113251E-0003
 -3.265117E+0000 -2.168716E+0000
  2.441504E+0000 -1.718158E+0000
  1.462445E+0000  3.495345E+0000
 -1.132204E+0000  1.117657E+0000
 -2.395346E+0000 -2.128796E+0000
  2.203960E+0000 -4.151106E+0000
  3.764442E-0001  4.167727E+0000
 -2.082479E+0000  4.752496E+0000
 -3.251413E+0000 -2.012353E+0000
  5.926816E-0001 -3.089719E+0000
  6.047353E-0001 -8.409359E-0001
  1.248210E+0000  5.504185E-0001
 -2.633710E+0000  2.095755E+0000
  9.971618E-0001 -6.507873E-0001
  3.910157E+0000 -1.611903E+0000
 -1.163060E+0000  3.045162E+0000
  7.197697E-0001  8.047240E-0001
 -1.935365E+0000 -2.345258E+0000
  3.125474E+0000 -1.944416E+0000
 -4.056070E-0001  1.325494E-0001
 -1.712833E+0000  1.002455E+0000
  3.200137E-0001 -3.283314E-0001
 -7.366452E-0001  9.467451E-0001
 -8.780290E-0002 -6.491300E-0001
  1.079207E+0000 -4.137107E+0000
 -1.343719E+0000  2.907989E+0000
  5.720678E-0001 -2.123916E+0000
 -2.696175E+0000  5.818241E-0001
  2.236550E+0000  4.708294E-0001
 -1.499875E+0000  2.434856E-0001
  6.916099E-0002  4.776763E-0001
 -7.215355E-0002 -7.217342E-0001
  2.499444E+0000 -2.971683E+0000
  2.977356E+0000  1.352293E+0000
 -2.754982E+0000  2.984525E+0000
 -3.742433E+0000 -1.692493E+0000
  2.115706E+0000 -4.247812E+0000
  2.621761E+0000  8.103076E-0001
  2.757896E-0001  3.647050E+0000
 -1.753494E+0000 -3.348615E+0000
  1.447857E+0000 -2.324308E+0000
  2.607031E+0000  1.176501E+0000
  3.819761E-0001  4.301118E-0001
 -3.225718E+0000 -7.790201E-0002
  3.529019E-0001 -2.514885E+0000
  4.616391E+0000 -3.970312E+0000
 -3.302244E+0000  1.809101E+0000
  6.051785E-0001  3.369812E-0001
 -2.929696E+0000  1.355169E+0000
  2.774330E+0000  1.326924E-0001
  7.722052E-0001  2.471230E+0000
 -2.308609E-0001  2.603560E+0000
 -2.900345E+0000  9.350199E-0001
  4.013005E+0000 -4.988990E+0000
  2.075298E-0001 -7.778985E-0001
 -1.148143E+0000 -1.079569E+0000
 -2.615595E+0000 -2.448944E+0000
  7.380438E-0001 -2.680432E+0000
  2.407266E+0000  2.401997E-0001
 -6.373230E-0001  2.268247E+0000
  7.852363E-0002  6.540496E-0001
  1.688328E+0000 -7.546848E-0001
 -7.928515E-0001  2.624059E+0000
 -2.205379E+0000  1.553561E-0001
 -1.040112E-0001 -2.066610E+0000
  4.119511E+0000 -1.841153E+0000
 -1.769034E+0000  3.466081E+0000
  1.410472E-0001  7.006279E-0001
 -5.994545E-0002  4.763752E-0001
 -1.159141E-0001  1.210791E+0000
  8.204437E-0001  4.269686E-0001
 -2.745761E-0001 -9.779854E-0001
 -3.878556E+0000 -2.138159E+0000
  3.905050E+0000 -1.855564E-0001
 -3.315255E-0001  3.176987E+0000
 -2.532174E+0000  1.256765E+0000
  2.051312E+0000 -6.281590E+0000
 -5.713517E-0001  1.778859E+0000
  7.429193E-0001  1.642431E+0000
 -5.008906E+0000 -4.192636E-0001
  1.202961E+0000 -6.214815E+0000
  1.686578E+0000  6.004176E-0001
  2.068751E+0000  4.085906E+0000
 -2.506183E+0000  3.491048E-0001
 -2.165450E+0000  7.159360E-0001
  4.634050E-0001 -1.397478E+0000
 -6.697456E-0001  2.299308E+0000
 -6.445496E-0001 -1.295283E+0000
 -1.337823E+0000  4.088507E-0001
  2.091105E+0000 -1.887295E+0000
 -1.689638E+0000  2.317675E+0000
  2.470791E+0000  3.172261E+0000
 -2.453717E+0000 -2.598440E-0001
 -6.017933E-0001 -2.808627E+0000
  3.272267E+0000  1.989287E+0000
 -1.188906E+0000  2.566348E+0000
 -5.259354E-0001 -1.829138E+0000
 -2.256066E-0001 -1.027929E+0000
  1.160294E-0002  2.993165E+0000
  1.118940E+0000  9.795346E-0001
 -4.136405E+0000  2.931170E-0002
  4.851655E-0001 -2.566950E+0000
  8.554510E-0001 -3.152123E+0000
 -5.937240E-0001  3.406552E+0000
 -9.678896E-0001  2.706052E+0000
 -1.648918E+0000 -1.637288E+0000
  2.168317E+0000 -2.711151E+0000
  1.244300E+0000  5.472620E-0001
 -8.781734E-0001 -6.306694E-0004
 -2.644165E-0001 -1.984995E+0000
  8.766739E-0001 -2.145269E+0000
  2.662978E+0000  9.121026E-0001
 -2.969536E+0000 -1.280827E-0001
 -1.944531E+0000 -2.556861E+0000
  2.815680E+0000 -1.560171E+0000
 -1.375101E-0001  3.310422E+0000
 -4.570254E+0000  1.404842E+0000
  4.255976E-0001 -4.537967E+0000
  2.461399E+0000 -1.131154E-0001
  5.746161E-0001  4.348927E+0000
 -2.008807E+0000  2.411832E+0000
  2.481065E-0001 -6.203241E+0000
  1.509982E+0000  2.356430E-0002
 -6.452181E-0001  5.408116E-0001
 -5.351471E-0001 -9.185366E-0001
 -4.421133E-0001 -1.958399E-0002
  1.447559E+0000  1.005182E+0000
 -2.502346E-0001  1.920037E+0000
  8.235634E-0001  7.353008E-0001
 -1.310273E+0000 -6.503759E-0001
 -5.956559E-0001 -2.773632E+0000
  2.232343E+0000  5.539122E-0001
 -3.241141E-0001  3.510584E+0000
 -1.994428E+0000 -9.999882E-0001
  2.294639E+0000 -1.276948E+0000
  7.085918E-0001 -1.407925E-0001
 -2.444274E+0000  3.578907E+0000
 -1.607764E+0000 -3.926647E+0000
 -7.719284E-0001 -2.142979E+0000
  5.225545E+0000  2.684082E-0001
 -3.326057E+0000  1.357898E+0000
 -2.845472E+0000 -2.427080E+0000
  2.526142E+0000 -1.279854E+0000
  1.279080E+0000  5.507186E+0000
 -1.181241E+0000  2.224192E+0000
 -7.929846E-0001 -5.576216E-0001
  8.377744E-0001 -5.691287E-0001
  1.095448E+0000  3.182586E+0000
 -9.974211E-0001 -5.741592E-0001
 -1.225392E+0000  9.671913E-0001
  3.883414E+0000 -1.047789E+0000
 -2.291012E-0001  1.037446E-0001
 -1.595186E+0000  6.268121E-0001
 -8.546804E-0001 -2.563145E+0000
  3.244113E+0000 -3.119461E+0000
  4.215184E-0001  1.808152E+0000
 -5.571173E-0001 -1.670084E+0000
 -2.402510E+0000 -1.116630E+0000
  4.201578E+0000 -4.500396E+0000
 -1.994935E-0001  1.129538E+0000
 -2.040286E+0000  8.285253E-0001
 -2.830024E-0001 -2.091223E+0000
  2.198323E+0000 -2.394715E-0001
 -1.100015E+0000  3.862073E+0000
 -1.884958E-0001  2.491652E-0001
  3.925546E-0002 -7.445917E-0001
 -9.267450E-0001 -2.243463E+0000
  1.682574E+0000  4.218339E+0000
 -1.552771E+0000  1.571046E-0001
 -1.388177E+0000  1.966079E+0000
 -3.897271E-0001 -1.596899E+0000
  4.531012E-0001 -5.325143E-0001
 -8.521163E-0001  3.353700E+0000
 -2.317928E+0000  5.964857E-0001
  3.683149E+0000 -2.143061E+0000
 -5.613295E-0001  2.704119E+0000
 -5.138621E-0001 -3.522470E-0001
 -4.932475E-0001 -3.338599E+0000
  1.894460E+0000 -5.355764E-0001
  1.314826E+0000  3.256146E+0000
 -9.636722E-0001 -1.364157E+0000
  2.028335E-0001 -2.869195E+0000
  9.864123E-0001  2.318819E+0000
 -8.147019E-0001  1.949048E+0000
  6.078641E-0001 -1.323028E+0000
 -2.045722E+0000 -1.967772E+0000
  8.084698E-0001  5.551092E-0001
 -5.052080E-0001 -2.239582E-0001
 -2.712488E-0001 -2.230721E+0000
  2.031099E+0000 -1.534502E+0000
  1.037887E-0002  1.758271E+0000
 -7.028513E-0001  4.343242E-0002
 -8.413838E-0002 -2.955342E+0000
  5.158414E-0002 -1.041336E+0000
  1.147880E+0000 -9.440636E-0001
  1.563171E-0001  5.570216E-0001
 -3.997601E-0001  1.852279E+0000
  6.135786E-0001 -3.308939E+0000
 -6.000628E-0001 -6.036028E-0001
  9.488351E-0001  7.833004E-0001
  2.844871E-0001 -1.906667E-0001
 -3.916973E-0001 -1.650884E-0001
 -2.594487E+0000 -1.159927E+0000
  1.212423E+0000 -2.807641E+0000
  1.229653E+0000  1.780278E+0000
 -1.128681E+0000  2.432637E+0000
 -2.659911E+0000 -1.732427E+0000
  4.015032E+0000  1.700106E+0000
  1.091379E-0001  2.226530E+0000
  5.168201E-0001 -1.259728E+0000
 -2.254341E-0001 -6.384882E-0001
  1.631211E+0000  1.455719E+0000
  2.758184E-0001 -1.532059E+0000
 -1.402833E+0000 -8.002131E-0001
  3.239289E+0000 -6.192779E-0001
 -1.290781E+0000  3.935805E+0000
 -9.259103E-0001  5.878306E-0001
 -1.151394E+0000 -1.161235E+0000
  3.280230E+0000 -5.188927E-0001
 -2.182278E+0000  2.983801E+0000
 -1.668182E+0000 -4.622676E+0000
  8.954964E-0001  3.913621E-0001
 -1.910884E-0001 -1.275576E+0000
 -1.805826E+0000  3.917203E+0000
 -2.417209E+0000 -9.985306E-0001
  5.872747E-0001 -3.781243E+0000
  3.837101E+0000  4.780457E-0001
  3.306331E-0001  4.354094E-0001
 -4.209196E+0000 -6.294054E-0001
  9.053645E-0001 -3.027957E+0000
  1.341490E+0000 -4.571090E-0001
  4.309545E-0001  4.786849E+0000
 -3.668524E+0000 -1.741004E+0000
 -2.558820E+0000 -5.229450E+0000
  5.834593E+0000 -9.010572E-0001
 -7.739221E-0001  4.171841E+0000
 -4.670347E+0000 -1.595187E+0000
  2.456361E+0000 -3.225975E+0000
  5.023089E+0000  2.417442E+0000
 -1.111760E+0000  4.364657E+0000
 -3.560357E+0000 -5.387921E+0000
  1.255867E+0000 -3.904215E+0000
  3.979683E+0000  4.249268E-0001
  2.324437E-0001  2.055701E+0000
 -5.124828E+0000 -5.047908E-0001
  1.080570E+0000 -3.640854E+0000
 -4.898670E-0001  1.026542E+0000
  2.852989E+0000  1.723502E+0000
 -2.140881E+0000 -1.358894E+0000
 -1.154596E+0000  1.772947E+0000
  2.133276E-0001 -2.804385E-0001
  3.087127E-0001  7.969237E-0001
  8.904093E-0001 -1.125070E+0000
 -8.742259E-0001 -1.105715E+0000
 -3.783537E-0001 -1.073138E+0000
  2.174585E+0000 -3.055136E+0000
 -7.341156E-0001  2.083640E-0001
  2.531025E-0001  1.522808E-0001
 -1.117490E+0000  1.227369E+0000
  1.086120E+0000  6.332344E-0001
 -6.736907E-0001 -3.228720E-0001
 -1.914358E-0003 -1.913112E+0000
  1.811448E+0000 -2.009337E+0000
  8.843030E-0001  4.509271E+0000
 -2.627036E+0000  4.446800E-0001
 -2.286733E+0000 -1.616810E+0000
  2.900295E+0000 -2.506184E+0000
  3.335989E+0000  2.834287E+0000
 -2.216545E+0000  3.380058E+0000
 -1.320188E+0000 -6.709835E-0001
  1.866542E+0000 -1.064272E+0000
 -2.062440E-0002  8.902686E-0002
  1.601050E+0000  1.376752E+0000
 -1.439591E+0000 -2.702277E+0000
  5.380136E-0001  4.669560E-0001
  2.203982E+0000 -1.237926E+0000
 -1.104633E+0000  6.823350E-0002
  4.741266E-0002 -5.769161E-0001
 -2.550329E+0000 -9.553652E-0001
  3.865757E-0001 -4.378266E-0001
 -2.298282E+0000  4.565177E-0001
  3.548211E+0000  2.016637E+0000
 -2.568180E+0000  4.061575E+0000
 -1.301075E+0000  1.152172E-0001
  1.125814E+0000 -2.539203E+0000
  1.015968E+0000 -7.059417E-0001
  7.156366E-0001  1.960957E+0000
 -2.371662E+0000 -5.432741E-0001
 -1.547147E+0000 -4.601895E+0000
  3.687002E+0000 -2.567359E+0000
  1.711489E+0000  5.110963E+0000
 -6.031223E-0001  8.216457E-0001
 -3.161344E+0000 -4.561788E+0000
  4.412485E+0000 -5.517559E+0000
  1.016072E+0000  2.490779E+0000
  1.502727E+0000  7.683809E-0001
 -1.518237E+0000 -3.285467E+0000
  2.381737E+0000 -2.244972E+0000
  2.040790E+0000  2.945201E+0000
 -1.844082E+0000  5.508445E+0000
 -4.326757E+0000  9.852808E-0001
  2.152166E+0000 -5.965716E+0000
  1.980339E+0000 -1.267105E+0000
  3.615305E-0001  7.542262E-0001
 -5.124819E-0001  1.870327E+0000
 -2.225197E+0000  2.045038E-0001
  2.408757E-0001 -6.821927E-0001
  1.522724E+0000  1.787353E-0001
 -1.705098E-0001  5.500733E-0001
  1.524148E+0000 -7.229580E-0001
  2.410153E+0000 -7.837762E-0001
 -9.257304E-0001  1.072325E+0000
 -1.788441E+0000 -1.540284E+0000
 -1.380771E+0000 -2.247485E+0000
  5.064410E-0001  7.353485E-0001
  2.641830E-0001 -3.026617E-0001
 -1.138812E+0000  2.137143E-0001
  8.571070E-0001  2.642531E+0000
 -1.018880E-0001 -5.687244E-0001
 -3.497329E-0001  9.267512E-0001
 -2.190535E+0000  1.355802E+0000
 -4.185617E-0001 -1.465372E+0000
  1.507434E+0000 -2.373490E-0001
 -1.560987E+0000 -6.609348E-0002
 -2.286439E-0001 -1.191273E-0001
 -4.993378E-0002 -3.548814E-0001
  4.830005E-0001 -1.779436E-0002
  5.297991E-0001  8.327994E-0001
 -2.220762E+0000 -1.235827E+0000
  9.002783E-0001 -1.429506E+0000
  3.389777E+0000  3.532645E+0000
 -3.041941E+0000  2.413380E+0000
 -2.214613E+0000 -1.706113E+0000
  3.134596E-0001 -1.448068E+0000
  3.118898E+0000  1.452712E+0000
 -1.365981E+0000  3.615635E+0000
 -1.777477E+0000 -1.760065E+0000
  1.824921E+0000 -2.368652E+0000
  1.125260E+0000  3.088113E+0000
  6.604420E-0001 -6.996314E-0001
 -5.898322E+0000 -2.388698E-0002
  1.406546E+0000 -3.337886E+0000
  3.352631E+0000  3.986685E-0001
 -1.883481E+0000  6.281919E+0000
 -1.753149E+0000  4.677734E-0001
 -1.746360E-0001 -1.935402E+0000
  2.146804E+0000  1.218870E+0000
 -1.858558E-0001  3.272881E+0000
 -2.732733E+0000 -1.007880E+0000
 -1.008649E+0000 -4.950439E+0000
  3.684519E+0000  1.951691E+0000
 -6.988201E-0001 -1.437863E+0000
 -4.000375E+0000 -4.772567E-0001
  9.122312E-0001 -2.712745E+0000
  2.493926E-0001 -6.322986E-0001
  9.332818E-0002  2.397539E+0000
  6.189426E-0001  3.279315E+0000
 -2.637097E+0000 -1.331513E+0000
  1.095564E+0000 -5.063839E+0000
  3.815643E-0001  9.758080E-0001
 -2.211755E-0001  4.694433E-0001
 -3.102768E+0000  2.435481E+0000
 -6.039265E-0001 -6.027428E+0000
  2.883351E+0000 -4.964150E-0002
  7.840362E-0001  2.185362E+0000
 -7.417443E-0001  1.986290E+0000
 -2.883530E+0000 -3.018591E+0000
  3.843019E+0000 -4.756427E+0000
  2.732859E+0000  2.593971E+0000
 -2.914561E+0000  1.425939E+0000
 -6.860078E-0002  1.045506E+0000
  2.393505E-0001 -9.656999E-0001
  4.445318E-0001  1.240085E+0000
  1.572404E+0000  4.368443E-0001
 -4.213234E+0000  1.067399E+0000
  9.816532E-0001 -2.938380E+0000
 -5.590712E-0001 -9.888567E-0001
  2.590079E+0000 -6.241715E-0001
 -1.033372E+0000  1.225220E+0000
 -1.373441E+0000 -8.063065E-0002
 -9.398561E-0002  5.625286E-0001
 -1.355443E-0001  1.782277E-0002
  6.492621E-0001  8.056454E-0003
 -1.764770E+0000 -1.096634E+0000
  2.063800E+0000  1.093227E+0000
 -4.998505E-0001  3.861633E+0000
  3.511095E-0001 -1.665579E+0000
 -1.230024E+0000 -2.755730E+0000
  4.322960E+0000 -6.606842E-0001
 -4.412977E-0001  5.269138E+0000
 -1.352284E+0000 -4.646968E-0001
 -3.725931E-0001 -1.318966E+0000
 -4.525887E-0001 -5.479208E-0001
  5.845652E+0000 -1.636561E+0000
 -2.397073E+0000  6.091390E+0000
 -2.575496E+0000 -9.493689E-0001
 -5.326250E-0001 -5.443716E+0000
  3.323043E+0000  1.148257E+0000
 -1.595975E+0000  2.876964E+0000
 -2.134084E+0000 -6.653187E-0001
  1.519713E+0000 -1.725028E+0000
  2.277784E+0000  2.591636E+0000
 -3.916219E+0000  1.104318E+0000
 -1.162873E-0001 -3.821333E+0000
  2.194358E+0000 -6.440676E-0001
  2.554511E-0001  1.676430E+0000
  2.323979E+0000 -2.753058E-0002
 -2.704530E+0000 -1.054906E+0000
 -1.472553E-0001 -2.501838E+0000
  4.535866E+0000 -1.174322E+0000
 -1.983202E+0000  2.785665E+0000
 -2.574943E+0000 -1.812548E+0000
  1.367805E+0000 -5.022075E+0000
  3.054130E+0000  2.617966E+0000
 -1.646297E+0000  4.845151E+0000
 -2.440437E+0000 -1.388363E+0000
 -5.137444E-0001 -2.825095E+0000
  1.509113E+0000  1.368757E+0000
  1.292900E+0000  9.900003E-0001
 -4.723794E+0000  5.806908E-0001
  6.985302E-0001  5.494103E-0001
  2.828340E+0000  9.131310E-0002
 -1.870724E+0000  1.915142E+0000
 -1.435391E+0000  1.528931E+0000
 -6.826941E-0001 -3.868627E+0000
  4.058683E+0000 -2.742733E+0000
  7.937351E-0001  2.079307E+0000
 -2.014477E+0000  3.360830E+0000
 -2.393004E+0000 -2.155799E+0000
  7.224025E-0001 -1.762035E+0000
  5.744655E+0000  4.187586E-0001
 -1.737725E+0000  6.356226E+0000
 -2.619741E+0000 -1.050794E+0000
  1.173628E-0001 -8.867265E-0001
  2.011370E-0001  2.404049E+0000
  1.903401E-0001  8.780450E-0001
 -8.229570E-0001 -8.110220E-0001
  1.059468E-0002 -1.920024E+0000
 -4.592751E-0003  1.906336E+0000
  4.403233E+0000 -1.982257E+0000
 -1.608793E+0000  1.435971E+0000
  1.095188E+0000  2.604979E+0000
 -2.439292E+0000 -6.097446E-0001
  7.835939E-0002 -1.922422E+0000
  2.441183E-0001  1.626919E-0001
  1.214148E+0000 -4.889909E-0003
 -1.263259E+0000  1.686535E+0000
  1.806243E+0000 -1.274259E+0000
 -3.343133E+0000 -2.841615E-0001
  2.003096E+0000  1.222204E+0000
  2.192402E-0001  9.665908E-0001
 -7.927660E-0001 -1.149178E+0000
  1.026154E+0000  1.647904E+0000
  1.018314E+0000  3.549361E-0001
 -9.812447E-0001  1.092738E-0001
 -4.140852E-0002 -4.021753E+0000
  5.198282E-0002  1.162975E+0000
  3.748892E+0000 -6.959403E-0001
 -2.695442E+0000  3.541326E-0001
 -1.452806E+0000 -8.770105E-0002
  3.489740E+0000 -2.447856E+0000
  2.270461E-0001  8.972092E-0001
 -9.669196E-0001 -2.414598E+0000
 -4.300112E+0000 -2.310163E-0001
  5.297443E+0000 -2.455966E-0001
 -2.542250E+0000  4.186095E+0000
 -1.492493E+0000  2.477109E-0001
 -5.010766E-0001 -3.327835E+0000
  2.095904E+0000  2.652581E-0001
 -3.304810E-0001  3.587723E+0000
 -8.536775E-0001 -9.264755E-0001
 -6.265765E-0001 -3.418077E+0000
  4.811081E+0000  2.437193E+0000
 -1.402506E+0000  2.732800E+0000
 -6.072342E+0000  3.707290E-0001
  2.685873E+0000 -3.109664E+0000
 -1.237042E+0000  1.288943E+0000
  2.628988E+0000 -5.418910E-0001
 -3.364026E+0000  4.842377E-0001
  3.623455E+0000 -2.049163E+0000
 -2.637933E-0001  2.583700E+0000
  3.787667E-0001  1.305659E+0000
 -1.403131E+0000  7.119453E-0001
 -3.415962E-0001 -2.062438E+0000
  1.701609E+0000  1.751036E+0000
 -1.585344E-0001 -1.944154E-0001
 -1.982025E-0001 -7.001267E-0001
  4.953847E-0002  1.521417E-0001
  2.101439E+0000  1.010487E+0000
 -9.349906E-0001  3.271914E+0000
 -1.686844E+0000 -1.557728E+0000
  2.086751E+0000 -2.730246E+0000
  1.669192E+0000  1.020058E+0000
 -1.404463E+0000  1.387984E+0000
 -2.732668E+0000 -3.237063E+0000
  2.872850E+0000 -1.670032E+0000
  5.294708E-0001  7.334559E+0000
 -2.315414E+0000 -5.845042E-0002
 -2.597970E+0000 -4.366930E+0000
  3.509074E+0000 -2.489666E+0000
  1.936692E+0000  2.233029E+0000
 -3.465345E+0000  2.011089E+0000
 -2.842840E-0001 -1.168895E+0000
  1.993101E+0000 -3.616302E+0000
  1.577150E+0000  3.291245E+0000
 -1.770210E+0000  3.942191E+0000
 -3.603378E+0000 -5.032415E-0001
  7.570761E-0001 -4.452708E+0000
  3.921083E+0000  2.702806E+0000
 -2.429863E+0000  3.285529E+0000
 -2.144048E+0000 -3.268025E+0000
  4.335057E-0001 -3.235246E+0000
  4.527767E+0000 -3.344483E-0001
 -1.775301E+0000  3.735207E+0000
 -3.830339E+0000 -9.732277E-0001
  4.484107E+0000 -2.329386E+0000
  7.767905E-0001  3.518202E+0000
 -1.319875E+0000  6.394745E-0001
 -7.517256E-0001 -4.498833E+0000
  9.911680E-0001 -5.660306E-0001
  8.107118E-0001  1.565270E+0000
  4.954298E-0001  3.698427E-0001
 -2.321307E+0000 -2.138536E+0000
  2.729243E+0000 -2.426313E-0001
  2.452641E+0000  4.005850E+0000
 -3.644379E+0000  7.301281E-0001
 -1.627371E+0000 -3.258253E-0002
  1.482061E+0000 -1.699998E+0000
  1.765845E+0000  2.880881E+0000
 -1.255200E+0000  1.893434E+0000
 -1.762236E+0000 -1.757801E+0000
 -2.957104E-0001 -2.772486E+0000
  2.333088E+0000  4.218392E-0001
 -7.839584E-0001  3.517340E+0000
 -1.601085E+0000 -8.895401E-0001
 -5.943059E-0001 -4.283656E+0000
  1.552271E+0000  1.082078E+0000
  8.960841E-0001 -1.275153E-0001
 -2.840624E+0000 -1.555635E-0001
  1.250122E+0000 -2.023109E+0000
  4.597255E+0000 -1.010984E+0000
 -3.938352E+0000  1.712825E+0000
  1.491700E+0000 -3.206056E+0000
 -4.869819E-0001 -4.226153E-0001
  2.993935E-0002 -6.841608E-0002
  3.354729E-0001 -5.885667E-0001
  2.287778E+0000  1.456256E+0000
 -1.744763E+0000  4.052612E-0001
 -3.763902E+0000 -1.174693E+0000
  1.572394E+0000 -6.105332E+0000
  2.117532E+0000  1.458495E+0000
 -2.984383E+0000  3.210071E+0000
  1.173387E+0000 -2.779024E+0000
 -2.736576E+0000 -7.360628E-0001
  3.083314E+0000 -2.373702E+0000
 -5.575437E-0001  1.347515E+0000
  6.516383E-0001 -1.706441E+0000
  2.641230E+0000  6.075622E-0001
 -1.467684E+0000  1.507504E+0000
  9.230996E-0001  2.847622E+0000
 -4.793837E-0001 -2.104522E+0000
 -8.617568E-0002 -3.177827E+0000
  2.158801E+0000  4.703346E-0001
 -9.430910E-0001  1.392989E-0001
 -1.468002E+0000  8.155447E-0001
  1.567535E+0000  2.029554E-0001
 -1.483140E+0000  2.440448E+0000
 -5.699666E-0001  2.828247E-0001
  4.869994E-0001 -2.245599E+0000
  3.888346E-0001  1.230111E+0000
  7.335190E-0001  7.278860E-0001
  1.274541E+0000  2.570193E+0000
 -2.679248E+0000  4.123109E+0000
  1.220088E+0000 -2.029166E+0000
 -6.822632E-0001 -1.282931E+0000
  3.140159E+0000  9.730580E-0002
 -1.100444E-0001  1.729743E+0000
 -1.267326E+0000 -1.959748E+0000
  6.779812E-0001 -5.996174E-0001
  2.165264E+0000  1.775159E-0001
 -2.067867E+0000  3.866412E+0000
  5.681355E-0001 -5.989065E+0000
 -2.273738E+0000 -5.333284E-0002
  2.444941E+0000  3.322767E+0000
 -7.074796E-0001  2.100510E+0000
 -1.383219E+0000  1.737880E+0000
 -1.003816E+0000 -2.828455E-0001
  9.415042E-0001  1.050505E+0000
 -1.772782E+0000  1.464919E+0000
 -2.015491E+0000 -2.764268E-0001
  9.197837E-0001 -2.585081E+0000
  1.249499E-0001  3.453600E+0000
  2.960828E-0001  1.733702E+0000
 -2.045334E+0000 -1.470584E+0000
  1.599307E+0000  9.495380E-0001
  2.207487E+0000  3.259087E+0000
 -2.531005E+0000  4.291924E+0000
  5.869263E-0001 -1.502864E+0000
 -2.847953E+0000 -3.017704E-0001
  1.485721E+0000 -9.730796E-0001
  7.416074E-0001  2.817965E+0000
 -2.086202E+0000  2.747835E+0000
 -1.434963E+0000  7.531497E-0001
 -1.537047E+0000 -2.539162E+0000
  4.608509E+0000 -2.645412E+0000
  7.388080E-0001  5.454323E+0000
 -1.442735E+0000  2.130616E+0000
 -3.935355E+0000 -1.806659E+0000
  2.172915E+0000 -2.388919E-0001
  3.837296E+0000  1.942360E+0000
 -4.887494E+0000  3.810387E+0000
 -2.705837E+0000 -3.022040E+0000
  3.009906E+0000 -1.428115E+0000
  1.955124E+0000  2.597558E+0000
 -2.981926E+0000  1.479861E+0000
 -1.324364E+0000 -1.173510E+0000
  1.314130E+0000 -2.501090E+0000
  1.369841E+0000 -4.477064E-0001
 -5.387926E-0001  1.858275E+0000
  1.969009E+0000 -8.177331E-0001
 -1.141701E+0000 -1.140752E+0000
  8.319282E-0001 -3.635598E-0001
 -1.473025E+0000 -3.235697E-0002
  1.172915E+0000 -1.504320E+0000
  1.408857E+0000 -3.710679E+0000
  2.671518E+0000  7.324996E-0001
 -1.145851E+0000  4.185753E+0000
 -1.569736E+0000 -1.163884E+0000
  3.151671E-0001 -2.535832E-0001
  2.324718E+0000  1.344779E+0000
 -2.927530E+0000  1.287291E+0000
 -8.944826E-0002 -1.965291E-0002
  1.135514E-0001 -2.453023E+0000
  2.758257E-0001 -2.674706E+0000
  1.281120E+0000  7.776997E-0001
  3.916451E-0001 -9.556935E-0001
 -8.006997E-0001 -1.717964E+0000
  3.444820E+0000  3.178909E+0000
 -2.393654E+0000  1.469752E+0000
 -5.876539E-0001 -3.874461E+0000
 -4.491115E-0001 -1.468011E+0000
  3.567635E+0000 -1.769519E+0000
  1.239257E+0000  2.180286E+0000
 -1.268810E+0000 -1.073286E+0000
  1.252641E+0000 -5.038573E+0000
  2.615807E+0000  1.712205E+0000
 -7.450766E-0001  2.529919E+0000
 -3.235945E+0000 -2.748168E+0000
  2.157639E+0000 -4.454766E+0000
  2.682161E+0000  1.210599E+0000
 -1.742840E+0000  2.357134E+0000
 -1.936114E+0000 -1.425322E+0000
  2.025237E+0000 -2.663067E-0002
 -1.347826E+0000  2.148288E+0000
  1.474502E-0001 -1.623057E+0000
 -1.782321E+0000 -3.803817E-0001
  1.336861E-0001 -4.498184E-0001
  1.308723E-0001  1.785229E+0000
 -1.654961E-0002 -7.769906E-0001
 -3.172538E+0000 -6.620862E-0001
  2.425142E+0000 -2.124115E+0000
 -6.071978E-0002  2.922518E+0000
 -3.494071E+0000 -1.117348E+0000
  4.404009E+0000 -4.865667E+0000
  1.965138E+0000  4.833687E+0000
 -9.608011E-0001  4.051814E+0000
 -3.438514E+0000  5.137192E-0002
  6.054930E-0001 -1.050565E+0000
  2.190336E+0000  1.145112E+0000
 -1.015807E-0001 -1.546551E+0000
 -3.171868E+0000 -1.051000E+0000
  6.478008E-0001 -1.529614E-0001
  9.458065E-0001  4.100216E+0000
 -2.406708E+0000  1.743155E+0000
 -6.265092E-0001 -2.467087E-0001
  5.700548E-0001  6.832452E-0001
 -2.754006E-0001  9.971133E-0001
 -4.535135E-0001  2.272923E-0001
 -5.395815E-0001 -1.645475E+0000
  3.225884E+0000  1.517364E+0000
 -2.769246E+0000  1.535586E+0000
 -3.636276E+0000 -2.371575E+0000
  3.957927E+0000 -3.764504E+0000
  3.823218E+0000  2.163822E+0000
 -2.225262E+0000  2.102348E+0000
 -5.277660E+0000 -5.802403E+0000
  3.688625E+0000 -2.332540E+0000
  4.598937E+0000  3.116492E+0000
 -4.657445E+0000  6.517923E+0000
 -4.723805E+0000 -2.340820E+0000
  5.811791E+0000 -6.479855E+0000
 -8.093054E-0002  5.950647E+0000
 -2.403273E+0000  1.131661E+0000
 -5.847121E-0001 -4.071888E+0000
  2.838553E+0000 -9.938820E-0001
  1.287558E+0000  5.342760E-0001
 -2.106514E+0000  1.908026E+0000
 -2.614102E+0000  8.425938E-0001
  6.321647E-0001  5.005645E-0001
  1.579718E+0000  1.087464E+0000
 -4.149886E+0000  2.928595E+0000
 -2.454169E+0000 -4.555544E+0000
  2.096468E+0000 -3.308383E+0000
  4.171790E+0000  1.252412E+0000
 -2.499358E+0000  1.387036E+0000
 -3.433503E+0000 -5.913567E+0000
  5.025429E+0000 -3.482470E+0000
  2.957487E+0000  5.234871E+0000
 -9.560728E-0001  4.324093E+0000
 -4.907578E+0000 -3.570880E+0000
  1.981071E+0000 -2.923886E+0000
  3.603755E+0000  4.990164E+0000
 -1.385840E+0000  9.514062E-0001
  7.237960E-0002 -1.082422E+0000
 -5.841356E-0001 -3.823105E-0001
  3.639342E+0000 -4.606949E-0001
 -1.371673E+0000  1.373066E+0000
 -3.539958E+0000 -5.260586E+0000
  2.901942E+0000 -2.557872E+0000
  4.924241E+0000  2.640512E+0000
 -2.132928E+0000  3.836205E+0000
 -1.092227E+0000 -4.397051E+0000
  7.636511E-0001 -2.598632E+0000
  3.783875E+0000  2.661047E+0000
 -1.351757E+0000  3.183705E+0000
 -4.686448E+0000 -1.582406E+0000
  4.253732E+0000 -3.130992E+0000
  1.022674E-0001  3.770417E+0000
 -5.821655E-0001  2.861922E+0000
 -1.365417E+0000 -3.017901E+0000
  2.568143E+0000 -7.426208E-0001
  6.364164E-0001  2.377828E+0000
 -1.536983E+0000  2.056501E+0000
 -2.809233E+0000 -5.167050E+0000
  2.335088E+0000 -3.521568E+0000
  3.358075E+0000  2.144694E+0000
 -4.041937E+0000  3.347608E+0000
 -2.028442E+0000 -2.250117E+0000
  9.277314E-0001 -2.222256E+0000
  2.286507E+0000  8.161239E-0001
  6.042898E-0001  7.448357E-0001
 -5.607684E-0001  1.127275E+0000
 -3.131834E+0000  1.296850E+0000
 -4.542455E-0001 -1.282221E+0000
  3.126871E+0000  7.178896E-0002
 -1.840414E+0000  1.802938E+0000
 -1.138732E+0000 -1.877837E+0000
  1.206235E+0000 -1.349711E+0000
  4.198705E-0001  2.200512E+0000
  1.702694E+0000 -7.307599E-0001
 -2.129630E+0000 -9.472071E-0001
  1.881920E+0000  2.203706E+0000
  2.477627E+0000  2.818623E+0000
 -3.286220E+0000 -2.449571E-0001
 -2.564893E+0000 -3.642155E+0000
  4.082611E+0000 -1.617563E+0000
  3.301413E-0001  1.977871E+0000
 -3.352199E-0001  1.046691E+0000
 -1.114757E+0000  9.784930E-0001
  2.296909E+0000 -2.905619E+0000
  2.618497E+0000  2.762258E+0000
 -2.480943E+0000  5.109720E+0000
 -2.712392E+0000 -1.538013E+0000
  2.544141E+0000 -2.537712E+0000
  4.566862E+0000  1.508205E+0000
 -2.839967E+0000  3.443688E+0000
 -1.493275E+0000 -3.370169E+0000
  3.564076E+0000 -5.930223E-0001
  2.548978E-0001  3.336352E+0000
 -1.631386E+0000 -1.835489E-0001
  1.003677E+0000 -1.304279E+0000
 -2.768769E-0001  1.931068E-0001
 -6.449871E-0001  2.272861E-0001
  1.653680E-0001 -1.646306E+0000
 -1.412647E-0001  3.158000E+0000
 -1.077017E+0000  1.922953E+0000
  2.273563E+0000 -1.734924E+0000
 -5.708061E-0001  1.247762E+0000
  2.551541E+0000  4.398522E-0001
 -1.941857E+0000  8.349235E-0001
 -3.059864E-0001 -8.973752E-0001
  2.143948E+0000 -8.278091E-0001
  1.158754E+0000  1.396951E-0001
  1.811630E+0000  2.825386E-0001
 -8.548859E-0002  2.822251E-0001
 -2.401802E+0000  1.520520E+0000
  3.223113E-0001 -3.667536E-0001
  1.988914E+0000  1.003362E+0000
 -1.932784E+0000  4.797839E-0001
 -3.645336E-0001 -2.831639E+0000
  3.918966E+0000 -1.542103E+0000
  9.659306E-0001  2.728756E+0000
  5.086627E-0001  2.334460E+0000
 -2.400855E+0000 -1.899465E+0000
  1.630884E+0000 -2.423560E+0000
  1.365931E+0000 -1.512898E+0000
  3.157916E-0001  5.177989E-0001
 -6.857642E-0001  1.497098E+0000
  1.258292E+0000  4.779027E-0001
 -4.052973E+0000  9.135607E-0001
  9.630423E-0001 -3.944809E+0000
  2.070466E+0000  3.424391E+0000
  4.748394E-0001  4.980375E+0000
 -4.085813E+0000  2.810229E-0001
  1.235352E+0000 -9.597404E+0000
  2.919945E+0000  7.291362E-0001
 -5.838877E-0001  7.370463E+0000
 -3.943764E+0000  3.802835E-0001
 -1.930003E+0000  8.077040E-0001
  3.567002E+0000 -2.275875E+0000
 -2.496744E+0000  5.085775E+0000
  5.909357E-0001  1.471605E+0000
 -6.888604E-0001  4.346606E-0001
 -5.021617E-0001  1.007002E+0000
  1.751235E+0000 -9.167840E-0001
 -1.368411E+0000  2.114809E+0000
 -3.375191E-0001  4.388536E-0001
 -2.462814E+0000 -4.034589E+0000
  3.745965E+0000 -3.937812E+0000
  7.959634E-0001  2.147484E-0001
 -1.307927E+0000  1.155743E+0000
  1.262098E+0000 -1.393318E+0000
 -7.473877E-0002  5.843349E-0001
  8.587092E-0001  1.972766E+0000
 -1.881127E+0000 -2.634583E+0000
  3.991970E-0001  7.071621E-0001
  1.415606E+0000  2.179728E+0000
 -1.654830E-0001  3.038547E-0001
 -1.305038E+0000 -1.101619E-0002
 -5.725432E-0001 -3.553005E-0001
  1.643128E+0000 -1.978868E+0000
  1.973401E+0000  7.920795E-0001
 -1.401645E-0001  2.124959E+0000
 -9.625522E-0001 -1.007225E+0000
  1.868150E+0000 -2.639005E+0000
 -9.532954E-0001 -4.424966E-0001
 -1.106716E-0001  6.424765E-0001
  1.272780E+0000 -3.611631E+0000
 -9.433276E-0001  1.315556E+0000
  2.995069E-0001  1.462638E+0000
 -3.218110E+0000 -1.656988E+0000
  2.211633E+0000  1.838276E-0001
 -1.090696E-0001  1.845837E+0000
  3.921682E-0001  2.530094E+0000
 -4.968462E-0001 -3.576250E-0001
 -2.467432E+0000 -4.160657E-0003
  1.519455E+0000  2.243040E+0000
 -5.858610E-0001 -1.078437E+0000
 -8.828070E-0001 -1.915732E+0000
  3.033008E-0002 -3.888693E-0001
  1.736974E-0001  2.483009E+0000
 -6.183058E-0001 -2.324709E-0002
 -1.236631E+0000 -4.038713E-0001
 -2.045871E+0000 -2.824311E+0000
  2.910030E+0000  7.467788E-0001
  7.421907E-0001  1.846253E+0000
 -2.185174E+0000 -2.213564E+0000
  2.272164E-0001 -6.636343E-0001
  2.452997E+0000  1.748620E+0000
 -5.873263E-0002  2.408548E+0000
 -3.006078E-0001 -1.518439E+0000
  1.375342E+0000  1.795843E-0001
  2.161464E+0000  6.317540E-0001
 -3.394956E+0000  7.543431E-0001
  6.318184E-0001 -1.657773E-0001
 -7.342704E-0001  9.330421E-0001
  6.103125E-0001  2.843174E+0000
 -2.423914E+0000  6.923598E-0001
 -1.358604E+0000 -1.627680E+0000
  3.553104E+0000 -1.043220E+0000
 -9.101594E-0001  6.235738E+0000
 -1.612355E+0000  1.447595E+0000
 -1.990801E+0000  8.718381E-0002
  3.359195E+0000 -2.681592E-0001
 -9.492031E-0002  3.852844E+0000
 -1.375865E+0000  8.614961E-0002
 -1.558172E+0000 -2.902209E+0000
  2.002727E+0000  4.414642E-0001
 -4.865435E-0001  1.107913E+0000
 -2.213774E+0000 -1.259580E+0000
  4.107766E-0001 -1.133733E+0000
  3.308423E+0000  2.520440E+0000
 -1.674843E+0000  4.835013E+0000
 -3.282354E+0000 -2.413909E+0000
 -2.833230E-0001 -2.942858E+0000
  2.631086E+0000  3.784954E-0001
 -5.187223E-0001  3.820056E+0000
 -1.520152E+0000 -1.167805E+0000
 -3.238002E-0001 -1.375740E+0000
  8.248080E-0001 -7.077650E-0001
  9.921668E-0001 -5.830036E-0001
 -2.589457E+0000  4.471098E+0000
  2.370381E-0001 -7.732422E-0001
 -2.210959E+0000 -1.709931E+0000
  1.482237E+0000  2.931135E+0000
  7.014894E-0001  8.514276E-0001
 -1.534107E+0000 -2.918446E+0000
 -7.247984E-0002  2.668441E+0000
  1.533002E+0000 -9.804411E-0001
 -7.602660E-0001  1.128051E+0000
  1.227162E+0000 -5.239554E-0001
 -6.383581E-0002 -1.479748E+0000
  5.173892E-0001  9.505036E-0001
  1.148474E+0000  7.688679E-0001
 -2.553757E+0000 -2.592987E-0001
  4.170357E+0000 -1.206393E-0001
 -1.180737E+0000  8.870893E-0001
  3.453949E-0001 -2.165375E+0000
 -1.752734E+0000  1.433902E+0000
  1.441321E+0000  2.222921E+0000
 -1.302930E+0000 -1.513400E+0000
 -1.665969E+0000 -8.780504E-0001
  2.360822E+0000 -4.231671E-0001
  1.496582E-0001  3.623824E+0000
  1.797921E+0000  8.643332E-0001
 -1.566612E-0001 -1.086004E+0000
  7.974418E-0001 -4.545647E-0001
  1.368256E+0000 -1.791359E+0000
 -4.434887E+0000  2.581226E+0000
  3.160825E-0001 -1.463816E+0000
  1.879969E+0000 -1.739572E+0000
  1.297130E-0001  7.857334E-0001
  5.685016E-0002 -1.315204E+0000
 -1.608490E+0000 -1.347644E+0000
  5.207966E-0001 -3.291385E+0000
  2.595820E+0000  2.675557E-0001
 -6.940665E-0001 -4.001204E-0001
  1.113789E+0000 -9.769936E-0001
  2.117907E+0000  6.117501E-0001
 -2.152468E+0000  9.207431E-0001
 -5.857067E-0001 -5.275140E+0000
  2.921557E-0001 -1.614346E+0000
  1.944074E+0000  2.743849E-0001
 -2.550343E+0000  3.498798E+0000
  3.106802E+0000  8.677163E-0001
 -3.814794E+0000 -5.122930E-0001
  7.443830E-0001 -3.158115E+0000
 -1.250452E-0002 -1.018062E+0000
  1.250995E+0000  1.793458E-0001
 -2.635006E-0001  2.794488E+0000
 -1.439590E+0000 -1.914356E+0000
 -7.693150E-0002 -1.932854E+0000
  2.286865E+0000 -7.728026E-0001
 -2.635564E+0000  2.924834E+0000
 -1.532515E+0000 -1.639792E-0001
  9.344161E-0001 -2.745682E+0000
  2.244608E+0000  8.396948E-0001
 -1.947219E-0002 -4.799879E-0001
 -1.163320E+0000 -2.189753E+0000
 -4.283558E-0001 -1.968787E+0000
  3.307396E+0000 -1.809361E+0000
 -3.549719E+0000  1.367721E+0000
  2.872556E-0001 -2.971886E+0000
 -8.949152E-0002 -2.176516E+0000
  1.635540E+0000  7.158275E-0001
 -3.892215E+0000  1.758593E+0000
  1.284713E+0000 -8.900903E-0001
  1.058576E+0000  1.885335E+0000
 -1.433804E+0000  1.003757E+0000
 -1.116961E+0000 -1.775082E+0000
  2.529097E-0001 -1.483603E+0000
  3.253228E+0000  2.680265E-0001
 -2.703193E+0000  2.192789E+0000
 -2.567886E-0001  1.750792E-0001
  4.744451E-0001 -6.654657E-0001
  4.597797E-0001  1.483408E+0000
 -2.141142E-0001  2.644075E-0001
 -6.486921E-0001 -1.839567E+0000
 -1.008636E+0000 -9.520771E-0001
  5.947833E-0001 -5.555360E-0001
  5.515958E-0001  3.795961E+0000
  1.049298E+0000 -1.079438E+0000
 -2.761572E+0000 -1.543508E+0000
  1.733831E+0000 -1.658299E+0000
  4.358252E-0001  2.650618E+0000
 -3.635571E-0001  1.040209E+0000
 -6.141404E-0001  6.846999E-0001
 -1.126756E+0000 -1.805323E+0000
 -1.688962E-0001 -1.278949E+0000
  3.519832E+0000 -1.283975E+0000
 -1.917936E+0000  4.022967E+0000
 -3.857497E-0001 -3.668254E+0000
 -2.552336E+0000 -2.899790E+0000
  3.274748E+0000  9.425971E-0002
 -1.166316E+0000  4.842176E+0000
 -2.338355E+0000 -2.748789E+0000
  2.616714E+0000  7.717227E-0001
  1.405078E+0000  2.072035E+0000
 -1.770791E+0000  2.969501E+0000
 -3.728422E+0000 -9.287181E-0001
  2.914005E+0000 -2.008057E+0000
  3.163749E-0001  2.053272E+0000
  1.013648E+0000  1.180551E+0000
 -1.449602E+0000 -1.526504E+0000
 -1.125711E+0000 -4.377708E-0001
  2.233546E+0000 -3.030618E+0000
  1.406277E+0000 -1.578769E-0001
 -1.796809E+0000  2.789681E+0000
 -7.047351E-0001 -7.105428E-0001
 -1.588998E+0000 -1.494451E+0000
  3.169389E+0000 -1.993786E+0000
  1.143303E+0000  1.153788E+0000
 -2.924217E+0000 -1.207968E+0000
 -4.115664E-0001 -2.728259E+0000
  2.927537E+0000 -1.351806E+0000
  1.332205E+0000  3.443718E+0000
 -1.667938E+0000  1.627766E+0000
 -6.604738E-0002 -2.867201E+0000
  1.286945E+0000 -6.902054E-0001
  2.782986E+0000  1.327940E+0000
 -2.984097E+0000  2.790009E+0000
 -2.168437E+0000 -5.179193E+0000
  1.316008E+0000 -1.540873E+0000
  2.578627E+0000  3.630628E+0000
 -2.133034E+0000  8.696196E-0001
 -3.844844E+0000 -2.630836E-0001
  3.471502E+0000 -4.418735E+0000
  1.398034E+0000  4.432372E+0000
 -6.516281E-0001  2.633550E+0000
 -6.482143E+0000  8.216572E-0001
  2.023858E+0000 -2.801675E+0000
  3.018049E+0000  5.135959E+0000
 -4.188504E+0000  3.602774E+0000
 -2.539217E+0000 -1.887872E+0000
  6.944122E-0001 -8.669346E-0001
  3.242995E+0000  9.294983E-0001
 -2.351524E+0000  2.263545E+0000
 -1.358198E+0000 -1.449379E+0000
 -1.080148E+0000 -4.099253E+0000
  1.041410E+0000  7.438445E-0001
  3.495736E-0002 -9.444965E-0001
 -1.003394E+0000  1.933702E+0000
  2.302002E-0001 -3.127967E+0000
 -4.279137E-0001  4.229119E-0001
  1.711685E+0000 -6.048492E-0001
 -1.535858E+0000  2.287316E+0000
  5.111694E-0001  6.393872E-0001
  2.892669E-0002  9.645963E-0002
 -1.266610E+0000  1.567343E+0000
  4.770285E-0001 -4.536887E-0001
 -1.708109E+0000 -2.433938E+0000
 -5.843960E-0001  1.217981E+0000
  8.204101E-0001 -2.719998E+0000
 -3.580665E+0000  1.846131E+0000
  2.040137E+0000 -1.519591E+0000
 -9.149672E-0001  3.830256E+0000
 -5.807434E-0001 -5.061360E-0001
 -1.212203E+0000 -3.589796E+0000
  4.720290E+0000 -2.721065E+0000
 -2.786087E+0000  4.527018E+0000
  2.969121E+0000 -2.069301E+0000
 -2.705450E+0000  6.804948E-0001
  3.784664E+0000 -2.332827E+0000
 -5.529186E-0001  6.426271E-0001
 -2.656504E+0000 -1.909235E+0000
 -2.165405E-0001 -3.427681E+0000
  2.295069E+0000 -3.056637E-0001
  3.446335E+0000  2.403715E-0001
 -3.687009E+0000  2.016084E+0000
  1.206362E+0000 -1.497545E+0000
  1.721225E+0000 -1.729873E+0000
  1.155593E+0000 -6.243769E-0002
 -1.218497E+0000 -8.030456E-0001
  5.117318E-0001  3.511805E-0001
 -4.895217E-0001  1.929809E+0000
 -2.410291E+0000 -3.223989E-0002
 -3.705662E-0001 -3.147718E+0000
  2.821965E+0000 -2.017260E+0000
 -1.475657E-0001  9.620663E-0001
 -1.554148E+0000 -9.998200E-0001
 -1.171550E+0000 -1.168545E+0000
  1.777067E+0000  2.619221E-0001
  3.693002E-0001  9.932218E-0001
 -2.560579E-0001  1.574923E-0001
  1.654762E+0000 -2.522592E+0000
  3.921907E-0001 -3.297376E-0001
  7.620324E-0001  1.898083E+0000
  1.189550E+0000  4.263868E-0002
 -1.425845E+0000 -6.217573E-0001
  2.379421E+0000 -5.191344E-0001
  1.905636E-0001  2.491008E+0000
 -1.075519E+0000  1.712918E+0000
  1.217863E+0000 -1.305806E+0000
  9.677659E-0002  2.949598E-0001
  8.145852E-0001  4.817187E-0001
  3.719711E-0001 -1.096241E+0000
  1.379554E+0000 -9.726633E-0001
  6.381125E-0001  1.571660E+0000
 -5.236869E-0001 -5.502461E-0001
 -3.328790E-0002  3.098791E+0000
 -9.778684E-0001 -6.003557E-0001
  2.907523E+0000 -1.595606E+0000
 -3.640384E-0001  3.249744E+0000
 -9.723898E-0001 -3.119516E-0002
 -5.642528E-0001  2.269817E+0000
  1.412246E+0000 -5.226842E-0001
  1.784623E-0001  1.008911E+0000
  1.018557E+0000  1.846299E+0000
 -1.147224E+0000  8.516439E-0001
 -2.436412E-0001 -2.778854E+0000
 -5.358672E-0001 -3.734292E+0000
  1.547727E+0000  1.062340E+0000
 -8.916628E-0001  2.895479E+0000
  6.614270E-0001  3.160945E-0001
  1.990395E+0000  2.165864E+0000
 -1.314033E+0000 -2.069729E-0001
  5.386127E-0001 -1.697293E-0001
  1.151830E+0000  7.287253E-0001
 -2.554192E+0000  3.734383E+0000
 -1.744002E+0000 -3.527973E+0000
 -2.270848E-0002 -2.177429E+0000
  2.157750E+0000 -1.737280E+0000
 -1.342991E+0000 -2.765984E-0001
  2.046718E+0000 -2.398653E+0000
 -2.083731E+0000 -1.625001E+0000
  2.326923E+0000 -2.039394E+0000
 -1.783819E+0000  1.124121E+0000
 -8.350646E-0001 -1.679643E+0000
 -7.370188E-0001  1.950081E+0000
  3.673806E+0000  9.667473E-0001
 -2.385980E+0000  4.004130E+0000
 -2.763753E+0000 -9.679691E-0001
  1.163591E+0000 -2.756615E+0000
  2.919058E+0000  3.082385E+0000
 -5.018462E-0001  9.074279E-0001
 -4.395962E+0000 -3.387968E+0000
  2.728135E+0000 -3.386310E+0000
 -8.656413E-0001  1.607823E+0000
  3.886427E-0001  1.618286E+0000
 -3.331433E+0000 -9.823624E-0001
  1.768673E+0000 -2.425384E+0000
  3.276583E+0000  1.563989E+0000
 -2.104012E+0000  2.986350E+0000
 -3.473943E+0000 -2.777982E+0000
  1.945303E+0000 -5.670026E+0000
  2.388319E+0000  1.417474E+0000
 -3.035624E+0000  4.408294E+0000
 -4.847753E+0000 -3.945370E+0000
  5.058169E+0000 -1.526465E+0000
 -3.315812E-0001  6.038541E+0000
 -2.099957E+0000 -3.355857E-0001
  1.060615E+0000 -3.378108E+0000
  1.119938E+0000 -2.932849E-0001
  1.322443E+0000  5.233317E+0000
 -3.791936E+0000  1.438784E+0000
 -7.160081E-0001 -2.886246E+0000
  3.538731E+0000 -9.788713E-0001
 -9.355523E-0001  3.820816E+0000
 -2.414912E+0000  7.484454E-0001
  1.640150E-0001 -2.512891E+0000
 -9.692182E-0001 -1.192312E+0000
  3.038977E+0000  3.881586E-0001
 -1.186718E+0000 -2.805213E-0001
 -1.129285E+0000  5.759862E-0001
  1.621631E+0000  9.090682E-0001
  7.381114E-0001 -1.714097E+0000
  1.910279E-0001 -3.836726E-0001
 -4.246290E-0001 -7.996029E-0001
 -8.109672E-0001 -2.706008E+0000
  1.655159E+0000  6.148831E-0002
  1.704404E+0000 -1.926618E+0000
 -2.924861E+0000  2.204975E+0000
  1.757406E+0000 -3.200090E+0000
  1.122971E+0000  7.643305E-0001
 -2.261747E+0000  9.843102E-0001
 -1.516954E-0001  4.254089E-0001
  9.828966E-0001  4.108390E-0001
 -7.353200E-0001  4.354083E+0000
 -3.247897E-0001 -1.757812E-0001
 -7.480193E-0002 -9.131980E-0001
  2.230976E+0000  1.569074E+0000
 -2.706489E+0000 -4.480340E-0001
  4.676463E-0001 -3.064669E+0000
  1.868244E+0000 -7.308631E-0001
  1.122262E+0000 -7.729845E-0002
 -2.196117E+0000  2.021107E+0000
  1.931047E+0000 -8.521973E-0001
 -1.281323E+0000 -1.760871E+0000
  4.700930E-0001 -5.359334E-0001
  2.540986E+0000  7.866706E-0001
 -3.128061E-0001  4.189303E+0000
  9.901800E-0002 -1.794208E+0000
 -3.625635E+0000 -9.939491E-0001
  3.565454E+0000 -2.873418E+0000
 -1.945787E+0000  1.636153E+0000
  5.511578E-0002  1.334218E+0000
  3.090791E-0002 -2.531641E+0000
 -1.417545E-0001 -7.182358E-0001
  5.531861E-0001  7.996712E-0001
 -2.392600E+0000  1.111131E+0000
 -1.328760E+0000 -1.267552E+0000
  1.394067E+0000  1.904804E+0000
 -4.232520E-0002  1.653656E+0000
 -1.760387E+0000  2.120144E-0001
  3.487872E+0000 -3.937454E+0000
 -4.006107E-0001  1.856427E+0000
 -2.207067E+0000 -4.240898E-0001
  1.771083E+0000 -1.992184E+0000
 -3.000256E-0001  6.839052E-0001
  2.079265E+0000 -2.083014E+0000
 -2.310708E+0000  9.752890E-0001
  9.493051E-0001  3.684665E-0001
 -1.523826E+0000  9.572481E-0001
 -1.212804E+0000 -1.124257E+0000
  7.053049E-0001  2.444074E+0000
 -1.218206E+0000 -7.666861E-0001
 -4.747877E-0001  1.001583E-0001
  2.271227E+0000 -9.390638E-0001
  1.017862E+0000  3.456809E+0000
 -1.290581E+0000 -1.126753E+0000
 -2.909714E+0000 -1.212646E+0000
  6.211792E+0000 -2.745759E+0000
 -2.109505E+0000  6.337361E+0000
 -1.875838E-0001  8.503068E-0001
 -1.851188E+0000 -4.054469E+0000
 -9.146579E-0001 -2.377553E+0000
  4.895217E+0000  3.706645E+0000
 -2.464001E+0000  3.188852E+0000
 -3.536559E+0000 -2.637976E+0000
  5.888364E+0000 -3.239618E+0000
  1.483611E+0000  5.444980E+0000
 -4.512918E+0000  4.468282E+0000
 -1.323469E+0000 -3.705997E+0000
  2.263398E+0000 -1.421868E+0000
  1.624328E+0000  2.766280E+0000
 -1.984919E-0001  2.112811E-0001
 -3.198283E+0000 -2.707552E+0000
  4.991886E+0000 -2.963886E+0000
 -5.693336E-0001  3.909896E+0000
 -2.676020E-0002 -6.162190E-0001
 -1.711360E+0000 -5.231814E-0001
  2.894690E+0000 -5.739956E+0000
  2.047205E-0001  1.584130E+0000
 -1.123650E+0000  9.649099E-0001
 -3.535602E+0000 -4.972277E+0000
  4.924929E+0000 -3.767952E-0001
  1.624306E-0001  4.800805E+0000
 -1.907580E+0000  5.606043E-0002
 -2.133098E+0000 -7.272878E+0000
  5.339779E+0000 -2.302949E+0000
  7.418266E-0001  5.302469E+0000
 -3.210516E+0000 -1.376237E+0000
 -1.275647E+0000 -3.443690E+0000
  3.826372E+0000  9.100074E-0001
 -1.757903E+0000  4.395789E+0000
 -3.693499E-0001  8.968956E-0001
 -1.289884E+0000 -3.705039E+0000
  3.395104E+0000  2.746886E+0000
 -1.603075E+0000  2.306502E+0000
 -1.982822E+0000  1.257594E+0000
  2.315940E+0000 -3.321666E+0000
  7.862161E-0001  2.093659E+0000
 -8.430535E-0001 -1.707282E-0001
 -2.548984E+0000 -2.732245E+0000
  4.544198E-0001 -1.782643E+0000
  4.009659E+0000  1.987128E+0000
 -1.037105E+0000  6.067141E-0001
 -1.238965E+0000 -1.749204E+0000
 -4.978923E-0001 -4.283911E+0000
  3.729287E+0000  2.697454E+0000
  1.558525E+0000  6.330961E-0001
 -1.913314E+0000 -2.071048E+0000
  3.408149E+0000 -1.668765E+0000
  2.133492E+0000  3.520272E+0000
 -3.973774E-0001  2.385981E+0000
 -1.933769E+0000 -1.952562E+0000
  3.087959E+0000 -4.325280E-0001
  2.133322E+0000  6.971072E-0001
 -2.652233E+0000  4.255598E-0001
 -7.719301E-0001 -1.861880E+0000
  1.498818E+0000  1.114945E+0000
  2.433210E+0000  4.146637E+0000
 -2.818290E+0000  1.195977E+0000
 -1.350611E+0000 -1.141112E+0000
  1.468793E+0000 -1.343101E+0000
  2.468995E+0000  1.487417E+0000
  3.768160E-0001  1.916759E+0000
 -1.722113E+0000 -1.703892E+0000
  7.931663E-0002 -1.754791E+0000
 -6.460902E-0001 -1.788116E-0001
  3.046400E+0000  7.910361E-0001
 -1.765251E+0000  8.559800E-0002
 -7.166503E-0001 -1.942863E+0000
  1.664421E-0001 -2.203895E+0000
  1.200692E+0000  3.903107E+0000
 -1.720060E+0000  5.988729E-0001
 -9.109325E-0001 -2.480027E+0000
  3.408719E+0000  6.681361E-0002
 -1.823071E-0001  8.527187E-0001
 -2.652415E+0000  1.963120E+0000
  8.760217E-0001 -1.926392E+0000
 -1.444591E+0000  3.336539E+0000
  1.700474E+0000 -1.569135E+0000
  1.359909E+0000  2.239085E+0000
 -1.973544E+0000 -1.599449E-0001
 -9.755899E-0001 -8.631118E-0001
  9.937095E-0001  3.449806E+0000
  1.661408E-0001  1.213383E+0000
 -1.750841E+0000  1.492548E+0000
  1.354039E+0000 -3.675844E+0000
  8.567106E-0001 -6.929133E-0001
  7.845881E-0001  2.486386E+0000
 -1.239107E+0000  1.035639E-0001
 -2.667262E+0000  1.329536E+0000
  2.897262E+0000 -2.475646E+0000
 -1.716024E+0000 -4.254825E-0001
 -7.247181E-0001 -6.313615E-0001
  6.546329E-0001 -2.230747E+0000
  2.046388E-0002  5.118449E-0001
 -1.150814E-0001 -2.039516E+0000
  2.006626E+0000 -2.666417E-0001
 -4.642779E-0001 -2.494242E-0001
 -8.036138E-0001  1.843899E+0000
  8.611224E-0001 -1.363025E+0000
 -1.858023E+0000  1.937102E+0000
 -2.146455E+0000  5.542304E-0001
  1.367820E+0000  8.804422E-0002
  8.250462E-0001  1.317349E+0000
 -1.794403E-0001  1.254424E-0001
  1.297116E+0000 -1.439826E+0000
 -3.651440E+0000 -3.992556E-0001
  2.192763E+0000 -3.560435E+0000
  1.428322E+0000  2.220351E+0000
  1.540539E+0000  2.205521E+0000
 -4.266160E+0000  1.492118E+0000
  1.931174E+0000 -3.314571E+0000
  1.323239E+0000 -5.849168E-0001
 -1.319067E+0000  4.861354E+0000
 -2.865320E+0000 -3.007999E+0000
 -2.457789E-0001 -1.966411E+0000
  2.890125E+0000  2.741977E+0000
  8.654570E-0001  5.982091E+0000
 -6.055105E+0000 -1.839119E+0000
  1.251862E+0000 -6.248715E+0000
  5.450879E+0000 -7.776796E-0001
 -3.948495E+0000  7.005173E+0000
 -3.817462E+0000 -3.477901E-0001
  1.679555E+0000 -3.577001E+0000
  2.689428E+0000  4.676119E+0000
 -2.205203E+0000  3.010780E+0000
 -3.056248E+0000 -1.442632E+0000
  2.724394E+0000 -4.084801E+0000
  1.643035E+0000  3.895303E+0000
 -4.463505E-0001  1.171983E+0000
 -2.163776E+0000 -2.126681E+0000
  5.813531E-0001 -1.922082E+0000
  2.340550E+0000  2.853716E+0000
 -4.222571E+0000  1.191667E-0001
 -1.011303E+0000 -2.240388E+0000
 -1.219309E+0000 -1.793850E+0000
  4.339957E+0000  2.491877E-0001
 -1.130095E+0000  3.974468E+0000
 -1.908082E+0000 -3.477029E+0000
 -1.497762E+0000 -2.465117E+0000
  3.875309E+0000  3.687392E-0001
  2.114002E+0000  3.594767E+0000
 -4.071141E+0000  3.171549E+0000
 -7.592511E-0003 -3.033907E+0000
  3.918725E+0000 -1.389673E+0000
  3.056535E-0001  4.861700E+0000
 -2.318675E+0000  1.067666E+0000
 -1.336779E+0000 -2.746306E+0000
  2.111537E+0000 -6.858789E-0001
  1.685836E+0000 -1.718475E-0001
  9.085610E-0001 -2.412707E-0001
 -5.364359E-0001 -9.877825E-0001
  1.422227E+0000 -1.865272E+0000
  1.907064E+0000 -3.775741E-0001
 -2.777447E+0000  2.727258E+0000
  2.088585E+0000 -1.337537E+0000
 -2.075202E+0000 -8.174255E-0001
  3.445063E+0000 -3.563736E-0002
 -1.041922E-0001  2.981175E-0001
 -1.562042E+0000  1.694686E+0000
  1.895584E+0000 -1.077499E+0000
  9.780821E-0002 -8.280072E-0002
  1.135062E+0000  1.889210E+0000
 -1.110759E+0000 -8.549106E-0001
  7.418479E-0001  1.628107E-0001
 -2.941640E-0001 -4.688433E-0001
  1.169721E+0000  1.073353E+0000
 -9.494880E-0001  2.275491E+0000
  1.122604E+0000 -5.373091E-0001
 -6.426251E-0001  1.225979E+0000
  1.693819E+0000 -8.243635E-0001
 -1.420181E+0000 -3.087160E-0001
  8.841037E-0002 -1.499469E-0003
  1.252694E+0000 -1.678217E+0000
 -1.414341E+0000  2.723659E+0000
 -8.326935E-0001 -4.788035E-0001
  1.291599E+0000 -9.442429E-0001
 -1.335781E+0000  2.481135E+0000
 -2.340717E-0002 -4.397305E-0001
 -2.041120E+0000 -5.387144E-0001
  4.039447E+0000  4.022088E-0001
 -4.083131E-0001  1.581927E+0000
 -1.892830E+0000  4.236621E+0000
  1.036081E-0001 -1.304096E+0000
  5.644644E-0001 -4.965272E+0000
  2.169134E+0000  1.086952E+0000
  3.428676E+0000  3.462090E+0000
 -6.175966E+0000 -2.190291E+0000
  2.513176E+0000 -6.308945E+0000
  2.642450E+0000  1.245050E+0000
  7.769994E-0003  5.056964E+0000
 -4.155523E+0000 -8.493926E-0001
  8.120367E-0001 -3.571917E+0000
  3.475799E+0000  2.087608E-0001
 -1.847865E+0000  3.711076E+0000
 -3.362850E+0000  1.914479E+0000
  6.508654E-0001 -3.930294E+0000
  5.930865E-0001 -1.422813E-0001
 -1.781050E+0000  5.643567E-0001
 -2.730404E+0000 -3.042046E+0000
  1.861277E+0000 -1.623551E+0000
  1.676057E+0000  1.332730E+0000
 -1.903586E+0000  8.499396E-0001
  1.324043E+0000 -1.202331E-0001
 -4.373369E-0001 -8.863594E-0001
  1.629356E+0000  4.506826E-0001
  1.680859E-0001 -1.583728E+0000
 -8.498182E-0002  1.386304E-0001
  1.866167E+0000 -1.484688E+0000
 -2.874553E+0000 -1.374586E-0001
  2.070058E+0000 -2.696671E+0000
  2.168955E-0001  3.624800E+0000
 -6.178406E-0001  5.866028E-0001
 -1.358558E+0000 -1.441954E+0000
  1.240229E+0000  3.575263E-0001
  3.453609E-0001  1.547107E+0000
  9.183378E-0001  1.247216E+0000
 -1.444926E+0000 -2.854643E-0001
 -1.092748E-0001 -4.112041E-0001
  1.045073E+0000 -1.502291E+0000
  4.996495E-0001  2.404189E+0000
  5.794732E-0001  3.738493E+0000
  3.351920E-0001 -1.563700E+0000
  1.578730E+0000 -3.005975E+0000
  2.124706E+0000  6.226991E-0001
  1.178758E+0000 -3.116010E-0001
 -1.252303E+0000 -1.179428E+0000
 -6.442115E-0001 -2.115847E+0000
  2.159504E+0000  2.586563E+0000
 -1.163801E+0000  3.128864E+0000
 -2.684468E+0000 -6.360951E-0001
  1.302314E+0000 -1.947440E+0000
  1.247191E-0001  2.072620E+0000
  1.288460E+0000 -6.849720E-0001
 -5.449976E+0000  1.030422E+0000
  3.624263E+0000 -5.100646E+0000
 -7.382990E-0001  1.364330E+0000
  5.384766E-0001  3.222014E+0000
 -3.038504E+0000  1.696752E+0000
  1.967057E+0000 -3.415245E+0000
  2.169332E+0000 -2.025613E-0001
  8.719349E-0001  1.479634E+0000
 -2.537375E+0000 -3.128200E+0000
  1.665883E+0000 -9.311253E-0001
  1.081414E+0000  3.531561E-0001
 -2.363881E+0000  1.617834E+0000
  1.097209E+0000 -2.658381E-0001
 -2.388222E+0000  2.115321E+0000
  3.904212E-0001  2.866771E-0001
 -8.638450E-0001  8.092883E-0001
  2.225067E+0000 -5.730127E-0002
 -6.527069E-0001  7.002711E-0001
 -1.213750E+0000 -2.607032E+0000
  6.699265E-0001 -3.505215E+0000
  2.652481E+0000  6.946380E-0001
  1.919668E+0000  1.116966E+0000
 -1.653383E+0000 -8.260709E-0001
  2.320803E+0000 -1.321722E+0000
  1.057746E+0000  1.341719E+0000
 -8.367756E-0001 -1.338772E+0000
 -2.079557E+0000 -2.785359E+0000
  2.619053E+0000 -2.773377E+0000
  5.016654E-0001  1.343214E+0000
 -1.310131E+0000  8.828728E-0002
 -2.017023E+0000 -2.934845E+0000
  2.330631E+0000 -3.414568E+0000
  1.867320E+0000  2.545078E+0000
 -3.126299E+0000  8.624138E-0001
 -1.459300E+0000 -4.997829E+0000
  2.951575E+0000 -1.427157E+0000
  2.125699E+0000  2.738546E+0000
 -4.144375E+0000  2.772017E+0000
 -3.137968E+0000 -6.662731E+0000
  4.589104E+0000 -2.117821E+0000
  2.012124E+0000  4.032110E+0000
 -6.327925E+0000  4.920486E+0000
 -2.482427E+0000 -3.686577E+0000
  2.273790E-0001 -4.141493E+0000
  3.388166E+0000  2.172336E+0000
 -2.064326E-0001  2.706277E+0000
 -3.680630E+0000 -3.373545E-0001
  1.404569E+0000 -2.482721E+0000
  2.134101E+0000  4.362766E+0000
 -1.098503E+0000  1.572614E+0000
 -2.751658E+0000 -1.586622E+0000
  1.074130E+0000  2.920829E-0001
  1.139035E+0000  2.541299E+0000
 -2.004814E-0001  3.699876E+0000
 -1.694197E+0000 -2.462862E+0000
 -7.163890E-0001 -1.677189E+0000
  7.072683E-0001  3.539365E+0000
  1.290563E+0000  6.942669E-0001
 -3.799750E+0000  7.145908E-0001
 -4.554546E-0002 -1.804228E+0000
  1.050060E+0000 -4.808749E-0001
  6.490623E-0001  1.498898E+0000
 -1.821246E+0000  9.389064E-0001
 -2.052988E+0000  1.670983E+0000
  3.616035E+0000 -2.824617E+0000
 -1.258136E+0000  2.484871E+0000
 -4.284280E-0001  1.367737E+0000
 -8.668253E-0001 -3.124761E+0000
  1.248413E+0000  2.735987E+0000
  3.823462E-0001  1.723412E+0000
 -1.915880E+0000  1.235861E+0000
 -2.550665E+0000 -3.010285E+0000
  4.474695E+0000 -2.110914E+0000
 -1.860077E-0001 -8.251080E-0001
 -8.282273E-0001  1.946066E+0000
 -2.674933E+0000  1.110318E+0000
  4.135855E-0001 -3.560332E-0002
  9.549582E-0001  1.046354E+0000
 -2.974130E-0001  3.984323E+0000
 -1.792478E+0000 -3.174707E+0000
  5.934386E-0001 -3.500827E-0001
  2.044652E+0000  1.320909E+0000
 -2.755883E+0000  4.636502E+0000
 -1.222842E+0000 -4.489157E+0000
 -2.521494E-0001 -2.550870E+0000
  2.369492E+0000 -1.882743E+0000
  6.802197E-0001  1.237772E+0000
 -3.323879E-0001 -3.634527E-0001
 -6.430743E-0001 -1.026259E+0000
  7.104759E-0001 -8.469637E-0001
  5.854444E-0001  4.541489E+0000
 -1.136869E+0000  8.742010E-0001
 -4.068545E+0000 -8.303429E-0001
  4.225462E+0000 -5.612890E-0001
  9.739680E-0002  1.581264E+0000
  2.728502E-0001  2.018523E+0000
 -1.936171E+0000  4.057420E-0001
 -1.307136E+0000 -9.464762E-0001
  6.389293E-0001  6.822532E-0001
  1.865780E+0000  1.369253E+0000
 -5.369783E-0001 -3.028054E-0001
 -1.265315E+0000 -1.067536E+0000
  1.528339E+0000 -1.778301E+0000
 -4.247928E-0001  2.752448E+0000
 -1.234490E+0000  1.544814E+0000
 -3.891531E-0001  1.969099E-0001
  1.082161E+0000  8.487095E-0001
 -2.735971E-0001  1.749746E+0000
  2.403391E-0001 -3.837214E-0001
 -1.209009E+0000  2.137798E-0001
  1.457514E+0000  5.587876E-0001
 -7.057507E-0001 -9.535355E-0001
 -1.521242E+0000 -1.664782E-0001
  1.276252E+0000  2.333049E-0001
  2.514444E+0000 -1.974558E+0000
 -2.299898E-0001  1.098699E-0001
 -7.854151E-0001  6.146667E-0001
 -1.154994E+0000 -1.480490E+0000
  3.276255E+0000 -1.225470E+0000
  1.744833E-0001  2.552166E+0000
 -2.830466E+0000  9.325312E-0001
 -1.617063E+0000 -2.601066E+0000
  2.095531E+0000 -2.277377E+0000
  1.869623E+0000  4.159484E+0000
 -3.415303E+0000  2.351937E+0000
 -1.889289E+0000 -2.991198E+0000
  1.420557E+0000 -1.935125E+0000
  7.218226E-0001  2.201971E+0000
 -1.833499E+0000  1.753580E+0000
 -9.648210E-0001 -3.566007E-0001
 -6.069533E-0001 -2.711625E+0000
  2.025134E+0000 -1.360128E+0000
 -6.100451E-0001  2.298975E+0000
  5.755446E-0001 -1.989947E+0000
 -2.761521E+0000 -6.604230E-0001
  3.934883E+0000 -3.591921E+0000
  6.097478E-0001  1.210573E+0000
 -1.132292E+0000 -1.279436E+0000
 -1.709713E-0001 -2.994239E+0000
  7.065425E-0001 -1.549343E+0000
  1.381195E+0000  1.876032E+0000
 -1.800938E+0000  3.161220E-0001
 -1.658824E+0000  6.555861E-0001
  4.399251E-0001 -2.988314E+0000
  3.808303E-0001  1.286721E-0001
  1.032296E+0000 -1.378864E+0000
  8.959978E-0001  1.302743E+0000
 -4.788492E-0001  9.010291E-0001
 -3.486402E-0003  1.067773E-0001
  7.384354E-0001  2.742661E-0001
  4.364142E-0001 -7.096388E-0002
 -1.070598E+0000  7.986900E-0001
  8.150258E-0001 -1.143496E+0000
  9.886619E-0001 -1.694857E+0000
  1.369447E-0001 -8.700876E-0001
 -7.052561E-0001 -9.849124E-0001
  4.136705E-0001  1.659652E+0000
  2.437059E+0000 -2.044262E+0000
 -2.025364E+0000  2.728308E+0000
  1.103263E-0001 -6.469537E-0001
 -3.267564E-0001 -1.509095E+0000
  1.027487E+0000 -2.998913E+0000
 -1.499197E+0000  3.564141E+0000
  1.347711E+0000 -9.725248E-0001
 -3.141596E+0000 -5.323352E-0001
  3.737870E+0000 -2.618728E+0000
 -6.439155E-0001  3.529186E+0000
 -1.222495E+0000 -7.171277E-0001
  1.137945E+0000 -1.790293E+0000
  5.425819E-0001  1.279436E+0000
  1.101304E+0000  2.517681E+0000
 -1.726205E-0001  1.225659E+0000
 -1.006245E+0000 -9.561907E-0002
 -1.426485E+0000 -1.080461E+0000
  1.152954E+0000 -5.633565E-0001
  2.451064E+0000  1.628877E+0000
 -3.160227E+0000  2.095538E+0000
  6.325937E-0001 -5.517155E-0001
  9.038536E-0001  2.145642E+0000
  2.308257E+0000  1.043990E+0000
 -1.023231E-0001 -6.726332E-0001
 -5.626793E-0001 -4.171612E-0001
  1.818721E+0000  3.615439E-0001
 -1.868562E+0000  9.628390E-0001
 -1.863908E+0000 -7.193719E-0001
  6.879617E-0001  5.552162E-0001
  3.877672E-0001  9.488703E-0001
 -2.044319E+0000  5.031127E-0002
 -6.927149E-0001  9.904430E-0001
  2.215910E+0000  1.269717E+0000
 -1.398652E+0000  2.924471E+0000
 -7.137797E-0001 -3.868594E+0000
  1.749787E+0000 -1.840159E+0000
  2.981475E+0000  5.257318E+0000
 -3.381051E+0000  3.713318E+0000
 -4.295416E-0001 -1.166482E+0000
  2.934328E+0000 -1.861335E+0000
  5.429873E-0001  1.292975E+0000
 -6.619704E-0001  3.906099E+0000
 -2.358411E+0000  4.015039E-0001
 -1.261738E+0000 -8.808045E-0001
  3.057483E+0000  3.695147E+0000
 -2.625546E+0000  5.065981E+0000
 -2.584338E+0000 -1.477942E+0000
  6.842012E-0001 -2.417470E+0000
  2.252807E+0000  2.382966E+0000
 -3.381558E+0000  2.128905E+0000
 -5.430312E-0001 -4.618753E+0000
  6.933611E-0001  2.706013E-0001
  2.383525E+0000  1.727987E+0000
 -2.170355E+0000  8.837165E-0001
 -1.245859E+0000 -9.526826E-0001
  1.534409E+0000 -2.439802E+0000
  2.295114E+0000  1.095020E+0000
 -1.642044E+0000  1.940489E+0000
 -1.991001E+0000 -1.476119E+0000
  8.780695E-0001 -2.515548E+0000
  4.675558E+0000  2.952415E+0000
 -2.222538E+0000  2.242210E+0000
 -2.177950E+0000 -3.839585E+0000
  1.307767E+0000 -2.477858E+0000
  2.797865E+0000  1.194622E+0000
 -1.469284E+0000  4.495459E+0000
 -2.750551E-0001  2.942782E+0000
 -8.506883E-0001  3.264459E-0001
  3.043538E+0000  1.833272E+0000
 -6.225704E-0001  6.274658E-0001
  4.226615E-0002  8.036100E-0001
 -7.011181E-0001  1.985293E+0000
 -6.245876E-0001 -2.800228E-0001
  6.325014E-0001 -8.615708E-0001
  1.238306E+0000  1.707310E+0000
 -1.789659E+0000  9.107534E-0001
 -1.698517E+0000 -6.974358E-0001
 -7.460917E-0001 -2.666080E+0000
  2.574046E+0000  3.015321E+0000
  1.105421E+0000  4.618108E+0000
 -4.127655E+0000 -1.474992E+0000
  7.735943E-0001 -3.411694E+0000
  3.302830E+0000  7.792630E-0001
  1.151959E+0000  5.771572E+0000
 -4.276166E+0000 -1.533815E+0000
  3.162874E-0001 -4.759698E+0000
  2.727257E+0000  1.094179E+0000
 -9.865544E-0001  3.714749E-0001
 -2.844331E+0000 -8.701268E-0001
  2.025893E+0000 -2.911495E+0000
  9.259051E-0001  4.663850E+0000
 -7.032564E-0001  1.729446E+0000
 -3.591144E+0000 -1.965820E+0000
  4.656039E-0001 -2.515738E+0000
  5.070787E+0000  4.668715E+0000
 -3.072283E+0000  1.922443E+0000
 -6.920450E-0001  4.052308E-0001
  4.906087E-0001 -4.453335E+0000
  2.325958E-0001 -3.228454E-0001
 -7.644738E-0001  3.020551E-0001
  1.022638E+0000 -1.646779E+0000
 -4.278283E-0001 -2.177405E-0001
  2.331262E+0000  1.736401E+0000
 -2.234980E+0000  1.885573E+0000
 -2.006522E+0000 -3.960057E+0000
  3.006394E+0000  1.422951E+0000
  1.014344E+0000  2.488709E+0000
 -6.266145E+0000 -2.192930E+0000
  2.782081E+0000 -5.909138E+0000
  2.305484E+0000  1.306330E+0000
  1.483971E+0000  1.859487E+0000
 -3.897457E+0000 -4.410581E-0001
  6.710358E-0001 -3.283993E+0000
  4.248953E+0000  2.628653E+0000
 -2.685653E-0001  2.948106E+0000
 -5.106231E+0000  3.879442E-0001
  2.903180E+0000 -3.610309E+0000
  3.511407E+0000  2.749910E+0000
 -1.962223E+0000  3.214919E+0000
 -1.573736E+0000  6.608697E-0001
  3.208718E+0000 -4.876674E-0001
 -2.959585E+0000  1.311941E+0000
 -9.245203E-0001 -2.437655E+0000
 -6.805283E-0001  1.454080E+0000
 -1.711466E+0000 -1.401560E+0000
 -2.784414E+0000 -5.761047E-0001
  5.173949E-0001 -8.730976E-0001
  1.570138E+0000 -2.131336E+0000
 -8.769166E-0001  1.339355E+0000
  7.607378E-0001  1.320866E+0000
 -1.088266E-0001  1.192899E+0000
 -8.770607E-0001 -2.075188E+0000
 -1.214018E+0000  1.458013E-0001
  5.311917E-0001 -2.561001E+0000
  6.592835E-0001  1.559515E+0000
 -9.095374E-0001  6.308564E-0001
 -1.409640E+0000  6.761892E-0001
  9.296756E-0001  1.543342E-0001
  2.068628E+0000  7.659435E-0001
 -3.643997E-0001  6.166317E-0001
 -1.534242E+0000 -2.161916E+0000
  2.733867E+0000 -3.013345E+0000
  8.411520E-0001  1.289416E+0000
 -3.081581E+0000  4.294408E+0000
 -2.077856E+0000  2.477680E-0002
  1.207860E+0000 -7.170237E-0001
  1.927660E-0001  2.080689E+0000
 -1.540615E-0001  7.486117E-0001
 -4.478253E+0000 -1.171864E+0000
  3.763449E+0000 -3.352476E+0000
  3.551816E+0000  2.726811E+0000
 -2.311654E+0000  6.404144E+0000
 -4.270986E+0000 -6.910496E-0001
 -1.388049E+0000 -6.112994E+0000
  6.481852E+0000  1.620941E+0000
 -4.532055E-0001  6.092186E+0000
 -6.104300E+0000 -1.282780E+0000
  1.219998E+0000 -3.406467E+0000
  5.785663E+0000 -1.894416E-0001
  2.131354E+0000  6.001857E+0000
 -3.365472E+0000  1.596523E+0000
  1.124783E+0000 -6.248772E+0000
  1.705045E+0000  1.059871E+0000
  2.244573E+0000  2.619415E+0000
 -3.559938E+0000  2.587554E+0000
  3.956856E-0001 -5.046863E+0000
  1.533574E-0001  3.121059E+0000
  2.902157E+0000  2.406961E+0000
 -5.516918E+0000  1.547345E+0000
  1.061864E+0000 -4.045033E+0000
  1.862525E+0000 -2.447110E+0000
  1.471748E+0000  6.542883E-0001
 -3.788820E+0000 -1.446684E+0000
 -2.593567E-0001 -2.182104E+0000
  3.969231E+0000  3.987817E-0001
 -2.596954E+0000  2.149851E+0000
 -8.989679E-0001 -3.360456E+0000
 -9.440488E-0001 -3.153304E+0000
  3.941024E+0000  3.935044E-0001
 -3.075768E+0000  3.547235E+0000
 -3.033396E+0000  1.907121E+0000
  2.277380E+0000 -1.310642E+0000
  1.392948E+0000 -3.233103E-0001
  4.211754E-0001  3.177730E+0000
 -7.884680E-0001 -2.155454E+0000
  1.440801E+0000 -5.380513E+0000
  2.927029E+0000 -5.683637E-0001
 -1.840735E+0000  4.270777E+0000
 -3.608371E+0000 -4.282697E+0000
  1.752340E+0000 -1.906991E+0000
  2.949297E+0000  3.127414E+0000
 -1.908073E-0001  2.135349E+0000
 -3.333981E+0000 -1.098094E+0000
  2.200791E+0000 -3.443155E+0000
  1.193246E+0000  1.965283E+0000
 -3.798496E-0001  7.699019E-0001
  1.077024E+0000 -2.409512E+0000
  5.021176E-0001 -1.758341E+0000
  2.391200E+0000  6.684903E-0001
  2.543313E+0000 -6.813697E-0001
 -4.152836E+0000  1.185272E+0000
  2.346866E-0001 -2.385019E+0000
  7.493313E-0001 -1.949494E+0000
  6.797225E-0001 -5.300036E-0001
 -2.462883E+0000  2.417357E+0000
  1.111606E+0000 -2.391997E+0000
 -6.356470E-0001 -2.055386E+0000
  1.953400E+0000  5.773091E+0000
 -2.760991E+0000  4.654272E-0001
 -4.402340E-0001 -2.026185E+0000
  1.536738E+0000 -1.287936E+0000
  1.438457E+0000  2.074603E+0000
 -3.390143E+0000 -8.511812E-0001
  8.700480E-0002 -5.358127E-0001
  4.522557E-0001 -1.263316E+0000
 -3.663144E-0001  1.833217E+0000
 -1.146580E+0000 -5.467242E-0001
 -1.945661E-0001 -1.980669E+0000
  2.159355E-0001  2.016430E-0001
  8.816304E-0001  4.000710E-0001
  4.776979E-0001  1.378502E+0000
 -1.370763E+0000 -4.043248E-0001
  3.593426E-0001 -6.059547E-0001
  2.981979E+0000 -2.534652E+0000
  1.111606E-0001  5.541385E-0001
 -2.031658E+0000  1.551426E+0000
 -1.111094E+0000 -3.597931E+0000
  1.178756E+0000 -1.590907E+0000
  2.447670E+0000  2.977017E+0000
 -3.799833E+0000 -1.434830E+0000
 -2.545706E-0001 -3.730502E+0000
  3.007150E+0000  1.273505E+0000
 -1.678187E+0000  3.526966E+0000
 -6.859072E-0002 -2.419449E+0000
  3.907567E+0000 -1.235180E+0000
 -1.111709E+0000  2.350191E+0000
 -1.451431E-0001  2.121394E+0000
 -4.441045E-0001  4.884998E-0001
 -1.014401E-0001 -2.085871E+0000
  3.592463E+0000  4.135152E-0002
 -3.772087E+0000 -7.476634E-0001
  3.047767E-0001 -9.869131E-0001
  2.962342E+0000  1.098835E+0000
 -3.128469E+0000 -4.156855E-0001
  2.624052E-0001 -2.238149E+0000
  9.884762E-0001  8.965686E-0002
  7.687575E-0001 -1.149130E+0000
  4.789825E-0001 -3.060642E-0001
  2.605806E+0000  7.346020E-0001
 -2.032497E+0000 -4.070281E-0002
 -1.873235E+0000 -8.423756E-0001
  3.338345E+0000 -2.843823E+0000
 -3.025393E+0000  9.097361E-0001
  3.295514E+0000  8.091993E-0001
 -3.204345E+0000  1.786426E+0000
 -3.967345E-0001 -7.656512E-0001
 -9.386934E-0001 -8.259824E-0001
  2.680394E+0000 -1.595038E+0000
 -3.489521E+0000  4.402235E+0000
  8.102200E-0001 -1.633963E+0000
 -2.498465E-0001 -7.720671E-0001
  1.102986E+0000  1.122481E+0000
  9.368433E-0001  5.446987E+0000
 -2.887174E+0000  4.779846E-0002
 -4.491026E-0001 -1.186244E+0000
  1.441317E+0000  4.577482E+0000
 -3.631402E-0001  1.967888E-0001
 -3.352988E+0000 -2.475801E+0000
  2.989171E+0000 -6.373087E-0001
 -4.766278E-0001  1.009249E+0000
 -2.377172E-0001  4.109284E+0000
  1.192826E+0000 -1.326412E+0000
 -9.195795E-0001 -7.443280E-0001
  5.031187E-0001 -6.312143E-0002
  1.735023E+0000  2.138696E+0000
 -1.161189E+0000 -1.581885E+0000
 -1.896201E+0000 -1.889420E+0000
  3.178962E+0000 -8.028855E-0001
 -2.149670E+0000  3.957263E+0000
 -3.188710E-0001 -2.314222E+0000
 -2.393647E-0001 -1.004007E+0000
  2.742425E+0000 -4.566445E-0001
 -5.718220E-0001  1.296467E+0000
 -3.781112E-0001 -1.424023E+0000
  5.679023E-0001 -4.188713E+0000
  3.692075E+0000  3.897056E+0000
 -3.873910E+0000  4.760715E+0000
 -2.715520E+0000 -5.449860E+0000
  1.987571E+0000 -2.591054E+0000
  3.695357E+0000  4.805580E+0000
 -3.887945E+0000  4.446481E+0000
 -2.386891E+0000 -6.559915E+0000
  4.758165E+0000 -2.619167E+0000
  2.500290E+0000  4.881467E+0000
 -5.247553E+0000  3.455837E+0000
 -3.266587E+0000 -5.365945E+0000
  3.123119E+0000 -3.173367E+0000
  2.775906E+0000  7.568547E+0000
 -4.797847E+0000  3.688456E+0000
 -4.782191E+0000 -2.563858E+0000
  1.224626E+0000 -5.698094E+0000
  2.977854E+0000  4.578038E+0000
 -9.193235E-0001  3.350178E+0000
 -6.770908E+0000 -3.818949E+0000
  3.279625E+0000 -1.721631E+0000
  4.973482E+0000  2.545930E+0000
 -6.878483E+0000  4.012249E+0000
 -1.109032E+0000 -4.027852E-0001
  2.318556E+0000 -3.130733E+0000
  2.268878E+0000  2.484142E+0000
 -1.204134E+0000  4.720368E+0000
  6.052613E-0001  1.050977E-0001
 -3.805951E-0001 -8.690579E-0001
  1.682584E+0000  1.859261E+0000
 -4.521588E-0001  2.252659E+0000
 -2.905502E+0000  3.471399E+0000
 -1.316292E+0000 -3.719748E+0000
  3.594270E+0000 -2.463167E+0000
  1.671212E+0000  2.626185E+0000
 -1.709845E+0000  7.190301E-0001
 -3.406709E+0000 -2.055540E+0000
  1.405831E+0000  1.601117E-0002
  1.701442E+0000  4.524749E-0003
 -1.492636E+0000  8.092547E-0001
  2.065908E-0001 -1.360158E+0000
  1.978378E+0000 -1.297180E+0000
 -5.826563E-0001  2.730468E+0000
 -1.929728E+0000 -5.152800E-0001
 -3.718433E+0000 -5.357547E-0001
  2.144408E+0000 -1.340188E+0000
 -8.501317E-0001  1.515370E+0000
 -3.439230E-0001  7.518569E-0002
  9.291694E-0001 -3.354649E-0001
 -2.406026E-0001  6.007571E-0001
  1.592198E+0000 -1.352825E-0001
  8.135142E-0002  1.636291E+0000
 -9.084777E-0001 -2.154022E+0000
  3.034697E+0000 -2.455596E+0000
  9.591980E-0001 -6.500585E-0001
 -1.478438E+0000  1.940409E+0000
  2.038224E+0000 -3.441586E+0000
  1.157949E-0001  7.537795E-0001
 -2.971528E-0002  1.029563E+0000
 -1.327914E+0000 -1.427631E+0000
 -8.393790E-0001  5.608298E-0002
  8.388137E-0002 -1.356900E+0000
  3.810101E+0000 -3.146299E-0001
 -1.526112E+0000  1.903176E+0000
 -4.211548E+0000 -3.131325E+0000
  6.535951E-0002 -3.005269E+0000
  4.253105E+0000  7.340177E-0001
 -3.043010E+0000  2.576989E-0001
 -8.643309E-0001 -3.233319E+0000
  1.744633E+0000 -1.137581E+0000
  1.076993E+0000  3.113914E+0000
 -3.302922E-0001 -1.121957E+0000
 -1.783443E+0000 -2.222126E-0001
  3.816598E-0001  3.065712E-0001
  2.122317E-0001 -5.498158E-0001
  9.767147E-0001 -3.520019E-0001
  1.372963E+0000 -3.749066E+0000
  4.018124E-0001  1.247323E+0000
  3.221709E+0000  8.455243E-0001
 -2.857895E+0000  3.301750E+0000
  2.000552E+0000 -3.965897E+0000
 -3.591143E+0000 -4.032483E-0001
  5.481202E+0000  1.259434E+0000
 -1.573058E+0000  4.114422E+0000
 -2.707963E+0000 -4.366574E-0001
 -5.734760E-0001 -2.623207E+0000
  6.146645E+0000  9.293811E-0001
 -7.798533E-0001  1.871647E+0000
 -2.649466E+0000 -1.487687E+0000
  2.170509E+0000 -4.285815E+0000
  7.048276E-0001 -6.513795E-0001
  1.030735E+0000  2.539346E+0000
 -2.039167E+0000 -3.651405E+0000
  1.697261E+0000 -2.749957E+0000
  1.126698E+0000  3.774453E+0000
 -1.428934E-0001  4.140976E+0000
 -3.865274E+0000 -2.785261E+0000
  1.915185E+0000 -2.170166E+0000
  2.760841E+0000  5.735878E-0001
 -1.684920E+0000  3.916800E+0000
  7.271613E-0001 -8.408140E-0002
 -1.467191E+0000 -7.759115E-0001
  2.204671E+0000 -1.501565E-0001
  9.033263E-0001 -2.213873E+0000
 -1.894551E+0000 -1.248680E+0000
  1.359617E+0000  2.764448E+0000
  1.368297E-0001  4.322123E+0000
 -3.013923E+0000 -1.839939E+0000
 -7.061953E-0001 -1.492759E+0000
  4.748809E+0000  1.033044E+0000
  7.344353E-0001  1.348826E+0000
 -1.908138E+0000  9.534172E-0001
 -3.905705E-0001 -3.298869E+0000
  1.243796E+0000 -2.267313E+0000
  2.486624E+0000 -3.982688E-0001
 -9.748660E-0001  1.281481E+0000
 -1.107908E+0000 -3.149937E+0000
  2.363931E+0000 -1.022671E+0000
 -1.846220E-0001  2.468739E+0000
  1.938419E-0001 -6.904392E-0001
 -4.440031E+0000  9.367078E-0001
  2.550517E+0000 -2.071703E+0000
 -2.899535E-0001  2.874925E+0000
 -1.373956E+0000 -1.364110E+0000
 -6.641994E-0001 -3.316039E+0000
  2.132663E+0000  7.107053E-0001
  1.979224E+0000  3.443698E+0000
 -6.648097E+0000  3.689772E-0001
  1.122552E+0000 -6.958797E+0000
  4.210894E+0000 -8.063886E-0001
 -7.104018E-0001  4.310322E+0000
 -2.827813E+0000 -1.203916E+0000
  3.072316E+0000 -1.998169E+0000
  2.677958E+0000  1.562303E+0000
 -2.049563E+0000  3.445898E+0000
 -2.884636E+0000 -2.184571E-0003
  2.993433E-0001 -1.369579E+0000
  1.360317E-0001 -5.863349E-0001
  2.550395E+0000 -2.055979E+0000
 -3.507485E+0000  3.641247E+0000
  3.114960E-0001 -6.021865E-0001
 -8.908068E-0001 -8.638402E-0001
  4.966421E-0001  9.287112E-0001
 -4.281935E-0001  3.684569E+0000
 -1.644029E+0000  3.170532E+0000
 -2.091293E+0000 -1.772089E+0000
  3.728345E+0000 -2.313232E+0000
  6.203043E-0001  2.554752E+0000
  8.968797E-0002  8.823276E-0001
 -2.769317E+0000  2.119377E-0001
  9.827518E-0001 -3.721723E-0001
  2.109189E+0000  1.528258E+0000
 -3.090822E+0000  2.540118E+0000
  1.154920E-0002 -3.274225E+0000
  3.274606E+0000 -9.919523E-0001
 -1.645341E+0000  4.799540E+0000
 -2.591818E+0000 -1.533366E+0000
  5.415695E-0001 -1.301298E+0000
  2.561323E+0000 -8.850422E-0001
  2.904570E-0001  5.569144E+0000
 -2.544069E-0001  1.581641E+0000
 -9.670175E-0001 -5.740034E-0001
  1.405372E+0000 -3.201498E+0000
  3.794499E+0000 -4.311007E-0001
 -5.629561E-0001  2.697631E+0000
 -2.690892E+0000 -2.183955E-0001
  6.347900E-0001 -2.369317E+0000
  2.564960E-0001 -2.034723E+0000
  1.021434E+0000  2.400439E+0000
  6.093941E-0001  3.682293E+0000
 -1.665703E+0000  7.867766E-0001
 -3.788666E-0001 -2.314206E+0000
  4.378791E+0000 -2.956113E-0001
 -1.860397E-0001  2.650037E+0000
 -2.934910E+0000  3.891783E+0000
 -3.462823E-0001 -1.990843E+0000
  2.276522E+0000 -1.447767E+0000
  9.507071E-0001  2.681587E+0000
 -4.774146E+0000  3.229368E+0000
  2.801851E+0000 -7.586162E+0000
 -1.627434E+0000  4.767264E+0000
 -9.221152E-0001  1.944516E+0000
 -2.345958E+0000 -9.801041E-0001
  2.663610E+0000 -3.641295E+0000
  8.976914E-0004  9.625914E-0001
  1.180313E+0000  4.945164E-0002
 -4.384485E-0001  9.791556E-0001
  1.109987E+0000  3.165528E+0000
 -2.594659E+0000 -1.672440E+0000
  1.194302E+0000 -1.769587E+0000
  2.811123E+0000  1.275597E+0000
 -1.799301E+0000  7.202432E-0002
 -9.004774E-0001 -4.533998E+0000
  3.176663E+0000 -1.504514E+0000
 -7.438796E-0001  2.147472E+0000
 -3.614581E+0000 -1.774303E+0000
  1.021884E+0000 -4.332256E+0000
  4.186155E+0000  1.116901E+0000
 -2.135450E+0000  3.658576E+0000
 -3.452605E+0000 -4.705556E-0001
  1.016312E+0000 -3.422267E+0000
  1.033067E+0000  1.861720E+0000
 -1.216167E+0000  2.880624E+0000
 -1.177473E+0000 -2.117720E+0000
  1.195326E+0000  1.404678E+0000
  2.522332E+0000  2.241102E+0000
 -7.635696E-0002  8.405422E-0001
 -1.222844E+0000 -1.496518E+0000
 -1.311669E+0000  4.581292E-0002
  2.519314E+0000 -1.588513E+0000
  2.363382E-0002 -1.329438E+0000
 -1.079682E+0000  9.918765E-0001
  4.476289E-0001 -1.076169E+0000
 -2.382525E-0001 -3.934812E-0001
  1.965029E+0000 -1.057775E+0000
 -1.370352E+0000 -3.038822E+0000
  4.106655E-0001  3.986159E+0000
 -5.880883E-0001 -2.762524E+0000
 -1.813267E+0000  2.578701E-0001
 -4.197831E-0001  8.000500E-0001
  5.424774E-0001 -1.867096E+0000
 -2.029807E+0000  1.167191E+0000
  9.018681E-0001 -2.993000E+0000
  2.159026E-0001 -1.293961E+0000
  9.109664E-0002  2.366437E+0000
  5.334020E-0001 -1.421603E-0001
 -2.665711E-0001 -1.861095E+0000
  1.776446E+0000  1.470830E+0000
 -5.826148E-0001  2.210988E+0000
 -9.392463E-0001 -2.192683E+0000
  3.064932E+0000  1.463626E-0001
 -2.821459E+0000  2.362483E+0000
 -1.466658E+0000 -1.846308E+0000
  2.834740E+0000 -2.822999E+0000
  1.237405E+0000  1.274766E+0000
 -2.722663E+0000  2.472727E+0000
  1.635651E+0000 -1.586869E+0000
 -1.416531E+0000  2.094837E+0000
  4.261705E-0001  9.228604E-0001
 -2.807252E+0000 -3.803251E-0001
  5.012968E-0002  6.515487E-0001
  6.359651E-0001 -3.068190E+0000
  1.255978E+0000  9.322148E-0001
  7.716094E-0001  9.245443E-0001
 -8.900146E-0001  3.687615E+0000
 -4.302837E-0001  3.135204E+0000
 -8.312821E-0001 -9.395818E-0002
 -1.528858E+0000  2.266359E+0000
  1.079634E+0000 -2.381704E+0000
 -6.228235E-0001 -7.295862E-0001
  1.437512E+0000 -1.990084E+0000
 -7.486465E-0001 -1.086368E+0000
 -9.359268E-0001  1.150900E+0000
  2.477940E-0001 -4.234175E+0000
  2.977634E+0000 -1.005710E+0000
  2.880195E-0003  1.921797E+0000
 -2.082103E+0000 -1.918481E+0000
  1.785952E+0000 -3.983703E+0000
 -2.779879E-0001  4.254713E+0000
  9.951498E-0001  2.504562E+0000
 -2.129644E+0000 -1.209753E+0000
  2.326490E+0000 -2.162784E+0000
  2.852160E+0000  4.689251E-0001
 -3.021569E+0000  3.273863E+0000
 -8.568584E-0001 -2.171493E+0000
 -1.805269E+0000 -2.486617E+0000
  1.858433E+0000 -1.070649E+0000
  2.899575E+0000  1.637139E+0000
 -1.292147E+0000  2.787452E+0000
 -3.054384E+0000 -1.212154E+0000
  2.592858E+0000 -3.072366E+0000
  1.829984E+0000  4.082699E+0000
 -4.749102E-0001 -1.179124E+0000
 -2.748736E+0000 -2.741932E+0000
  3.921923E+0000 -3.368170E+0000
  1.383065E+0000  1.423816E+0000
 -1.986192E+0000 -6.178711E-0001
 -5.913339E-0001 -2.212608E+0000
  1.261971E+0000 -9.421685E-0002
 -2.134561E-0001 -2.870434E-0001
 -6.342206E-0001  8.948857E-0001
  6.735320E-0001 -2.313471E+0000
 -1.795868E+0000  8.810334E-0001
  1.971861E+0000  2.101169E+0000
 -2.347980E+0000  3.705336E+0000
  2.039825E+0000  1.699281E+0000
 -1.950895E+0000  1.989826E-0003
 -6.193487E-0001 -3.530999E+0000
  2.015389E+0000  9.897281E-0001
  1.693813E+0000  1.717031E+0000
 -2.996981E+0000  7.152769E-0001
  1.654868E+0000 -2.373975E+0000
  3.328266E+0000  1.316849E+0000
  2.339286E+0000  2.823173E+0000
 -3.123747E+0000  1.683317E+0000
 -2.167947E+0000 -1.580751E+0000
  1.414293E+0000  2.010488E-0001
  9.054259E-0001 -3.376902E-0001
 -2.147349E+0000  2.310269E+0000
  5.615398E-0001 -1.086120E+0000
  2.546277E+0000  3.184372E+0000
 -2.888217E+0000  4.324900E-0001
 -6.784629E-0001  4.296997E-0001
  2.972355E+0000 -1.215309E+0000
 -1.230513E+0000  2.010434E+0000
 -3.017285E+0000  8.529207E-0001
  2.667846E+0000 -2.803435E+0000
 -4.050412E-0001  7.278675E-0001
 -9.668725E-0002  1.550967E+0000
 -1.536426E+0000 -2.986134E-0002
  1.181650E+0000 -1.749505E+0000
  5.311078E-0001 -1.781235E+0000
 -7.069134E-0001  2.664050E+0000
 -8.216891E-0001 -2.396222E+0000
  5.759767E-0001 -1.071238E+0000
  8.485068E-0001  1.031344E+0000
  8.755365E-0001  1.520507E+0000
 -3.404369E+0000 -1.135614E+0000
 -6.519054E-0002 -3.795577E+0000
  3.154229E+0000  5.658226E-0001
 -9.658912E-0001  2.923400E+0000
 -3.771338E+0000 -1.754342E+0000
 -1.384244E-0001 -4.218587E+0000
  2.674652E+0000  1.789911E-0001
 -2.917583E-0001  3.114421E+0000
 -2.182251E+0000  3.027723E-0001
 -7.344186E-0001 -4.301955E+0000
  4.929066E+0000 -2.502816E+0000
 -1.900610E+0000  5.445455E+0000
 -9.126737E-0001 -3.266152E-0001
 -1.828129E+0000 -4.515093E+0000
  4.343933E+0000 -2.174648E+0000
  3.441479E-0001  2.562596E+0000
 -3.159226E+0000  1.459330E+0000
 -1.560170E+0000 -5.284363E+0000
  3.259849E+0000 -3.868912E+0000
  1.235846E+0000  5.683095E+0000
  9.818659E-0002  3.079498E+0000
 -4.292117E+0000 -7.104801E-0001
  1.974745E+0000 -3.590639E+0000
  2.357878E+0000  3.699839E+0000
 -3.607759E+0000  5.458980E+0000
 -6.711549E-0001 -4.657726E+0000
  1.939144E+0000 -2.266828E+0000
  2.228260E+0000  4.591774E+0000
  4.632463E-0001  2.413953E+0000
 -3.837519E+0000 -1.777902E+0000
  6.548459E-0001 -2.178031E+0000
  3.859442E+0000 -5.507057E-0001
 -7.435120E-0001  2.210463E+0000
 -2.447545E+0000 -1.402146E+0000
 -4.347925E-0001 -1.045686E+0000
  1.402677E+0000 -2.858304E-0001
  5.719957E-0002  4.245753E+0000
  3.951360E-0001 -1.857894E+0000
 -1.103411E+0000 -3.737380E+0000
  4.090839E+0000 -1.366920E+0000
 -2.910016E+0000  2.933269E+0000
  9.368510E-0001 -1.466452E+0000
 -1.665060E+0000 -3.576375E+0000
 -3.124212E-0001 -1.761122E+0000
  1.842119E-0001  1.302600E+0000
  3.120364E-0001  1.524126E+0000
 -8.698378E-0001 -2.062248E-0001
 -6.901914E-0001 -1.178250E+0000
  1.479770E+0000  5.983828E-0001
  1.014916E+0000  9.416646E-0001
 -1.278066E+0000  1.260543E+0000
 -2.424822E-0001 -2.520549E+0000
  5.081885E-0001  1.826253E+0000
 -1.923466E+0000  9.520748E-0001
  9.964212E-0001 -2.199193E+0000
  6.555314E-0001  2.390694E+0000
 -3.101701E-0001  3.646707E+0000
 -4.558401E-0002 -1.044940E+0000
 -2.402146E+0000  6.604403E-0001
  1.638390E+0000 -4.791008E-0001
 -2.043932E-0001  1.012339E+0000
 -2.961389E-0002 -6.349083E-0001
 -1.475526E+0000 -2.716790E+0000
  2.378898E+0000  1.199135E+0000
  1.429343E+0000  3.148621E+0000
 -3.111130E+0000  6.824671E-0001
 -2.546827E-0001 -3.919791E+0000
  2.466686E+0000  2.465992E+0000
 -7.541576E-0001  5.430876E+0000
 -3.293768E+0000  8.491679E-0001
 -3.935391E-0001 -4.440590E+0000
  3.666689E+0000 -2.108236E+0000
  3.660442E+0000  3.977188E+0000
 -5.512389E+0000  3.680393E+0000
 -1.367699E+0000 -4.289822E+0000
  2.302870E+0000 -2.154103E+0000
  2.497304E+0000  2.428459E+0000
  4.413645E-0001  2.948097E+0000
 -5.064842E+0000 -2.968425E+0000
  2.639004E+0000 -4.585477E+0000
  2.916108E+0000  3.543423E+0000
 -4.790795E+0000  5.288984E+0000
 -3.532505E+0000 -4.096377E+0000
  2.319629E+0000 -1.606645E+0000
  2.007203E+0000  4.117725E+0000
 -2.196756E+0000  2.493511E+0000
 -2.499577E+0000 -2.152161E+0000
  3.428401E+0000 -3.243445E+0000
  1.504566E+0000  5.784685E+0000
 -3.885944E+0000 -6.983296E-0001
 -1.010462E+0000 -3.942554E+0000
  2.415962E+0000 -1.681322E+0000
  1.162360E+0000  8.327098E-0001
 -1.511115E+0000  2.389266E+0000
 -2.508922E+0000 -2.753437E+0000
  2.383506E+0000 -2.484271E+0000
  4.226939E+0000 -2.160775E+0000
 -1.878575E+0000  3.623709E+0000
 -9.270934E-0001 -2.390396E+0000
 -2.411178E+0000 -3.847568E+0000
  5.278279E+0000  9.669896E-0001
 -3.396082E-0001  3.950960E+0000
 -3.301424E+0000 -3.780705E+0000
  1.480005E+0000 -4.851352E+0000
  2.477409E+0000  3.044623E+0000
 -1.955077E+0000  4.164483E+0000
 -1.103834E+0000 -4.373723E-0002
 -1.044525E+0000  1.673471E-0001
  1.884478E+0000 -4.495703E-0001
  1.430771E+0000  1.635357E+0000
 -3.933785E-0001  1.131436E+0000
 -1.046116E+0000 -2.111345E+0000
  3.429070E+0000 -5.352802E-0001
  1.440486E+0000  3.955950E+0000
 -1.060401E+0000  4.957061E-0001
  8.558684E-0001 -2.335842E+0000
  1.437514E+0000 -4.015485E+0000
  2.128370E+0000  3.110250E+0000
 -3.314254E+0000  3.125003E+0000
 -1.792731E+0000 -4.670301E+0000
  1.669583E+0000 -9.979464E-0001
  4.102892E+0000  2.032802E+0000
 -1.506117E+0000  4.226555E+0000
 -3.181279E+0000 -1.029107E+0000
  8.774435E-0001 -5.266791E+0000
  3.405853E+0000  1.887895E+0000
  1.143255E+0000  6.859265E+0000
 -5.507007E+0000  1.377626E-0001
 -1.499948E+0000 -3.383507E+0000
  4.889592E+0000 -3.553405E+0000
 -2.116695E-0001  2.930304E+0000
 -3.180385E+0000  7.082628E-0001
 -3.667046E+0000 -3.008989E+0000
  4.701816E+0000 -4.290624E+0000
  2.625822E+0000  8.394774E+0000
 -3.761385E+0000 -6.837506E-0001
 -3.630929E+0000 -3.703908E+0000
  6.664670E+0000 -1.217095E+0000
 -3.692594E-0001  6.775978E+0000
 -7.098284E+0000  2.169036E+0000
 -1.122387E+0000 -6.797137E+0000
  5.783474E+0000  7.321748E-0001
  1.445450E+0000  7.432194E+0000
 -6.219495E+0000  4.529331E-0001
 -2.508951E+0000 -6.631867E+0000
  4.433489E+0000 -1.743639E+0000
  2.366619E+0000  2.789338E+0000
 -5.637251E+0000  6.488329E-0001
 -1.949682E+0000 -5.753674E+0000
  1.075991E+0000 -3.263180E+0000
  3.286462E+0000  4.004032E+0000
 -2.317852E+0000  1.707545E+0000
 -3.487803E+0000 -2.006131E+0000
  3.729400E+0000 -3.516417E+0000
  3.757470E+0000  2.808763E+0000
 -1.742276E+0000  3.773231E+0000
 -5.530449E+0000 -1.764503E+0000
  2.294137E+0000 -2.534561E+0000
  5.568473E+0000  3.067007E+0000
 -2.587695E+0000  9.856006E+0000
 -5.222495E+0000 -2.648735E+0000
  1.350132E+0000 -4.711492E+0000
  5.051306E+0000  5.611547E+0000
 -3.553150E-0001  7.594661E+0000
 -6.610056E+0000 -1.097836E+0000
  4.403332E-0001 -5.365951E+0000
  8.096258E+0000 -5.314795E-0001
 -5.226013E-0001  4.661960E+0000
 -5.519278E+0000  9.181159E-0001
  1.220825E+0000 -5.880595E+0000
  3.283202E+0000 -1.854145E-0001
  2.619943E+0000  2.824079E+0000
 -6.139296E+0000  1.048574E+0000
  6.278789E-0001 -5.284020E+0000
  4.456563E+0000 -2.524071E+0000
  1.521942E+0000  4.050015E+0000
 -4.591673E+0000 -1.135587E+0000
  2.599471E+0000 -4.242791E+0000
  2.057052E+0000  1.659648E+0000
 -6.545502E-0002  3.487778E+0000
 -3.935993E+0000 -3.569592E+0000
  9.645947E-0002 -9.791572E-0001
  2.129710E+0000  2.983933E+0000
 -2.775320E+0000  2.277832E+0000
 -2.721034E+0000 -2.193287E+0000
  2.655122E+0000 -6.476042E-0001
  3.935834E+0000  1.172841E+0000
 -1.692688E+0000  1.201696E+0000
 -6.168091E+0000 -1.361543E+0000
  4.509785E+0000 -5.926255E+0000
  5.641810E-0001  1.865281E+0000
 -9.068376E-0001  3.040222E+0000
  4.233665E-0002 -1.227657E+0000
 -8.954052E-0001 -2.388213E+0000
  2.430719E-0001  8.239316E-0001
  6.246426E-0002 -6.571003E-0001
  5.774126E-0002 -7.623572E-0001
  1.090770E+0000 -1.606620E+0000
  5.827734E-0001  5.851439E-0001
 -1.802664E+0000  3.603350E+0000
 -1.255437E+0000 -2.259952E+0000
  7.704116E-0001 -1.458638E+0000
  1.625422E+0000  1.002763E+0000
 -1.560458E+0000  3.355057E+0000
 -9.855995E-0001 -1.861081E+0000
  2.217224E+0000 -2.594315E-0001
 -3.614586E-0001  9.808447E-0001
 -2.298077E+0000 -1.082793E-0001
 -1.223985E+0000 -4.213539E+0000
  3.024058E+0000  6.839372E-0001
  1.752728E+0000  4.049872E+0000
 -5.183228E+0000 -4.611421E-0001
  1.295383E+0000 -4.615472E+0000
  2.822115E+0000  5.696600E-0001
 -1.327011E-0001  1.665034E+0000
 -4.617748E-0002  2.611643E+0000
 -2.696752E+0000 -3.050757E-0001
  2.246031E-0001 -8.161937E-0001
  1.108729E+0000  4.058963E-0001
 -1.160387E+0000  1.623894E+0000
  2.104743E+0000 -6.453695E-0001
 -5.722911E-0001  1.224665E+0000
  7.848532E-0001 -2.830632E-0001
 -3.796686E-0001  8.834229E-0001
  2.513250E-0001 -2.756533E+0000
  2.513798E+0000  1.498600E+0000
 -2.624165E+0000 -5.052833E-0001
  1.026819E+0000 -5.346943E+0000
 -1.145942E-0001  1.918896E+0000
  1.487530E+0000  1.349963E+0000
 -4.189240E+0000  8.904930E-0001
  2.193997E+0000 -9.433919E-0001
  1.844068E+0000  1.466361E-0001
 -8.272153E-0001 -1.528070E+0000
  2.648575E+0000 -3.799652E+0000
 -1.329382E+0000 -4.685402E-0001
  3.163705E+0000 -2.213332E-0001
 -3.685512E+0000 -3.665658E+0000
  2.103674E+0000 -1.232034E+0000
  1.164008E+0000  3.200316E+0000
 -2.654739E+0000  9.458816E-0001
 -9.296642E-0001 -1.072663E+0000
  1.657208E+0000 -1.979882E+0000
 -4.706708E-0001  1.272018E+0000
 -3.637582E+0000  1.055534E+0000
  1.741081E+0000  3.825027E-0001
 -3.412185E+0000  1.803058E+0000
  9.461154E-0001 -1.533188E+0000
 -1.959939E-0001  5.940871E-0001
  1.360132E+0000  1.182032E+0000
 -3.728723E-0002 -3.436525E+0000
 -4.205543E-0001  2.112051E-0002
  3.378140E-0001 -2.781814E+0000
  2.209647E+0000  6.030577E-0001
 -2.660173E-0001 -4.810835E-0001
  2.082569E-0001 -1.645128E+0000
  1.934079E-0001 -1.107817E+0000
  6.312156E-0001 -9.706579E-0001
 -1.786707E+0000  1.630703E-0001
 -6.665996E-0001  1.813310E+0000
 -1.096095E+0000 -9.793052E-0001
  2.787884E-0001 -1.936309E+0000
 -7.404017E-0001  1.627026E+0000
  1.786884E+0000  4.849344E-0001
 -3.608665E+0000 -7.848358E-0001
  1.665763E+0000 -2.728248E+0000
  1.803493E+0000  1.346989E+0000
 -7.846909E-0001  5.324310E-0001
 -1.066551E+0000  1.173814E+0000
  1.634010E+0000 -1.907998E+0000
  9.781584E-0001  1.514903E+0000
  2.815471E-0001  6.104666E-0001
 -2.044343E+0000 -1.721485E+0000
  3.582837E+0000 -6.460191E-0001
 -3.667065E+0000  4.458244E+0000
 -3.353476E+0000 -1.387313E-0001
 -1.142556E-0001 -3.583391E+0000
  1.514703E+0000 -1.762871E+0000
  1.592634E-0001  4.472616E+0000
 -1.008174E+0000  2.900395E+0000
 -1.888261E+0000 -2.643489E+0000
  3.307863E+0000 -1.329606E+0000
  3.132303E+0000  2.585730E+0000
 -4.663887E-0001  4.412598E+0000
 -7.040524E+0000 -5.959347E-0001
  7.675518E-0001 -6.263189E+0000
  3.535381E+0000 -1.346148E+0000
  1.058150E+0000  4.613926E+0000
 -4.547072E+0000 -7.779848E-0001
 -3.002580E+0000 -3.721097E+0000
  5.088877E+0000 -1.510773E+0000
 -5.198709E-0001  5.709849E+0000
 -4.505139E+0000 -9.352934E-0001
  4.801140E-0001 -4.279980E+0000
  2.921434E+0000 -8.987991E-0001
  1.810404E+0000  2.133304E+0000
 -3.752948E+0000  1.119107E+0000
  1.164851E+0000 -4.381199E+0000
  5.268354E-0001 -6.818105E-0001
  2.265512E+0000  3.434652E+0000
 -2.689188E+0000 -1.574847E+0000
 -1.833039E+0000 -3.863797E+0000
  3.018809E+0000 -6.085851E-0002
  2.852055E-0001  1.281836E+0000
 -2.606972E+0000  9.157674E-0001
  1.964021E+0000 -1.749479E+0000
  8.336122E-0002 -4.591165E-0001
  1.319356E+0000 -9.864004E-0002
 -2.533605E+0000  5.136627E-0001
 -2.607411E+0000 -4.832166E+0000
  8.935922E-0001 -2.063000E+0000
  1.486985E+0000  1.982738E+0000
 -1.362546E+0000  1.823176E+0000
 -3.344983E+0000  1.952427E+0000
  2.688071E+0000 -2.318339E+0000
  1.893611E+0000 -6.179509E-0002
 -1.260856E+0000  1.269055E+0000
 -3.503765E+0000 -9.265335E-0002
  1.265949E+0000 -2.060745E+0000
  1.985532E+0000 -3.255368E+0000
 -1.901652E+0000  1.808634E+0000
  4.370164E-0001  1.011277E+0000
 -1.581462E+0000  7.048597E-0001
  4.197629E+0000 -7.519281E-0001
  6.562130E-0001  3.007296E+0000
 -6.496035E+0000  8.858473E-0001
  2.851771E+0000 -7.707035E+0000
  1.960111E+0000  1.257317E+0000
 -5.013314E-0001  3.360284E+0000
 -5.684103E+0000  1.648702E+0000
  1.878506E+0000 -2.580878E+0000
  3.023303E+0000 -1.446254E+0000
  9.931242E-0001  2.771086E+0000
 -2.163341E+0000 -1.223718E+0000
  2.600739E-0001 -9.472521E-0001
  5.536432E+0000  3.237592E-0001
 -1.487368E+0000  2.972960E+0000
 -2.189274E+0000 -1.343714E-0001
  9.397137E-0001  8.851012E-0001
  1.235167E+0000  2.427894E+0000
 -1.092475E+0000  2.286730E+0000
 -1.444028E+0000 -8.998008E-0001
  2.634035E-0001 -1.772185E-0001
  2.974274E-0001  7.801265E-0001
 -1.498920E+0000  1.622117E+0000
 -1.851951E+0000 -2.840703E+0000
 -1.520585E+0000  3.810248E-0001
  1.375331E+0000 -5.002899E-0001
 -1.890870E+0000  7.030462E-0001
 -6.679435E-0001 -2.485123E+0000
  1.620589E+0000  2.933722E+0000
  6.626273E-0001  1.634830E+0000
 -2.991248E+0000  3.668148E-0001
  1.982430E+0000 -3.950862E+0000
  6.315646E-0001 -4.482514E-0001
  2.494775E+0000 -2.847954E-0001
 -3.577399E+0000 -1.500145E+0000
  1.966440E+0000 -2.197603E+0000
  2.730529E+0000  9.565361E-0001
 -1.669293E+0000  5.375306E+0000
 -3.113635E+0000 -1.067723E+0000
  8.996217E-0001 -4.771686E+0000
  3.516481E+0000 -1.173950E+0000
  1.144408E+0000  2.055238E+0000
 -8.062859E-0001  1.013054E-0002
 -6.355485E-0001 -1.876857E+0000
  1.711483E+0000 -2.763962E+0000
  9.538981E-0001  4.586243E+0000
  3.298168E-0001 -2.541409E+0000
 -7.425617E-0001 -2.906657E-0001
  2.799642E+0000 -5.605325E-0001
  1.300747E-0001 -1.840859E+0000
 -1.896081E+0000  3.843536E-0001
  5.926918E-0001 -3.149099E+0000
  1.227069E+0000 -2.734463E+0000
  3.861841E+0000 -2.212394E-0002
 -1.478552E+0000  6.032880E+0000
 -2.627942E+0000 -4.181283E+0000
  6.107505E-0001 -2.798717E+0000
  2.491209E+0000  8.792928E-0001
  1.883541E+0000  3.335050E+0000
 -4.124341E+0000  9.933769E-0002
 -6.880789E-0001 -2.314451E+0000
  3.156478E+0000 -1.142494E+0000
 -2.057824E+0000  6.173777E+0000
 -6.532746E-0001 -1.281115E+0000
 -9.157535E-0001 -3.123117E+0000
  2.506478E+0000  3.031553E+0000
  2.541460E+0000  1.201648E+0000
 -5.763077E+0000  2.225594E+0000
  2.124601E+0000 -5.619452E+0000
  1.432330E+0000  5.984355E-0002
  6.886597E-0001  5.447598E-0001
 -6.636207E-0001  2.455130E+0000
 -2.542685E+0000 -3.817956E+0000
  3.870861E+0000 -3.152331E+0000
  2.513441E+0000  5.120307E+0000
 -2.856608E+0000  1.960219E+0000
 -5.692352E-0001 -3.301162E+0000
 -7.176785E-0001 -3.086242E+0000
  1.165528E+0000  1.990457E+0000
  8.960978E-0002  1.903487E+0000
 -1.283598E+0000 -2.406002E+0000
  6.560980E-0001 -1.784078E+0000
  1.414398E+0000  8.744153E-0001
 -1.469064E+0000  8.543058E-0001
  1.257838E+0000 -6.636137E-0001
 -6.126852E-0001 -1.497766E+0000
 -7.514107E-0001  2.084236E+0000
 -1.356258E+0000  1.755539E+0000
 -3.315543E+0000 -1.958220E+0000
  3.778676E+0000 -2.883772E-0001
 -2.439066E+0000  2.034745E+0000
 -4.080694E-0001  3.376750E+0000
 -8.591116E-0001 -8.818441E-0001
  5.357514E-0001  1.037827E+0000
  2.062773E+0000  1.911955E+0000
 -7.859951E-0001  8.673004E-0001
 -1.945264E+0000  3.104708E-0001
  1.888916E+0000 -8.786202E-0002
 -1.025229E+0000  6.072456E-0001
 -1.942780E+0000  8.984473E-0001
  1.374909E+0000 -4.681904E-0001
  4.606798E-0001  2.343039E-0001
  1.459153E+0000  1.377667E+0000
 -4.044546E-0001  3.580524E+0000
 -2.923902E+0000 -2.691932E-0001
 -8.636219E-0002 -3.781044E+0000
  4.269549E+0000  1.666037E+0000
 -2.397186E+0000  3.302670E+0000
 -1.324603E+0000 -1.831359E+0000
  1.190446E+0000 -4.090469E+0000
  4.806904E+0000  4.014834E+0000
 -3.837459E+0000  4.284600E+0000
 -4.329882E+0000 -3.567409E+0000
  2.375615E+0000 -6.251006E+0000
  5.453517E+0000  2.130703E+0000
 -1.207911E+0000  6.259890E+0000
 -1.224021E+0000 -2.782809E+0000
  1.036952E+0000 -2.679637E+0000
  3.113135E+0000  4.265374E+0000
 -1.054277E+0000  1.754248E-0001
 -6.132658E+0000 -2.297775E+0000
  5.326966E+0000 -2.316616E+0000
 -1.128568E-0001  5.894174E+0000
 -3.117101E+0000  2.015102E+0000
 -2.183996E+0000 -3.233701E+0000
  1.358232E+0000 -1.330066E+0000
 -8.809421E-0001  2.376941E+0000
 -1.267003E-0001  9.934703E-0001
 -3.714805E+0000 -4.017671E-0001
  7.590595E-0001  3.138895E-0002
  1.927916E+0000 -3.249215E-0001
 -2.304548E+0000  3.617827E+0000
  7.771843E-0001 -9.744462E-0001
  2.505395E+0000 -1.663178E+0000
 -2.373391E+0000  4.516274E-0001
  2.545550E+0000  1.338082E+0000
 -4.477821E+0000 -1.217731E+0000
  2.769529E+0000 -2.606493E+0000
  8.528313E-0001  1.625724E+0000
 -3.339376E-0001  3.014773E+0000
 -2.589667E+0000 -5.682094E-0001
  4.487458E-0001 -4.952099E+0000
  4.084756E+0000  1.639950E+0000
 -1.844295E+0000  4.658081E+0000
 -2.707713E+0000 -1.373568E+0000
  1.792805E-0001 -3.950483E+0000
  1.031519E+0000  1.725710E-0001
 -6.673564E-0002  4.307938E+0000
 -3.920342E+0000 -3.728610E+0000
  4.723110E-0001 -1.199426E+0000
  2.076575E+0000 -9.572855E-0001
 -2.068631E-0001  8.652395E-0001
  3.871270E-0001  1.200598E+0000
 -3.799434E+0000  3.948762E-0001
  1.313492E+0000 -4.811784E+0000
  2.843554E+0000  3.622330E+0000
  1.129560E+0000  2.969466E+0000
 -5.527852E+0000 -1.800767E+0000
  1.325078E-0001 -3.869013E+0000
  3.347988E+0000 -2.109926E-0001
 -3.258292E-0001  2.049911E+0000
 -3.692814E+0000  1.821638E-0001
  2.089108E+0000 -5.639676E+0000
  2.298632E+0000  7.723550E-0001
  1.404635E+0000  2.653710E+0000
 -3.062182E+0000 -7.719169E-0001
  3.110908E+0000 -3.071778E+0000
  1.972776E+0000 -3.629738E-0002
  1.028755E+0000  4.957373E+0000
 -6.781373E-0001 -1.057253E+0000
 -3.711064E-0001 -1.931344E+0000
  4.160742E+0000 -3.023829E+0000
 -1.582783E+0000  3.857083E+0000
 -1.004370E+0000  3.095939E+0000
 -2.966867E+0000 -1.988439E+0000
  1.656789E+0000 -3.466346E+0000
  3.225804E+0000  2.937892E+0000
 -2.602502E+0000 -4.642206E-0001
 -1.593176E+0000 -5.796149E+0000
  1.699542E+0000  6.823199E-0001
  5.764500E-0001  2.073595E+0000
 -3.376965E+0000 -1.203125E+0000
 -7.609487E-0001 -6.223588E+0000
  3.571089E+0000 -2.591306E+0000
  5.146563E-0001  7.445059E+0000
 -2.830647E+0000  3.579511E+0000
 -3.017186E+0000 -4.945587E+0000
  4.578404E+0000 -1.148831E+0000
  8.068453E-0003  7.029525E+0000
 -1.961206E+0000  1.253334E+0000
 -3.564172E-0001 -7.438726E-0001
  1.955618E+0000 -3.089669E+0000
 -8.545606E-0001  3.578256E-0001
 -8.455917E-0002  2.579093E+0000
 -3.934363E+0000 -3.253611E+0000
  4.292753E+0000 -3.765705E+0000
  3.921520E-0001  2.232559E+0000
  2.576693E+0000 -2.613665E-0001
 -5.534942E+0000  1.767542E+0000
  1.958187E+0000 -6.202157E+0000
  2.830467E+0000  2.093094E+0000
 -2.900576E+0000  2.238197E+0000
 -4.029796E+0000 -2.858407E+0000
 -9.451443E-0001 -1.203179E+0000
  4.967614E+0000  1.379691E+0000
 -1.896939E+0000  1.627803E+0000
 -3.697309E+0000 -3.962399E-0001
  3.642961E+0000 -3.763612E+0000
  1.489745E+0000  2.117849E+0000
 -9.026790E-0001  2.371931E+0000
 -2.086345E+0000 -5.428739E-0001
 -1.800965E+0000 -1.546243E+0000
  2.991183E+0000 -2.220661E+0000
 -1.679233E-0001  1.519684E+0000
 -1.232950E+0000  2.369652E+0000
 -2.259430E+0000 -2.058347E+0000
  3.376276E+0000 -1.474305E+0000
 -5.981320E-0001  1.598142E+0000
 -1.112759E+0000  2.195638E+0000
 -2.205166E+0000 -3.435789E+0000
  2.104506E+0000 -4.778717E-0001
  1.010438E+0000  9.739881E-0001
 -3.594028E+0000  2.851827E+0000
 -4.926013E-0001 -1.878708E+0000
  1.860664E+0000 -1.780787E+0000
  1.314122E+0000  3.546003E+0000
 -1.694095E+0000  8.052919E-0001
 -2.699824E+0000 -1.959810E+0000
  3.273616E+0000 -3.815853E+0000
  1.257654E+0000  2.533281E+0000
  1.891266E+0000  1.679272E-0001
 -2.176424E+0000  1.032534E+0000
  7.597206E-0001 -1.392622E+0000
  1.572738E+0000  5.647470E-0001
  2.192178E-0001 -3.883526E-0001
 -1.150966E+0000  1.879463E+0000
 -1.170474E+0000  2.155399E-0001
  5.974343E-0002 -1.434713E+0000
 -4.194313E-0001 -2.693349E+0000
  1.199407E+0000 -1.096597E+0000
 -9.562715E-0001  1.881972E+0000
  2.999094E-0001 -1.732688E-0001
 -6.827842E-0001 -3.278181E-0001
 -2.103215E+0000 -8.262779E-0001
  7.341646E-0002  1.219775E+0000
  1.814132E+0000 -7.599492E-0001
 -7.491970E-0001 -2.422962E+0000
  1.909732E+0000 -1.629759E-0001
  3.544585E-0002  8.532292E-0002
 -1.149803E+0000 -8.470246E-0001
 -2.306491E+0000 -1.638708E+0000
  2.346110E+0000 -1.190355E+0000
 -3.008206E-0001  4.101104E-0001
  5.281526E-0002 -9.064420E-0002
 -5.235334E-0001 -1.035249E+0000
  2.122372E+0000 -4.778204E-0001
 -2.795679E-0001  2.015733E+0000
 -2.007099E-0001 -2.078719E+0000
 -2.372227E+0000 -1.287216E+0000
  3.171882E+0000  1.956911E+0000
 -8.988534E-0001  2.414176E+0000
 -9.689873E-0001 -3.304640E-0001
 -2.766498E+0000  7.905976E-0001
  4.032099E+0000 -1.548720E+0000
 -7.549683E-0001  1.386363E+0000
 -1.662041E+0000 -1.230008E+0000
 -1.626202E+0000 -9.277571E-0001
  2.413169E+0000 -8.102811E-0001
  1.095122E+0000  2.421160E-0001
 -6.818011E-0001  4.903240E-0001
 -1.602092E+0000 -3.275408E-0002
  2.924762E+0000 -8.078266E-0001
 -5.639083E-0003  2.494677E+0000
 -4.656825E-0001 -8.395622E-0001
 -2.640690E+0000 -8.238515E-0001
  3.590659E-0001 -1.746042E+0000
  1.052423E+0000  8.043187E-0001
 -1.300005E+0000  2.013004E-0002
  2.458067E-0001 -2.042913E+0000
 -4.195749E-0001 -3.400175E-0001
 -1.351758E+0000  4.715938E-0001
  1.405801E+0000 -1.107186E+0000
  1.673548E+0000  1.999892E-0001
 -2.102487E-0001  2.064217E+0000
 -1.540677E+0000 -3.662367E+0000
  8.503327E-0001 -4.943113E-0001
  1.702835E+0000  2.356416E+0000
 -4.182164E+0000  3.004830E+0000
 -1.133317E+0000 -3.554479E+0000
  3.497083E+0000 -1.137363E+0000
 -1.008144E+0000  2.585370E+0000
 -1.111331E+0000 -1.455848E+0000
 -2.736843E+0000 -3.651319E+0000
  2.712919E+0000 -5.249308E-0002
 -9.567652E-0002  4.497647E+0000
 -4.389363E+0000 -7.241484E-0001
  2.731471E-0001 -4.488026E+0000
  3.262336E+0000 -1.611516E+0000
  9.814217E-0001  6.485638E+0000
 -4.268339E+0000  9.486821E-0002
 -2.235580E-0001 -4.778244E+0000
  3.086967E+0000 -6.011606E-0001
  1.509172E+0000  2.253997E+0000
 -2.202511E+0000  3.303911E+0000
 -9.881222E-0001 -1.806721E+0000
  6.542328E-0001 -8.510319E-0001
 -2.318569E-0001  1.936829E-0001
 -5.375704E-0001 -8.157185E-0002
  1.640051E+0000 -4.057085E+0000
  2.238659E+0000  3.132472E-0001
  1.651727E-0001  3.611743E+0000
 -2.838315E+0000  1.634050E+0000
  2.408705E-0001 -5.960005E+0000
  2.448933E+0000  2.144273E+0000
  2.238961E+0000  2.299190E+0000
 -3.022307E+0000  2.194957E+0000
 -9.966521E-0001 -5.848030E+0000
  2.774428E+0000 -1.257178E+0000
  1.172408E+0000  1.785739E+0000
 -1.630347E+0000 -2.446765E+0000
 -3.274845E+0000 -1.655263E+0000
  3.013246E+0000 -6.870125E-0002
 -1.017010E+0000  2.627371E+0000
 -4.835185E+0000  1.141966E+0000
  3.266662E+0000 -6.364813E+0000
  2.221397E+0000  2.417702E+0000
  8.506155E-0001  2.987932E+0000
 -5.231826E+0000 -2.172151E+0000
  1.875254E+0000 -1.723133E+0000
  2.596492E+0000  2.837250E+0000
 -2.279851E+0000  1.705942E+0000
 -9.715427E-0001 -1.996521E+0000
  3.246526E+0000 -2.972172E+0000
  7.161769E-0001  1.199510E+0000
 -1.320437E-0001  2.097617E+0000
 -3.028322E+0000 -5.875284E+0000
  2.154589E+0000 -2.006615E+0000
  3.513188E+0000  1.438995E+0000
 -4.558919E+0000  1.234465E-0001
 -1.349248E+0000 -3.203308E+0000
  1.641086E+0000  6.396936E-0001
 -2.228117E-0002 -7.071302E-0001
 -1.696570E+0000  2.442136E+0000
  9.701734E-0001 -1.924806E+0000
 -8.944735E-0001  7.026449E-0001
  1.230752E+0000  6.008128E-0001
 -1.340652E+0000 -5.740380E-0002
  1.265461E+0000  1.839369E-0001
  1.671248E-0002  1.034046E-0001
 -5.081115E-0001 -2.306535E+0000
  8.036594E-0001 -2.620519E-0001
  9.218138E-0001  1.625345E+0000
 -2.169435E+0000  3.545088E+0000
 -2.512572E-0001 -3.192416E-0001
 -6.077970E-0001 -1.114463E+0000
  1.502606E+0000  1.586843E-0001
  1.820797E+0000  2.548788E+0000
 -3.425061E+0000  3.590741E-0001
  8.812530E-0001 -1.059226E+0000
  7.323074E-0001  1.139962E+0000
 -2.665775E+0000  6.197239E+0000
  1.065854E+0000 -1.706715E+0000
 -1.130962E+0000  4.461071E-0001
  2.679285E+0000  2.630241E+0000
 -1.969903E+0000 -3.007485E-0001
  1.269278E+0000 -1.323138E+0000
  3.297793E+0000 -1.041461E+0000
 -2.124986E+0000  2.139181E-0001
 -2.789752E+0000 -1.821524E+0000
  1.940897E+0000 -4.268085E-0001
  1.806278E+0000  3.037632E+0000
 -3.355359E+0000  8.423783E-0002
  8.024662E-0002 -3.312716E+0000
  4.058416E+0000 -4.384738E-0001
  1.887496E+0000  1.796474E+0000
 -3.172661E+0000  1.571887E+0000
 -2.103886E+0000 -2.329970E+0000
  3.646252E-0001 -1.770855E+0000
  1.658868E+0000  6.630678E-0001
 -2.099955E+0000  9.477987E-0001
 -9.191051E-0001 -1.529533E+0000
  2.318086E+0000 -6.658967E-0001
  4.953331E-0001  2.056018E+0000
 -1.845555E+0000  5.007590E-0001
 -1.051627E+0000 -1.058091E+0000
  3.015820E+0000 -3.333586E+0000
  6.457366E-0001  1.693203E+0000
  2.410746E+0000  5.168923E-0001
 -4.203726E+0000 -1.371349E+0000
  2.231468E+0000 -2.044952E+0000
  1.196986E+0000  3.253658E+0000
 -7.536990E-0001  1.176658E+0000
 -5.363626E-0001 -1.570353E+0000
  1.550829E+0000  2.416901E+0000
 -6.487516E-0001  2.233458E+0000
 -9.909171E-0001 -1.796529E+0000
  4.980173E-0001  1.977496E+0000
  6.119593E-0001  7.765803E-0001
 -1.803281E+0000 -1.052334E+0000
 -7.367942E-0001  2.416704E-0001
 -5.039945E-0001 -8.156401E-0001
  1.556201E+0000 -2.285135E-0001
 -1.856242E+0000 -1.711630E+0000
 -3.652625E-0001  2.400075E+0000
  1.820812E-0001 -1.875519E+0000
 -1.442626E-0001  6.008451E-0001
  8.940064E-0002  3.312730E+0000
 -4.107663E-0001  8.809557E-0002
 -1.480533E+0000  1.474173E+0000
 -1.680013E-0001 -3.249728E+0000
  2.241921E+0000 -4.850098E-0001
  5.038857E-0001  8.606211E-0001
 -1.537293E+0000  6.948026E-0001
  5.879140E-0001 -1.510168E+0000
 -7.210592E-0001 -1.734783E-0001
 -1.510779E+0000  2.440503E+0000
  3.623327E+0000  5.483225E-0001
 -2.440800E+0000 -5.058727E-0003
  1.141070E+0000 -3.079199E+0000
  1.487590E+0000 -1.527594E+0000
  1.986799E+0000  1.681078E+0000
 -4.257690E+0000  3.928904E+0000
 -3.836953E-0001 -3.917273E+0000
  9.229275E-0001 -1.569611E+0000
  5.354007E-0001  4.159312E+0000
 -3.792041E+0000  7.193129E-0001
 -3.870516E-0001 -3.517280E+0000
  1.157054E+0000  5.914503E-0001
  2.344475E+0000  2.638356E+0000
 -1.885898E+0000  2.514373E+0000
 -1.625740E+0000 -3.812580E+0000
  1.436725E+0000 -7.010060E-0001
  1.760707E+0000 -3.761073E-0001
 -1.428025E-0001  4.356556E+0000
 -3.514435E+0000 -2.725205E+0000
 -7.459713E-0001 -3.700306E+0000
 -1.208663E-0001 -7.674339E-0001
 -1.929235E-0001  8.693747E-0001
 -3.005374E+0000 -1.399020E+0000
 -1.198677E+0000 -7.416800E-0001
  1.716943E+0000 -1.240810E+0000
  1.060966E+0000  6.237695E-0001
 -1.763867E-0002  1.783322E+0000
 -1.534725E+0000  1.058538E+0000
  2.177250E+0000 -3.840194E+0000
 -2.162930E-0001  3.455791E+0000
 -7.171428E-0001  2.254494E+0000
 -1.515141E+0000 -3.107295E+0000
  1.945248E+0000 -8.448590E-0001
 -4.634901E-0001  2.794038E+0000
 -3.819593E-0001  2.484484E+0000
 -4.471486E-0001  3.781684E-0001
  1.590027E+0000 -1.450197E+0000
  8.289633E-0001 -1.908030E+0000
 -1.346923E+0000 -5.636533E-0001
  1.230267E+0000 -3.459434E-0001
  2.566763E+0000  2.837959E+0000
 -1.036236E+0000  4.085967E+0000
 -2.904826E+0000 -1.137585E+0000
  4.622568E+0000 -2.855881E+0000
  3.392684E+0000  5.670786E+0000
 -4.636900E+0000  3.432192E+0000
 -4.243683E+0000 -3.952619E+0000
  4.109753E+0000 -4.234341E+0000
  2.328166E+0000  4.093107E+0000
 -4.658812E+0000  4.278298E+0000
 -1.718315E+0000 -1.377134E+0000
  2.617730E+0000 -3.244943E+0000
  3.354438E+0000  2.254835E+0000
 -3.587346E+0000  5.124331E-0001
 -3.313120E+0000 -2.920861E+0000
  1.965515E+0000 -2.763007E+0000
  2.926027E+0000 -6.503477E-0001
  9.299787E-0001  4.717229E+0000
 -3.080798E+0000 -9.875044E-0001
 -1.802203E+0000 -2.400159E+0000
  3.089594E+0000  9.770793E-0001
  2.082557E-0002  2.578802E+0000
 -2.651311E+0000  2.706174E+0000
 -1.084334E+0000 -3.763459E+0000
  2.296287E+0000 -2.311967E+0000
  2.154197E+0000  2.194393E+0000
 -8.041713E-0002  1.880168E+0000
 -2.212753E+0000 -4.931599E+0000
  2.015611E+0000 -4.874633E-0001
  2.073877E+0000  1.357045E+0000
 -1.799011E+0000  2.226231E+0000
  3.720901E-0001 -9.395919E-0001
  2.343240E+0000  2.750868E-0001
  7.001766E-0001  5.251221E+0000
 -9.433498E-0002 -2.597347E+0000
 -2.871035E+0000 -2.449912E+0000
  1.977980E+0000 -1.188475E+0000
  8.447612E-0001  3.388955E+0000
 -2.439085E+0000  8.720128E-0001
  9.083257E-0001 -2.515141E+0000
  2.313601E+0000  1.363164E+0000
  9.661042E-0001  1.461297E+0000
 -5.429236E+0000 -2.221676E-0001
  1.979779E+0000 -2.380531E+0000
  5.100951E+0000  3.598168E-0002
 -3.138636E+0000  2.780948E+0000
 -1.494499E+0000 -3.708280E+0000
  1.092659E+0000 -1.351130E+0000
  1.974896E+0000  5.342811E+0000
 -1.034590E+0000  1.192094E+0000
 -1.048261E+0000 -4.834209E-0001
  2.274540E-0001 -2.051555E+0000
  2.169393E+0000  3.660757E-0001
 -1.310328E+0000  4.211503E-0001
 -1.566419E-0001 -6.945352E-0002
  6.412693E-0001  1.141485E-0001
  4.312497E+0000  6.010783E-0001
 -3.462123E+0000  3.761756E+0000
  6.539960E-0001  2.372336E-0001
  1.699859E+0000 -2.425037E-0001
  2.282640E+0000  2.679365E+0000
 -2.616180E+0000  2.937505E+0000
 -2.608385E+0000  4.869274E-0001
  3.607278E+0000 -2.449684E+0000
  2.476278E+0000  1.526767E+0000
 -1.100305E+0000  4.783395E+0000
 -2.390834E+0000 -3.579035E+0000
 -1.156779E-0001 -2.773479E+0000
  3.778104E+0000  2.545953E+0000
 -2.860124E+0000  2.826444E+0000
 -2.767807E+0000 -2.232080E+0000
  2.229288E+0000 -5.716852E+0000
  1.631599E+0000  2.745901E+0000
 -2.011129E+0000  2.242183E+0000
 -2.588101E+0000 -2.118723E+0000
  1.645401E+0000 -2.767634E+0000
  3.465235E+0000  3.716648E+0000
 -3.577169E+0000  5.271585E+0000
 -1.662871E+0000 -2.316525E+0000
 -3.626860E-0001 -2.071752E+0000
  3.378659E+0000  3.736266E-0001
 -1.370544E+0000  5.037051E+0000
 -2.952648E-0001  3.448030E-0001
 -8.340089E-0001 -2.121955E+0000
  4.648737E+0000 -2.723794E+0000
 -1.408886E+0000  6.048500E+0000
 -1.680168E+0000 -1.378700E+0000
 -1.529436E+0000 -3.137857E+0000
  3.866732E+0000 -1.785921E+0000
 -3.130550E-0001  5.517023E+0000
 -2.296871E+0000 -1.338971E+0000
  3.098146E-0001 -5.002290E+0000
  2.156821E+0000 -4.705619E+0000
  2.891670E+0000  3.010440E+0000
 -3.231577E+0000  2.295109E+0000
 -3.853388E+0000 -2.881029E+0000
  1.784817E+0000 -3.459454E+0000
  3.525942E+0000  2.360665E+0000
  1.154970E-0001 -3.544685E-0001
 -4.579129E+0000 -9.756262E-0002
  2.821467E+0000 -3.537675E+0000
  8.711491E-0001  5.297352E-0001
 -1.125808E+0000  5.271085E+0000
 -1.612142E+0000  3.624072E-0001
 -6.456025E-0001 -4.469205E+0000
  7.850465E-0001  1.075026E+0000
  1.065174E+0000  1.708912E+0000
 -4.756399E+0000  1.732252E+0000
 -5.077281E-0001 -1.311449E+0000
  2.436215E+0000 -1.904710E+0000
 -5.853388E-0001  3.855573E+0000
 -7.655645E-0001  6.042831E-0002
 -4.205963E-0001  8.837665E-0001
 -1.555611E+0000 -3.538329E+0000
  1.726397E+0000 -4.077498E-0001
 -5.740308E-0001  1.404802E+0000
 -4.235330E-0001  8.338007E-0001
  1.175126E+0000  2.076212E+0000
 -1.810507E+0000 -3.025490E+0000
 -1.399379E-0001  2.776630E+0000
  1.579021E+0000 -1.003971E+0000
 -1.764803E+0000 -1.961823E-0001
  3.069284E-0001 -3.859575E+0000
  2.520485E+0000 -1.344402E+0000
  1.668565E+0000 -1.044759E+0000
 -2.208421E+0000  1.305914E+0000
  1.139546E+0000 -3.163313E+0000
  1.597044E+0000 -2.616588E+0000
 -1.425805E+0000  2.333544E+0000
  5.375470E-0001 -1.078244E+0000
 -1.356545E+0000  4.594843E-0001
  7.083312E-0001 -2.363588E+0000
 -5.142179E-0001  7.450427E-0001
 -2.668008E-0001  6.102051E-0001
 -7.815462E-0001 -1.574716E+0000
  7.291394E-0001 -1.980288E+0000
 -2.207178E-0001  6.431242E-0001
  9.115781E-0001 -2.926569E+0000
 -1.334533E+0000  1.517555E+0000
  2.198212E+0000 -2.609283E+0000
  1.246955E-0002  3.683600E+0000
 -1.424099E+0000  2.337339E+0000
 -1.834836E+0000 -4.720753E+0000
 -3.275000E-0001 -8.245898E-0001
  2.925793E+0000  1.877834E+0000
 -2.209560E+0000  1.725783E+0000
 -8.302368E-0001 -2.693130E+0000
  3.759093E+0000 -3.313754E+0000
  1.183497E-0001  2.694888E+0000
 -4.479647E+0000  3.320406E+0000
 -1.863854E+0000 -4.668496E+0000
  3.765256E+0000 -8.248313E-0001
  1.480548E+0000  2.897996E+0000
 -4.117892E+0000  2.681341E+0000
 -1.144324E+0000 -4.892120E+0000
  3.042020E+0000  9.754323E-0001
 -1.433693E+0000  4.687084E+0000
 -4.849005E-0001 -9.720711E-0001
 -9.573725E-0001 -2.799793E+0000
  9.941814E-0001 -1.546043E+0000
  1.579148E+0000  2.371973E+0000
 -1.714840E+0000  4.572487E-0001
 -3.280138E+0000 -1.921894E+0000
  3.558877E+0000  5.052423E-0001
  7.927884E-0001  3.555449E+0000
 -3.281178E+0000  4.093103E+0000
 -3.703451E+0000 -6.138987E+0000
  2.644937E+0000 -4.605916E+0000
  6.039610E+0000  2.411716E+0000
 -4.679858E+0000  7.218142E+0000
 -3.224133E+0000 -1.787115E+0000
  4.072013E+0000 -5.846086E+0000
  3.880061E+0000  3.850913E+0000
 -1.222698E+0000  2.761620E+0000
 -5.444782E+0000 -1.836273E+0000
  2.959032E+0000 -3.366465E+0000
  2.492895E+0000  1.483358E+0000
 -6.583417E-0001  2.631397E+0000
 -1.251978E+0000 -1.410155E+0000
 -3.693594E-0001 -3.389092E+0000
  4.286778E+0000  8.619114E-0002
  1.259356E+0000  4.248516E+0000
 -5.167946E+0000  5.447172E-0001
  1.071469E+0000 -3.140205E+0000
  3.336667E+0000 -2.219139E+0000
  9.659128E-0001  5.807966E-0002
 -2.702494E+0000  2.341192E+0000
  1.715477E+0000 -4.777233E+0000
  1.918074E+0000 -1.183839E-0001
 -1.789866E+0000  4.977153E-0001
 -1.212003E+0000 -3.389970E+0000
  5.805774E-0001 -1.386206E+0000
  1.531424E+0000  8.700398E-0001
 -1.032238E+0000  3.076130E+0000
  1.647758E-0001 -3.500442E+0000
 -9.556505E-0001 -1.380560E+0000
  3.091049E-0001  1.975578E-0001
 -9.784472E-0001 -2.028102E+0000
 -7.327544E-0001  4.674647E-0001
 -6.980062E-0001  5.337241E-0001
 -2.151337E+0000 -2.654036E+0000
  2.232173E+0000  1.604666E+0000
 -1.900049E+0000  5.817268E+0000
  1.535870E-0001  1.329586E+0000
 -1.166104E+0000 -1.669429E+0000
  1.996434E+0000  9.568304E-0001
  7.695488E-0001  1.433465E+0000
 -2.463003E+0000 -9.564810E-0001
 -6.288336E-0001 -1.095116E+0000
  3.083412E+0000  3.009061E+0000
 -1.770460E+0000  2.139468E+0000
 -2.644379E+0000 -3.002470E+0000
  3.766769E+0000 -2.841539E+0000
  1.961315E+0000  6.354132E+0000
 -3.535120E+0000  3.514462E+0000
 -3.212125E+0000 -3.593532E+0000
  3.877333E+0000 -2.438146E+0000
  1.041419E+0000  3.917738E+0000
 -2.168547E+0000  1.872214E+0000
 -1.265158E+0000 -4.936239E-0001
  1.739835E+0000 -2.980067E+0000
  2.698760E+0000  1.923388E+0000
 -2.947129E+0000  9.811402E-0001
 -1.845723E+0000 -2.741317E+0000
  4.435947E+0000 -1.048571E+0000
  2.521695E-0001  3.219576E+0000
 -2.318608E+0000  4.213832E+0000
 -2.977315E+0000 -3.858405E+0000
  2.346279E+0000 -2.904895E+0000
  4.166656E+0000  2.064324E+0000
 -1.625874E+0000  6.780030E-0001
 -2.478446E+0000 -4.320876E+0000
  4.119119E+0000 -9.423637E-0001
 -1.393448E+0000  3.522451E-0001
 -1.677839E+0000 -1.779659E-0001
  4.404958E-0001 -1.331221E+0000
  7.391455E-0001 -1.943953E+0000
  1.209912E+0000  1.112499E+0000
 -9.014997E-0001  2.678435E+0000
 -2.396864E+0000 -4.651760E-0001
  8.767348E-0001  4.519312E-0002
  4.838223E+0000  5.024956E-0002
 -1.023252E+0000  2.318642E+0000
 -1.659292E-0001 -3.616034E+0000
 -1.172638E+0000  9.697879E-0001
  4.393947E+0000  1.439379E+0000
 -2.582142E+0000 -4.361870E-0001
  1.121278E+0000 -2.186930E+0000
 -3.816866E-0001 -1.888545E-0001
  2.986188E+0000 -3.062721E-0002
 -4.333048E-0001  2.279796E+0000
 -4.996556E-0001 -4.957204E+0000
  1.499551E+0000 -2.027204E-0001
  1.496334E+0000  4.388999E+0000
 -4.190626E+0000  2.972501E+0000
 -1.198451E+0000 -2.604577E+0000
  4.409339E+0000  2.321656E-0001
  3.471158E-0001  4.558089E+0000
 -2.978631E+0000  2.530452E+0000
 -1.146212E+0000 -4.205424E+0000
  2.255691E+0000 -2.069431E+0000
  4.593773E+0000  5.761897E+0000
 -4.152521E+0000  1.006186E+0000
 -1.730488E+0000 -3.444035E+0000
 -9.733243E-0001 -3.767881E+0000
  5.931998E+0000  2.054297E+0000
 -2.300925E+0000  3.108094E+0000
 -2.460067E+0000 -8.892997E-0001
  1.288685E+0000 -2.010724E+0000
  1.986815E+0000  2.438809E+0000
  9.617867E-0001  2.442306E+0000
 -4.641364E+0000  7.472581E-0002
  1.772647E+0000 -3.188047E+0000
  6.880714E-0001  2.590336E+0000
  1.523426E+0000  3.690837E+0000
 -3.028836E+0000 -2.590385E+0000
  1.045782E+0000 -1.016463E+0000
  2.309460E+0000  4.049150E-0001
 -7.984947E-0001  2.392455E+0000
  3.572707E-0001 -3.608681E-0001
 -3.106284E+0000 -3.680837E-0001
  4.909613E+0000  6.223718E-0001
 -3.994481E+0000 -1.603524E+0000
  1.860512E+0000 -1.822658E+0000
 -4.032006E-0001 -1.571506E+0000
  1.829452E+0000  2.522037E+0000
 -2.899670E+0000 -1.628289E+0000
  5.608877E-0002 -2.158787E+0000
  1.893485E+0000  3.827491E+0000
 -2.029230E+0000  2.738932E+0000
 -1.451416E+0000 -1.726552E+0000
 -2.046570E+0000 -2.303023E+0000
  3.096597E+0000  1.197532E+0000
 -3.094317E-0001  1.892016E+0000
 -4.102639E+0000 -1.018549E+0000
  2.834390E+0000 -2.243688E+0000
  1.589009E+0000  1.632146E+0000
 -5.706115E-0001  4.600608E+0000
 -3.471299E+0000 -8.571729E-0001
  1.980691E+0000 -4.414820E+0000
  2.767418E+0000  2.259196E-0001
 -2.419306E+0000  4.026979E+0000
 -2.142424E+0000 -1.375908E+0000
  1.854785E+0000 -2.359963E+0000
  2.183141E+0000  2.542578E+0000
 -1.412759E+0000 -5.268382E-0001
 -1.472960E+0000 -3.459184E+0000
 -7.659953E-0001  1.391627E+0000
  2.132864E+0000  1.490028E+0000
 -1.153687E+0000  1.249776E+0000
  1.533901E+0000 -2.981506E+0000
 -1.332343E+0000 -2.526360E+0000
  2.150744E-0001  3.053814E-0001
 -1.149289E+0000  8.271101E-0001
 -1.921023E+0000  2.416146E+0000
 -2.447559E-0001 -1.079420E+0000
  4.765105E-0001  4.884330E-0001
  2.049018E+0000  1.917818E+0000
 -1.671463E+0000  1.883936E+0000
 -2.317626E+0000 -5.502737E-0001
  2.637621E+0000 -2.105483E+0000
  2.009622E+0000  2.510092E+0000
 -2.781953E+0000  3.681656E+0000
 -3.988137E+0000 -4.630666E+0000
  2.846978E+0000 -2.904909E+0000
  2.273020E+0000  1.451653E+0000
 -1.165371E+0000  4.340137E+0000
 -5.658798E+0000 -4.667675E-0001
 -1.645025E-0001 -5.500445E+0000
  3.309962E+0000 -1.049053E+0000
 -1.839757E+0000  3.856172E+0000
 -1.929366E+0000 -1.879822E+0000
  6.362229E-0001 -4.389472E+0000
  4.055134E+0000 -3.622900E-0001
 -6.367722E-0001  4.178242E+0000
 -3.506722E+0000  4.439167E-0001
  9.409716E-0001 -4.661825E+0000
  4.115079E+0000 -1.709742E-0001
  2.525796E+0000  4.940807E+0000
 -7.396292E+0000 -3.115861E-0001
  5.537240E-0001 -5.549148E+0000
  5.265147E+0000 -1.653484E-0001
 -9.313269E-0002  5.961996E+0000
 -5.061068E+0000  1.119910E-0001
 -1.886071E+0000 -6.102574E+0000
  6.488374E+0000  9.244708E-0001
 -7.569965E-0001  3.369585E+0000
 -2.080429E+0000 -1.241496E+0000
  4.679963E-0001 -9.896433E-0001
  1.190685E+0000  9.533041E-0001
  2.716916E-0002  2.639861E+0000
 -2.267234E+0000  7.660514E-0001
 -4.954328E-0001 -1.524944E+0000
  8.596715E-0001  6.151124E-0001
  7.649164E-0001  1.194991E+0000
 -3.863558E+0000 -2.070550E+0000
  1.939548E+0000 -2.004857E+0000
  1.707084E+0000  4.423531E+0000
 -1.910958E+0000  3.799000E+0000
 -2.251399E+0000 -6.748186E-0001
 -9.601808E-0001 -2.465176E+0000
  3.483329E+0000  1.291574E+0000
 -2.281291E+0000  7.053007E-0001
 -3.627870E+0000  1.083944E-0001
  1.806096E+0000 -2.036753E+0000
 -7.829730E-0002 -4.457108E+0000
 -2.381938E-0001  2.968092E+0000
  7.789126E-0001 -9.741410E-0001
 -7.874168E-0001  6.955364E-0001
 -2.077686E+0000  3.977636E-0001
 -1.454323E-0001 -1.499627E+0000
  1.421442E+0000  3.914146E+0000
 -2.163224E+0000  2.525942E+0000
 -2.603480E+0000 -4.118799E+0000
  2.691426E+0000 -3.287682E+0000
  1.213619E+0000  3.539597E+0000
 -2.282502E+0000  2.841678E+0000
 -1.374043E+0000 -4.977604E+0000
  2.770066E+0000 -1.298351E+0000
  1.423215E+0000  5.656386E+0000
 -2.360830E+0000  1.614547E+0000
 -3.048082E+0000 -2.156005E+0000
  2.701155E+0000 -9.258575E-0001
  2.469258E+0000  6.885242E-0001
 -3.262429E+0000  4.373257E+0000
 -2.951593E-0001 -5.006971E+0000
  2.689491E+0000 -1.946030E+0000
  3.066079E+0000  5.748716E+0000
 -3.046463E+0000  5.759400E-0001
 -3.989877E-0001 -2.568792E+0000
  2.008205E+0000 -9.495964E-0001
  2.487823E+0000  1.850455E+0000
 -3.772091E+0000  2.880087E+0000
  1.432597E+0000 -1.771135E+0000
 -1.239500E+0000  1.106827E+0000
  3.972627E-0001  3.240945E+0000
 -2.507526E+0000 -7.934359E-0002
  1.554717E+0000 -3.755521E+0000
  2.841731E+0000 -2.281526E+0000
 -2.043434E-0001  4.574004E+0000
 -2.595148E+0000  6.401075E-0001
 -3.658972E+0000 -2.019516E+0000
  3.822951E+0000  6.550678E-0002
 -2.573399E-0001  4.502838E+0000
 -2.261913E+0000  2.186559E-0001
 -2.540917E-0001 -1.056344E+0000
 -1.808060E-0001 -6.259210E-0001
  7.241014E-0002  2.211399E+0000
 -1.665037E+0000  9.941110E-0001
 -5.262654E-0001 -2.804834E+0000
  2.226619E+0000 -1.402621E+0000
  2.984907E-0001  2.627182E+0000
 -5.219061E-0001 -2.377578E+0000
 -1.072180E+0000 -3.617818E+0000
  1.029952E+0000 -2.326347E+0000
  3.414896E+0000  3.100903E+0000
 -2.363863E+0000  1.766311E+0000
  5.412440E-0001 -1.273782E+0000
 -7.858580E-0001 -1.738996E+0000
 -1.161850E-0002  2.375773E-0001
  2.947123E+0000 -2.474289E-0002
 -2.259185E+0000  9.870311E-0001
 -2.881913E-0001 -6.199487E-0002
  1.328479E+0000 -2.336061E+0000
  3.833710E+0000  3.159840E-0001
 -3.486928E+0000  3.345522E+0000
 -2.075258E+0000 -2.281780E+0000
  5.079685E-0001 -1.197335E+0000
  3.158205E+0000  4.488940E+0000
 -1.860572E+0000  1.697013E+0000
 -1.908187E+0000 -3.558726E+0000
  3.840389E+0000 -3.700839E+0000
  2.935460E+0000  2.834224E+0000
 -1.556198E+0000  2.408725E+0000
 -6.324178E-0001 -5.814683E-0001
  1.443554E+0000 -2.629719E+0000
  1.537894E+0000  2.261612E+0000
 -2.745706E+0000  4.085820E+0000
 -6.169094E-0001 -3.683581E+0000
  1.157120E+0000 -8.736448E-0001
  2.401421E-0001  8.213525E-0001
 -1.642847E+0000  2.106888E-0001
 -2.697053E+0000 -5.207869E+0000
  4.117781E+0000 -3.190022E+0000
  5.651573E-0001  7.027329E+0000
 -2.293209E+0000  1.704259E+0000
 -1.655288E+0000 -4.016483E+0000
  3.754184E+0000 -2.570935E+0000
  2.387215E+0000  4.217846E+0000
 -4.211109E+0000  4.315819E+0000
 -2.199260E+0000 -4.451402E+0000
  1.545325E+0000 -4.281880E+0000
  3.296106E+0000  3.660372E+0000
 -9.111005E-0001  2.045962E+0000
 -2.169458E+0000 -2.933488E+0000
  1.123578E+0000 -1.697138E+0000
  3.887538E+0000 -2.628154E-0001
 -3.901341E+0000  2.658843E+0000
  1.410018E+0000 -1.831382E+0000
 -2.630892E+0000 -1.078407E+0000
  3.101468E+0000 -1.768485E+0000
  2.035025E-0001  3.155412E+0000
 -1.668756E+0000  2.201525E+0000
 -3.674960E+0000 -2.279817E+0000
  3.154761E+0000 -3.931978E+0000
  2.999967E-0001  1.465489E+0000
  8.495378E-0001  8.639444E-0001
 -3.507488E+0000 -3.028273E+0000
 -4.855013E-0001 -1.288427E+0000
  5.275762E+0000  2.141975E+0000
 -2.953989E+0000  3.474807E+0000
 -1.108356E+0000  3.167215E-0001
  1.184236E+0000 -1.940375E+0000
 -1.942643E+0000  3.343926E-0001
  1.889203E+0000  1.666729E+0000
 -2.468202E+0000 -1.033840E-0002
  1.524629E+0000 -4.760551E-0001
  1.358863E+0000  1.344619E+0000
  6.351456E-0002  2.954975E+0000
 -2.703918E+0000  2.427185E-0001
  1.004527E+0000  5.369773E-0001
  1.666262E+0000  1.812560E-0001
  4.865678E-0001  9.519866E-0001
 -3.606455E+0000  2.109815E-0001
  2.743613E+0000 -4.843792E+0000
 -4.080059E-0001 -1.700825E+0000
  1.845961E+0000  2.095505E+0000
  1.465714E+0000  3.887117E-0001
 -2.708008E+0000 -1.221105E+0000
  8.173140E-0001 -1.712684E+0000
  2.711639E+0000  1.871128E+0000
 -2.993286E+0000  3.831516E+0000
 -3.929061E+0000 -2.451826E+0000
  1.189945E+0000 -5.392633E+0000
  4.220290E+0000  4.840185E+0000
 -7.409797E-0001  2.240373E+0000
 -3.231385E+0000 -1.198643E+0000
  2.591922E+0000 -1.920213E+0000
  1.217863E+0000  1.214543E-0001
 -3.162072E-0001  3.656704E+0000
 -1.952255E+0000 -3.068837E+0000
 -9.739183E-0001 -2.242405E+0000
  2.487332E+0000 -2.374337E+0000
  1.184853E+0000 -7.217742E-0001
  8.223033E-0001  1.831284E+0000
 -2.314378E+0000 -2.639138E-0001
 -3.076111E-0002 -1.753478E+0000
  1.050054E+0000 -2.286609E+0000
  1.637231E+0000  1.488677E+0000
 -1.204554E+0000  4.562062E+0000
 -2.201757E+0000  1.983840E+0000
  3.988576E-0001 -4.143924E+0000
  4.183528E+0000  1.589719E+0000
 -1.726331E+0000  4.317451E+0000
 -1.216183E+0000 -6.889451E-0001
  8.230098E-0001 -4.030756E+0000
 -1.101989E+0000  1.026636E+0000
  4.869090E+0000  2.110080E+0000
 -5.911571E+0000  1.916470E+0000
 -7.290975E-0001 -3.925898E+0000
  2.152944E+0000 -4.948572E-0001
 -1.265856E+0000  4.430028E+0000
  7.377688E-0001 -2.132033E-0001
 -2.001306E+0000 -1.927164E+0000
  2.957920E+0000 -9.768844E-0001
 -1.056480E+0000  2.030485E+0000
 -1.330714E+0000 -1.418205E-0001
 -1.935881E+0000 -2.383738E-0001
  3.290537E+0000 -6.269190E-0001
  3.495017E-0001  7.592917E-0001
  8.267674E-0001  2.831260E-0002
 -2.020711E+0000 -7.912096E-0002
  5.075923E-0001  8.659493E-0001
  2.803139E-0001 -3.014068E+0000
  6.473117E-0001  9.513356E-0002
  4.318662E-0001 -4.639790E-0001
 -1.470072E+0000 -4.529819E+0000
  6.345350E-0001  2.627992E+0000
  2.083595E+0000  1.464334E+0000
 -2.138321E+0000 -1.582467E+0000
 -3.240925E-0001 -2.415429E+0000
  2.587732E-0001  3.787846E+0000
  2.432874E+0000  9.568281E-0001
 -3.731759E+0000 -6.272346E-0001
  5.852025E-0002 -2.014385E+0000
  3.445329E+0000  2.951492E-0001
  6.196285E-0002  2.875890E+0000
 -2.767146E+0000  3.137927E-0001
  4.084793E-0001 -2.430034E+0000
  1.685443E+0000  6.006642E-0001
  1.576173E+0000  2.954909E+0000
 -3.507845E+0000  1.497371E+0000
 -1.955774E-0001 -3.519935E+0000
  2.914419E+0000  1.377904E+0000
 -5.630357E-0001  2.071925E+0000
 -2.836575E+0000  5.764598E-0001
  1.017235E+0000 -3.541231E+0000
 -7.252614E-0001  1.052367E-0001
  2.160438E+0000  1.833900E+0000
 -2.721109E+0000  1.098200E+0000
  1.205292E+0000 -3.629457E+0000
  9.870530E-0001 -9.300074E-0001
  1.100172E+0000  4.781965E-0001
 -6.882052E-0001 -3.642933E+0000
 -2.166414E+0000 -1.394284E+0000
  1.209396E+0000 -6.104108E-0001
  5.642449E-0001  1.642317E+0000
  2.451729E-0001  1.349903E+0000
 -2.018974E+0000 -2.298379E+0000
  1.055340E+0000 -1.983938E+0000
  2.418565E+0000  5.102680E+0000
 -3.295572E+0000  2.416693E+0000
 -4.285221E+0000 -1.902901E+0000
  5.707854E+0000 -4.887767E-0001
 -3.502912E+0000  6.276409E+0000
 -2.070415E+0000 -3.698765E+0000
 -9.961146E-0001 -1.691992E+0000
  3.031104E+0000  4.604403E-0002
 -2.267327E+0000  3.533246E+0000
 -8.558542E-0001 -9.440409E-0001
  1.439198E+0000 -5.428625E-0001
  2.372037E+0000  2.590978E+0000
 -2.833125E+0000  2.079763E+0000
 -1.983021E+0000 -7.128942E-0001
  2.169413E+0000 -2.436449E+0000
 -9.793627E-0002  4.714160E+0000
 -2.937465E-0002  2.360974E+0000
 -6.905864E+0000 -8.313004E-0001
  2.978814E+0000 -6.158627E+0000
  1.588431E+0000  1.994516E+0000
 -9.617425E-0001  1.221896E+0000
 -1.045796E+0000 -2.080111E+0000
  2.741727E-0001  2.899884E-0001
 -2.078800E-0001  3.075720E+0000
 -1.505948E+0000  1.830962E+0000
 -4.587880E-0001 -1.872704E+0000
  1.844326E+0000 -2.849070E+0000
  2.774222E+0000  2.748675E+0000
 -2.959581E+0000  4.932232E-0001
 -1.548300E+0000 -3.163933E+0000
  2.912055E+0000 -1.921713E+0000
 -2.012448E+0000 -1.110004E+0000
  8.236643E-0001  9.821129E-0001
 -1.673523E+0000 -1.513435E+0000
 -1.802683E+0000  5.597405E-0002
  3.608928E+0000  1.923273E+0000
  1.027752E+0000  6.063658E-0001
 -3.121367E+0000  1.106688E+0000
 -5.546714E-0001 -2.444662E+0000
  3.605352E+0000  2.280147E+0000
 -1.357663E+0000  7.695855E-0001
 -1.954201E+0000 -2.122603E+0000
  1.212920E+0000 -3.543893E+0000
  1.020234E+0000 -1.304044E+0000
  1.369265E+0000  9.635168E-0001
 -1.201896E+0000 -1.954411E+0000
 -1.013484E+0000  2.633523E-0001
 -5.086531E-0001 -2.294318E+0000
  1.585943E+0000  1.341805E+0000
  1.532419E+0000  2.912656E+0000
 -3.683000E+0000  1.087496E+0000
  1.298677E+0000 -5.222950E-0001
  5.229071E-0001  1.066223E-0001
 -1.290080E+0000  6.048347E-0001
  6.152214E-0001 -2.708622E+0000
 -6.899141E-0001  1.696109E+0000
  1.511955E+0000  1.356006E+0000
 -2.470054E+0000 -3.100054E+0000
  1.686038E+0000 -1.593513E+0000
  1.910775E+0000  1.904743E+0000
 -3.260588E-0001  2.545872E+0000
 -3.815321E+0000 -2.067153E+0000
  3.815625E+0000 -1.106432E+0000
  1.849255E+0000  1.273211E-0001
 -8.207831E-0001  2.207107E+0000
 -1.811901E+0000 -3.060075E+0000
  7.993192E-0001  7.960786E-0001
  1.349215E+0000  1.599684E+0000
  1.010217E-0001 -2.520099E-0001
 -1.060919E+0000 -2.336719E+0000
  1.592096E-0001  1.903213E+0000
  5.560271E-0001 -8.251586E-0001
 -5.434119E-0001  2.382764E+0000
  6.526852E-0001  2.876074E+0000
 -4.101956E+0000  4.967808E-0001
 -7.380426E-0002 -4.231636E+0000
  1.595080E+0000  1.238242E+0000
  2.760672E+0000 -1.402654E+0000
 -4.487981E+0000  2.211678E+0000
 -5.127694E-0001 -3.244670E+0000
  7.719145E-0001 -9.003371E-0001
  4.703861E-0001 -8.230692E-0002
 -9.964587E-0001  1.701465E+0000
 -3.392600E-0001 -1.491722E+0000
  4.884335E-0001 -7.486612E-0001
  1.963523E+0000 -1.362703E+0000
 -2.883692E-0001  2.932102E+0000
  1.100462E-0001 -5.320529E-0001
 -1.146865E+0000 -7.878846E-0001
  2.483640E+0000 -9.423334E-0001
  2.528903E+0000  1.036269E-0001
 -4.768645E-0001  1.806056E+0000
 -1.483244E-0001  1.813308E-0001
 -1.053473E+0000 -9.484496E-0001
  9.593828E-0001  1.885960E+0000
 -1.792730E-0001 -3.790295E-0001
  1.929392E+0000 -4.397541E+0000
  2.488531E+0000  1.526742E+0000
 -9.673523E-0001  2.506993E+0000
 -1.657643E+0000 -2.633774E+0000
  1.241570E+0000 -8.833992E-0001
  3.982849E+0000  2.311461E+0000
 -5.995633E-0001  3.498341E-0001
 -4.102170E+0000 -2.354014E+0000
  4.119714E+0000 -4.794686E+0000
  2.494716E+0000 -4.729235E-0001
 -9.436956E-0001  4.485422E+0000
 -3.069983E+0000 -1.236701E+0000
 -6.698743E-0001  1.434201E+0000
  4.169581E+0000  2.075752E+0000
  2.885598E-0001  2.321448E+0000
 -2.133273E+0000 -7.207411E-0001
 -1.577654E+0000 -1.125494E+0000
  2.423553E+0000  1.353149E+0000
 -9.736047E-0002  2.091800E-0001
 -8.739829E-0001  7.714848E-0001
 -3.737076E-0001 -3.305485E+0000
  2.866113E-0001 -3.024461E-0001
  4.576280E-0001  3.031047E+0000
 -1.115246E+0000  4.070412E+0000
  1.254286E+0000  1.032904E-0001
 -1.011610E+0000 -4.342158E-0001
  5.710031E-0001  2.606028E+0000
 -1.934721E+0000 -1.235134E+0000
 -1.848097E+0000  6.941794E-0001
  8.949797E-0001  1.109511E+0000
 -3.918237E-0001 -5.089595E-0001
  2.429237E+0000  1.093269E-0001
 -1.721060E-0002  3.156904E-0002
  4.082516E-0002  1.594743E+0000
  1.390710E+0000 -2.522418E-0001
 -3.850103E-0001 -2.703756E+0000
  7.825714E-0001  2.988987E-0002
  1.715032E+0000  2.214049E+0000
  2.053631E-0001  1.568011E+0000
 -1.635841E+0000 -2.877534E+0000
  1.047261E+0000 -1.365856E+0000
  4.359909E+0000  1.826664E+0000
 -3.201837E+0000  1.445914E+0000
 -3.547682E+0000 -1.746695E+0000
  2.996788E+0000 -2.828364E+0000
  2.708212E+0000  3.987353E+0000
 -2.879802E+0000  5.098652E-0001
  1.539731E+0000 -5.934876E+0000
  1.660138E+0000  1.389132E+0000
  9.641395E-0001  6.486812E-0001
 -2.073192E+0000 -1.837761E+0000
 -2.242825E+0000 -3.589352E+0000
  4.906514E+0000 -1.143360E+0000
 -3.681235E-0001  5.853394E+0000
 -3.006958E+0000  2.093879E-0001
 -1.501235E+0000 -4.222485E+0000
  3.366644E+0000 -7.022816E-0001
  1.412467E-0001  6.929047E+0000
 -4.436452E+0000 -1.696308E-0001
 -4.364187E-0001 -6.943337E+0000
  4.892937E+0000 -1.746917E+0000
 -3.513342E-0001  5.727416E+0000
 -3.030678E+0000 -1.543410E+0000
 -3.141350E+0000 -4.461906E+0000
  6.037673E+0000 -1.559303E+0000
 -5.575049E-0002  5.758684E+0000
 -4.499465E+0000  3.869784E+0000
 -2.452723E+0000 -3.506727E+0000
  4.846171E-0001 -2.094073E+0000
  6.609249E+0000  6.763340E-0001
 -1.932715E+0000  4.828027E+0000
 -2.500793E+0000 -2.760903E-0001
  1.205518E+0000 -5.616033E+0000
 -5.553701E-0001  6.235432E-0001
  9.637952E-0001  3.253215E+0000
 -3.047643E+0000 -9.003587E-0001
 -2.638564E-0001 -2.781150E-0001
  3.030748E+0000 -6.875017E-0001
  5.007304E-0001  2.235218E+0000
 -2.186439E+0000  1.417019E+0000
 -1.361614E+0000 -5.404960E-0001
  2.275281E+0000  5.842561E-0001
 -1.684725E+0000  3.518738E+0000
 -2.990503E+0000 -8.185634E-0001
  2.975218E+0000  5.718247E-0001
 -1.322313E-0001  3.566175E+0000
 -1.048810E-0001 -1.496090E+0000
  5.636801E-0001  1.230659E+0000
  1.209181E+0000 -9.500128E-0001
 -4.373063E-0001 -1.007037E-0001
  2.904292E+0000 -3.110559E+0000
  8.001011E-0001 -6.193566E-0001
 -6.166389E-0001 -3.427117E-0002
 -3.380167E+0000 -1.454560E+0000
  4.926838E+0000 -3.650004E-0001
 -2.919627E+0000  2.160616E+0000
  1.905863E-0001 -2.388262E+0000
  2.510021E-0001  4.591216E-0001
  2.092471E+0000  1.455618E+0000
 -8.540395E-0001 -2.466741E-0001
  1.356986E+0000 -5.796847E-0001
  6.329117E-0001 -2.021724E-0001
 -2.524312E+0000  2.410215E+0000
 -7.053366E-0001 -1.413680E+0000
  3.012475E+0000  1.107820E+0000
  1.101231E+0000 -1.393725E+0000
 -2.044360E+0000 -2.442439E+0000
  4.569472E+0000 -1.400385E+0000
  7.905775E-0001  1.266444E+0000
 -1.282397E-0001  1.321925E+0000
  1.078161E+0000 -1.695240E+0000
 -2.724726E-0001  2.777991E+0000
  1.957454E+0000 -7.259930E-0001
  9.711496E-0001  1.178344E+0000
 -1.879397E+0000  1.115942E+0000
 -1.430614E+0000  2.486649E-0001
  1.204723E+0000  3.788215E-0001
 -2.649588E-0001 -2.964635E+0000
  2.010123E-0001  8.964181E-0001
  1.058992E-0001  1.193582E+0000
 -8.391794E-0001 -6.556750E-0001
  1.323064E-0001 -5.400418E-0001
  2.709149E+0000  2.559238E+0000
 -2.741325E+0000  3.276680E+0000
 -8.533876E-0001 -1.083262E+0000
  1.400407E+0000 -2.167009E+0000
  1.935711E+0000  2.160686E+0000
 -9.108011E-0001  2.004832E+0000
 -8.847483E-0001 -4.612216E-0001
 -3.425245E-0004 -6.229696E-0001
  1.226453E+0000 -4.271771E-0002
  9.900736E-0002  2.545370E+0000
 -4.795727E-0001 -1.976870E+0000
 -1.376009E+0000  1.042922E+0000
  3.411097E+0000  1.043789E+0000
 -3.291633E+0000  3.060079E+0000
 -3.388092E+0000 -6.402553E-0001
  1.776138E+0000 -1.496311E+0000
  5.663786E-0001  2.308172E+0000
 -2.462516E+0000  1.089809E-0001
  1.173993E+0000 -3.830326E+0000
  1.377304E+0000  1.318772E+0000
  7.562257E-0001  5.649619E+0000
 -2.230976E+0000  3.745174E-0001
  1.347363E+0000 -3.716895E+0000
  3.757570E+0000  2.406254E+0000
 -1.048019E-0001  2.362041E+0000
 -2.862063E+0000  1.791794E+0000
  8.329668E-0001 -2.261630E+0000
  1.759344E+0000  3.559786E+0000
 -1.785814E+0000 -1.205649E+0000
 -2.782587E+0000 -9.279522E-0001
  5.071047E+0000 -1.228226E+0000
 -4.085435E+0000  2.861300E-0001
 -4.722322E-0001  8.635186E-0001
 -3.711212E-0001 -2.141031E+0000
  8.750639E-0001 -1.942120E+0000
  1.266440E+0000  1.276278E+0000
  5.379548E-0002  1.248290E+0000
 -2.342064E+0000 -3.282545E+0000
  4.245565E+0000 -5.820887E-0001
 -7.094418E-0001  3.992535E+0000
 -1.376945E-0001  9.930153E-0001
 -1.256955E+0000 -1.475914E+0000
  1.776729E+0000  1.201493E+0000
  2.829373E+0000  5.759101E-0001
 -1.296310E+0000  6.171425E-0002
 -1.555545E+0000 -2.516005E+0000
  3.333250E-0002 -1.546759E+0000
  1.593048E+0000  1.090548E+0000
 -1.313738E+0000 -2.362098E-0001
 -3.039909E-0001  5.209563E-0001
  3.579151E+0000  9.534089E-0001
 -5.165840E-0001  4.852528E+0000
 -2.650716E+0000 -5.443738E-0001
 -1.560209E+0000 -1.080698E+0000
  4.457685E+0000  8.240405E-0002
 -1.127112E-0001  6.426320E+0000
 -2.897102E+0000  1.020547E+0000
  1.223663E+0000 -3.071248E+0000
  5.002527E+0000 -1.389104E+0000
 -1.489100E+0000  5.424644E+0000
 -8.449881E-0001  8.946213E-0001
 -5.995340E-0001 -5.694680E+0000
  2.852478E+0000 -2.348654E+0000
  2.764664E+0000  2.117580E+0000
 -4.352880E+0000  2.828127E+0000
  2.939700E+0000 -7.374922E+0000
  6.470246E-0001  3.156703E-0001
  1.384605E+0000  4.808184E+0000
 -4.430961E+0000 -3.798909E-0001
 -2.561670E+0000 -2.760564E+0000
  2.952190E+0000 -5.433744E-0001
  6.978536E-0002  5.047113E+0000
 -2.940733E+0000  1.776513E-0001
  8.701757E-0001 -1.224591E+0000
  1.843089E-0001 -1.548692E-0001
  1.264006E+0000  2.160005E+0000
 -4.610959E+0000  3.557059E+0000
  3.558251E-0001 -8.849006E-0001
 -1.419742E-0001 -1.332735E+0000
  2.855292E-0001  2.358794E+0000
  2.874992E+0000  4.199569E+0000
 -5.221129E+0000  1.702070E-0001
  7.247190E-0001 -3.223907E+0000
  3.613708E+0000  8.712608E-0001
 -3.264687E-0001  2.965260E+0000
 -3.795257E+0000  2.273455E+0000
 -6.657106E-0001 -5.135672E+0000
  6.868619E-0001 -6.457655E-0001
  2.889155E+0000  3.041136E+0000
 -2.752244E+0000  3.537854E+0000
 -1.252540E+0000 -4.725086E-0001
  1.386539E+0000 -1.497338E+0000
  1.463269E+0000  2.295987E+0000
  1.137421E+0000  3.773278E+0000
 -1.837784E+0000 -3.245336E-0001
  5.836927E-0002  2.485822E-0001
  3.601605E+0000  1.829421E-0002
 -2.657696E+0000  1.058011E+0000
 -1.131835E+0000 -3.244481E+0000
  3.252126E+0000  2.054290E-0001
 -6.288101E-0001  2.147929E+0000
 -1.916548E+0000 -1.557059E+0000
  1.004333E+0000 -3.440190E+0000
  2.013903E+0000  7.137272E-0001
  2.886624E-0001  5.347563E-0001
 -2.193568E+0000 -2.810836E+0000
  2.145898E+0000 -3.899650E+0000
  2.111392E+0000 -9.673556E-0001
 -1.289320E+0000  2.423765E+0000
 -2.401050E-0001 -1.751021E+0000
  2.854596E-0001 -2.221342E+0000
  2.061531E+0000 -9.824329E-0001
 -3.147343E+0000  6.270535E-0001
 -4.444929E-0001 -2.193092E+0000
  2.331781E+0000  6.231457E-0001
 -1.347622E-0001  1.090847E+0000
 -5.081328E-0001 -3.457122E-0001
 -1.513098E-0001 -6.244005E-0001
  6.333004E-0001 -1.700021E+0000
 -1.290406E+0000  1.152459E+0000
  2.071160E+0000  5.665688E-0001
 -1.916406E-0001  9.761427E-0001
 -3.809290E-0001 -2.379348E+0000
 -5.648963E-0001 -1.747117E+0000
  2.819057E+0000  1.692664E-0001
 -4.685362E-0001 -5.562409E-0001
 -2.923831E+0000 -1.127092E+0000
 -1.777756E+0000 -5.501408E+0000
  3.391258E+0000  2.954622E+0000
  1.936712E+0000  4.478097E+0000
 -2.861787E+0000  2.237285E+0000
 -4.092223E-0001 -3.241536E+0000
  1.500434E+0000  1.261398E-0001
  1.759852E+0000  4.355957E+0000
 -1.484657E+0000  1.718041E+0000
 -1.232021E+0000 -5.152039E-0001
  9.640292E-0001 -1.179541E+0000
  8.816841E-0001 -3.000047E+0000
  2.884744E+0000  7.937853E-0001
 -9.273601E-0002  7.693254E-0001
 -2.100579E+0000 -8.693511E-0001
  3.046643E+0000 -3.496059E+0000
 -9.698490E-0001 -8.250181E-0001
 -8.943388E-0001  5.337518E-0001
 -7.259210E-0004  1.976552E+0000
  1.372837E+0000 -2.246525E+0000
  2.490704E+0000  2.746892E+0000
 -1.919537E+0000  2.255000E+0000
  1.149684E+0000 -5.006123E+0000
  6.207831E-0001  1.571954E+0000
 -7.224951E-0001  1.593075E+0000
 -5.036004E-0001 -1.697295E+0000
 -1.302165E+0000  1.587874E+0000
  2.301279E-0001 -7.087694E-0001
 -1.717655E+0000 -4.727742E-0001
  3.781571E-0001  1.204296E-0001
  1.063304E-0001 -2.498749E+0000
  2.462552E+0000 -1.675089E+0000
 -1.131894E+0000  2.965018E+0000
 -1.603315E+0000  2.721912E+0000
 -2.608925E+0000 -1.646582E+0000
  4.299222E+0000 -1.676949E+0000
  7.576607E-0001  1.748411E+0000
 -2.834654E+0000  3.293079E+0000
  1.897211E+0000 -4.552791E+0000
  1.794965E+0000  3.774466E-0001
  8.570390E-0001  1.701834E+0000
 -5.346996E+0000 -1.416290E+0000
 -3.804072E-0001 -5.083775E+0000
  3.990530E+0000  1.679414E+0000
 -5.812621E-0001  3.756916E+0000
 -2.967063E+0000 -6.330291E-0001
  1.274413E+0000 -3.884449E+0000
 -4.096206E-0001 -1.946296E-0002
  2.654332E+0000  2.695558E+0000
 -2.672478E+0000  1.854191E+0000
 -7.885253E-0001 -3.693186E+0000
  1.697690E+0000  3.692979E-0001
  1.834080E+0000  7.163131E-0001
 -4.157254E+0000  2.908211E-0001
  4.203953E-0001 -1.681370E+0000
  6.687485E-0001  3.492090E+0000
  2.875976E+0000  4.518079E+0000
 -6.252254E+0000  3.410435E+0000
 -5.976106E-0002 -4.678480E+0000
  5.051818E+0000  8.388575E-0001
 -4.365112E+0000  6.538230E+0000
 -1.215757E+0000 -2.514589E+0000
  5.514067E-0001  2.599921E-0001
  2.757879E+0000  1.589155E+0000
  9.596372E-0002  3.280839E+0000
 -2.141198E+0000 -1.045340E+0000
  2.901709E+0000 -4.626595E+0000
  7.827400E-0001  5.858989E+0000
 -3.413515E+0000  2.994581E+0000
 -2.527023E-0001 -4.357948E+0000
  1.955335E+0000 -8.208079E-0001
  1.897507E+0000  4.515196E+0000
 -3.618058E+0000  7.271308E-0001
 -6.021432E-0001 -5.879256E+0000
  2.389154E+0000 -7.013443E-0001
  1.969458E+0000  3.619402E+0000
 -6.932799E+0000  2.023246E+0000
  2.027988E+0000 -2.325592E+0000
  2.097265E+0000  9.683408E-0002
  2.663764E+0000  3.466063E+0000
 -4.468176E+0000  4.095160E+0000
 -1.045620E+0000 -5.866080E+0000
  2.133330E+0000 -7.817568E-0001
  3.447723E+0000  3.709007E+0000
 -2.242267E+0000  1.696040E+0000
 -2.297909E+0000  3.346003E-0001
  1.367482E+0000 -1.304760E+0000
  2.748725E+0000  1.299610E+0000
 -1.853695E+0000  3.404875E+0000
 -2.414924E+0000 -1.991491E+0000
  2.811296E+0000 -5.469801E+0000
 -5.827142E-0001  8.715724E-0001
 -1.865695E-0001  8.731021E-0001
 -7.565294E-0001 -3.401441E+0000
  1.131304E+0000 -9.275593E-0001
  2.361170E+0000  6.591735E-0001
 -4.251217E+0000  4.451294E-0001
  1.467977E+0000 -8.213039E-0001
 -8.428556E-0001  8.090263E-0001
  8.416981E-0002  2.535820E+0000
 -1.887174E+0000  5.150155E-0001
  2.233511E+0000 -1.236670E+0000
  9.639435E-0001  1.772682E+0000
 -2.091424E+0000  4.234120E+0000
 -2.728471E+0000 -1.975176E+0000
  2.295719E+0000 -1.919456E+0000
  8.513039E-0001  5.089669E+0000
 -1.838145E+0000  1.365868E+0000
 -1.211495E+0000 -1.095676E+0000
  4.602764E+0000 -8.151840E-0001
  2.391376E+0000  4.115079E+0000
 -3.660072E+0000  1.599889E-0002
 -2.502067E+0000 -3.026740E+0000
  5.227405E+0000 -1.718548E+0000
 -1.763037E+0000  3.260806E+0000
 -1.805559E+0000 -1.171218E+0000
  1.601360E+0000 -3.614024E+0000
  8.579560E-0001  2.329772E+0000
  4.716648E-0002  1.086714E+0000
  7.699663E-0001 -2.237690E-0002
 -5.141911E-0001  9.945483E-0001
  1.191515E+0000 -1.196790E-0001
 -8.423988E-0002  7.170143E-0001
  5.399099E-0001 -7.343345E-0001
 -3.695544E-0001  2.317402E+0000
  4.880580E-0002  2.225067E-0001
  5.918270E-0001 -2.585622E+0000
  5.452282E-0001 -4.523070E-0001
  4.406050E-0001  4.343201E+0000
 -2.879614E+0000 -1.373220E-0001
 -6.339896E-0001 -5.881420E-0001
  5.086018E+0000 -2.434440E+0000
 -5.772112E-0001  4.025274E+0000
 -1.334921E+0000 -1.474719E+0000
 -8.707271E-0001 -1.314930E-0001
  3.800337E+0000  1.865465E+0000
 -4.292303E+0000  3.735843E+0000
 -8.980185E-0002 -6.032160E-0001
  1.138108E+0000  2.281285E+0000
 -6.779951E-0001 -2.024671E+0000
 -5.226475E-0001  4.412981E-0001
  1.680153E+0000 -2.676495E+0000
 -8.586742E-0001  1.608023E+0000
  2.321668E-0001  5.486612E-0001
 -2.135672E+0000 -2.596003E+0000
  2.624830E+0000 -1.397900E+0000
 -1.087889E+0000  1.056447E+0000
  2.297144E+0000  1.281240E+0000
 -3.933355E+0000  2.379017E-0001
  1.122769E+0000 -2.637141E+0000
  1.939399E+0000  3.236919E-0001
  5.445860E-0001  2.683707E+0000
 -2.640377E+0000 -2.843034E+0000
  1.031662E-0001 -2.077879E+0000
  3.022210E+0000 -1.375311E+0000
 -9.224021E-0001  4.208692E+0000
 -3.391132E+0000 -3.218828E-0001
 -1.224569E+0000 -1.367921E+0000
  1.499367E+0000 -3.371175E+0000
  7.242586E-0001  9.566059E-0001
  4.455142E-0001  2.160328E+0000
 -2.620805E+0000 -1.534576E+0000
 -4.505238E-0001 -2.789359E+0000
 -1.702305E-0001  1.221816E+0000
  5.875675E-0001 -3.345264E-0001
 -1.939841E+0000 -1.821370E+0000
  1.201365E+0000  7.431593E-0001
 -1.355131E+0000 -1.438271E+0000
  1.093001E+0000  1.993490E+0000
 -1.669688E+0000  1.870821E-0001
  3.331757E-0001 -8.777675E-0001
  9.807686E-0002 -1.675295E+0000
  1.571392E-0001  2.494944E-0002
  2.950446E+0000  9.866514E-0002
 -1.162897E+0000  1.513582E+0000
 -1.370808E+0000 -4.790528E+0000
  9.131409E-0001 -1.539785E+0000
  2.387849E+0000  2.562568E+0000
 -3.123401E+0000  1.526958E+0000
  5.261683E-0001 -1.317244E+0000
  3.393828E+0000  3.762302E-0001
 -1.235458E+0000  2.900620E+0000
  2.801161E+0000 -1.216264E+0000
 -3.016752E+0000 -7.184897E-0001
  2.920737E+0000 -3.107932E+0000
  1.122913E+0000  2.004950E+0000
 -4.935506E-0001  2.011317E+0000
 -1.246944E+0000 -3.723458E+0000
  1.938779E+0000 -2.007276E+0000
  8.240468E-0001  1.574222E+0000
  2.708171E-0003  1.183578E+0000
 -3.262864E+0000 -4.244183E-0001
  2.982811E+0000 -7.046980E-0001
 -1.850719E+0000 -3.703913E-0001
  2.010623E+0000  1.371100E-0001
 -3.128432E+0000  1.126317E+0000
  7.462553E-0001 -2.677326E+0000
  1.478957E+0000  9.915725E-0001
 -1.867273E+0000  5.385851E+0000
 -7.869423E-0001 -1.090825E+0000
 -1.753851E+0000 -1.178546E+0000
  4.415853E+0000  3.284736E+0000
 -8.012389E-0001  1.416415E+0000
 -1.704399E+0000 -1.319087E+0000
  3.736956E+0000 -1.811088E+0000
  2.856792E-0001  1.144466E+0000
 -1.249226E+0000 -1.345040E+0000
  1.183545E+0000  9.880190E-0001
 -2.554343E-0001 -3.376029E-0001
 -1.679907E+0000 -8.230439E-0001
 -1.694343E-0001  2.411009E+0000
 -2.335552E+0000  3.061249E+0000
  6.844860E-0001 -3.017275E+0000
  3.035181E+0000  8.250464E-0001
 -3.167151E-0001  1.097518E+0000
 -1.041539E+0000 -2.089613E+0000
 -9.034099E-0001 -2.635335E+0000
  1.308591E-0001  2.865042E+0000
  7.561411E-0001  8.299565E-0001
 -1.323147E+0000 -5.564884E-0002
  4.978202E-0001 -2.196516E+0000
  1.137723E+0000  9.956140E-0001
  2.505727E+0000 -9.866213E-0001
 -2.439289E+0000  4.160456E+0000
  2.065787E+0000  8.277767E-0001
 -3.530951E-0001  4.173034E-0001
  3.017302E-0001 -5.375070E-0001
 -1.950112E+0000  2.807543E+0000
  1.991637E+0000  3.991055E-0001
 -4.932377E+0000  2.146729E+0000
  3.516227E+0000 -3.389328E+0000
  1.554090E+0000  1.268114E+0000
 -2.637898E+0000  7.316952E-0001
 -2.372649E+0000 -4.064167E+0000
  1.323505E+0000 -9.622979E-0001
  1.295047E+0000  1.666349E+0000
 -7.185840E-0002  2.659713E-0001
 -2.107103E+0000 -3.406624E+0000
 -5.806781E-0002 -3.037558E+0000
  5.174981E+0000  3.499805E-0001
 -1.351282E+0000  3.275830E+0000
 -3.747154E+0000 -6.444143E-0003
  3.551187E+0000 -2.385022E+0000
  2.386754E+0000  2.723345E+0000
 -2.586683E+0000  3.194362E+0000
 -2.194573E+0000 -5.087570E+0000
  1.693831E+0000 -2.361681E+0000
  2.969645E+0000  3.441980E-0001
 -3.300695E+0000  3.290628E+0000
 -5.050645E-0001 -5.151476E+0000
 -1.522438E+0000  3.013391E+0000
  3.428196E+0000  2.383625E+0000
 -2.600418E+0000  9.957192E-0001
 -1.542975E+0000 -5.460089E-0001
  3.648569E+0000 -1.247850E+0000
 -2.608519E-0001  5.840147E-0001
  4.932641E-0001 -7.766883E-0001
 -4.890210E-0001 -9.684613E-0002
  1.637143E+0000 -6.411455E-0001
  1.056819E+0000  9.108106E-0001
 -1.910564E+0000 -3.442287E-0001
  1.091102E+0000  6.511266E-0001
  2.400903E+0000  2.676482E+0000
 -4.561589E+0000 -1.664057E+0000
  1.778608E+0000  4.692486E-0002
  1.308796E+0000  6.250538E-0001
 -2.952932E+0000 -1.756033E+0000
  1.560954E+0000 -7.110168E-0001
 -2.229683E+0000  7.360065E-0001
  3.623176E-0001 -1.976015E+0000
  7.040422E-0001  1.877107E+0000
 -3.107611E+0000  2.811200E+0000
  1.158011E+0000  1.681681E+0000
 -8.152109E-0001 -2.179804E+0000
 -1.174705E+0000 -1.401420E+0000
  1.558557E+0000 -5.867369E-0001
 -1.081960E+0000  1.775713E+0000
 -8.644443E-0001  5.718243E-0001
  3.225649E-0001  9.544351E-0001
  5.976646E-0001  8.528500E-0001
  1.161766E+0000 -6.182262E-0001
 -1.953934E+0000  1.889496E-0001
  1.348255E+0000 -9.832169E-0001
 -1.463453E-0001  8.660876E-0001
 -3.773815E-0001  1.613679E+0000
  2.632916E-0001  1.679260E-0001
 -6.709566E-0001  1.296032E+0000
 -2.024038E-0002 -5.353985E-0001
 -1.155178E+0000 -2.108611E+0000
  2.125964E+0000  3.056127E+0000
 -2.292452E+0000 -4.927266E-0001
 -1.099330E+0000 -1.355974E+0000
  2.288729E+0000 -2.014301E+0000
  7.027727E-0001  2.894558E+0000
  5.917475E-0001 -1.080540E-0001
 -1.693191E+0000 -3.180158E-0003
  4.196664E+0000 -2.279269E+0000
 -2.090566E-0001 -1.660069E+0000
 -1.231636E+0000  1.467800E+0000
  6.161498E-0001 -2.765374E+0000
  1.702801E+0000  1.267537E+0000
 -3.021385E-0001 -6.298637E-0001
 -4.857802E-0001 -1.053805E+0000
  3.648224E+0000 -1.424584E+0000
  2.701165E-0001  2.245739E+0000
 -2.273366E+0000  1.203573E-0001
  4.212079E-0001 -4.119887E+0000
  2.110604E+0000  1.053927E+0000
  1.643474E+0000  1.730394E+0000
 -1.715238E+0000 -3.330805E+0000
  4.742135E-0002 -1.613109E+0000
  4.317760E+0000 -1.100066E+0000
 -1.742769E+0000  1.990420E+0000
 -9.506075E-0001  1.042953E+0000
 -1.958143E+0000 -2.601273E+0000
  4.241904E-0001 -3.335607E-0001
  1.897904E+0000  6.372813E-0001
 -1.567250E+0000  1.819981E+0000
  5.360234E-0001 -3.000712E+0000
 -7.139530E-0002  2.494607E+0000
 -3.958849E-0001  1.291878E+0000
 -2.132984E+0000 -2.086209E+0000
  2.344786E-0001 -2.254894E+0000
  1.436026E+0000 -8.138363E-0001
 -2.994706E-0001 -9.858208E-0001
 -7.351065E-0001 -1.778916E+0000
  2.039134E+0000 -1.738015E+0000
 -4.765396E-0001  8.850896E-0001
 -1.065028E+0000 -8.163392E-0001
 -1.015804E+0000 -2.960538E+0000
  2.285529E+0000  1.549733E+0000
  1.254244E+0000  1.246987E+0000
 -9.220693E-0001 -3.548790E-0001
 -1.107933E+0000 -1.826118E+0000
  1.782137E+0000  2.071936E+0000
 -2.251382E+0000  5.375228E-0001
 -2.062571E+0000 -2.832356E+0000
  2.335912E+0000  1.178055E+0000
  9.384053E-0002  1.646940E+0000
 -7.563709E-0001 -8.435844E-0001
 -1.362268E+0000  2.250937E+0000
  2.947941E+0000 -1.829052E-0001
 -1.775269E+0000 -7.345226E-0001
 -2.242897E-0001  1.252938E+0000
  1.951275E+0000  4.095204E-0001
  1.103634E+0000  1.335866E+0000
 -2.438522E+0000 -3.020543E-0001
  1.626062E+0000 -2.237496E+0000
  1.323957E+0000  2.487873E+0000
 -1.841383E-0001  2.123100E+0000
 -5.937101E-0001 -1.546490E+0000
 -2.633179E+0000 -3.529754E+0000
  2.074382E+0000  1.724156E+0000
  2.763566E-0001 -1.226934E+0000
 -1.180761E+0000  5.601566E-0001
  3.368163E+0000 -1.810261E+0000
 -8.944099E-0001  2.455677E+0000
  5.161655E-0001 -2.675856E+0000
 -3.447150E+0000 -3.471712E-0001
  1.430627E+0000 -2.841921E+0000
  1.583780E+0000 -9.939764E-0001
 -1.037655E-0001  8.631121E-0001
 -1.991041E+0000 -2.604968E-0001
  8.882006E-0002 -2.989620E+0000
 -7.285135E-0001 -3.009105E+0000
  2.855467E+0000  1.608020E+0000
  4.912905E-0001  2.173844E+0000
 -5.022799E+0000 -1.213406E+0000
  2.982703E+0000 -1.825763E+0000
  2.319585E+0000  2.101859E+0000
 -2.854862E+0000  4.006490E+0000
  3.963694E-0001 -1.414904E+0000
  3.293856E-0001  5.752397E-0001
  1.523989E+0000 -1.365895E+0000
 -2.565232E-0002 -6.959135E-0001
  2.385174E+0000  4.149682E-0001
  2.753334E-0001  1.334727E+0000
 -1.992308E+0000  3.477312E-0001
  2.335488E+0000 -1.910512E+0000
  1.839633E+0000  1.616267E+0000
 -1.680752E+0000 -1.602377E-0001
 -1.393680E+0000 -2.808653E+0000
 -1.272049E+0000  3.465889E-0001
  3.924364E+0000 -1.030250E+0000
 -1.267911E+0000  3.648397E+0000
 -7.329990E-0001  7.141473E-0001
 -2.359758E+0000 -1.883107E+0000
  2.597320E+0000 -1.967267E+0000
 -1.954675E+0000  3.949986E-0001
  1.029023E+0000  1.678315E-0001
  1.528982E-0001 -1.042298E+0000
  2.068501E-0001 -8.824874E-0001
  1.812506E+0000  7.920646E-0001
 -2.080899E+0000  2.298292E+0000
  7.788426E-0003 -1.009955E+0000
  4.767130E-0001 -1.606457E+0000
  1.579349E-0001  1.987139E+0000
  5.036884E-0001  1.281767E+0000
  1.135448E-0001 -3.176864E+0000
 -4.490653E-0001  3.256878E-0001
  2.317915E+0000 -7.244556E-0001
  4.024148E-0001 -1.361410E+0000
 -3.276153E+0000 -1.507933E+0000
  2.208719E+0000 -2.278906E+0000
  1.432601E+0000  2.884743E+0000
 -2.739156E+0000 -9.075671E-0001
 -2.587143E+0000 -1.977280E-0004
  4.903030E+0000 -9.508813E-0001
 -7.531698E-0001  3.300165E+0000
 -3.956469E+0000  2.927663E+0000
 -1.411164E+0000  8.928505E-0001
  3.110099E+0000 -4.301188E+0000
 -7.757656E-0001  7.932940E-0001
  1.672658E+0000  1.293344E-0001
 -1.745907E+0000  1.168197E+0000
  1.481247E+0000 -1.726098E+0000
  5.475191E-0001 -5.609493E-0001
 -2.606457E+0000 -2.385629E-0001
 -4.124485E-0001 -2.493122E+0000
  1.884728E+0000  2.174152E+0000
 -1.067336E+0000  8.632783E-0001
 -1.000152E+0000 -1.415775E+0000
  6.060575E-0001 -1.608466E+0000
  2.424074E+0000 -2.342189E+0000
 -6.226843E-0002  3.983486E+0000
 -1.221260E+0000 -1.277532E+0000
 -1.691885E+0000 -8.703632E-0001
  2.217327E-0001 -1.842844E+0000
 -6.462724E-0001  2.083612E+0000
  1.199282E+0000 -2.474692E+0000
 -8.620000E-0001 -9.673273E-0001
  3.140930E+0000  1.793218E+0000
 -1.334714E+0000  3.708028E+0000
 -9.116022E-0001  8.643122E-0001
 -3.041277E+0000 -3.026796E+0000
  1.902684E+0000 -5.541518E-0001
 -2.013902E-0001  2.207288E+0000
  1.730859E-0001 -2.266818E-0001
 -9.545755E-0001  9.794724E-0001
  1.388123E+0000  1.207161E+0000
 -5.504774E-0001 -1.859818E-0001
  1.176324E+0000  1.182833E+0000
 -1.730167E-0001 -2.024453E-0001
 -9.763692E-0001  7.449984E-0001
  8.789612E-0001 -1.619682E+0000
 -3.579160E+0000  2.132407E+0000
  2.172779E+0000 -1.433947E+0000
 -1.870978E-0001  1.929853E+0000
 -2.093888E+0000  1.561542E+0000
  8.668616E-0001  8.087181E-0002
 -2.079063E+0000  2.523708E-0001
  1.006176E+0000 -3.448772E+0000
  1.865392E+0000 -2.052820E+0000
  3.721831E-0001  1.545109E+0000
 -5.433498E-0001  1.526460E+0000
 -3.181699E-0001  1.613439E-0001
 -4.058996E-0001 -1.469158E+0000
  7.865575E-0001 -2.293476E+0000
 -7.094145E-0001  1.938290E+0000
 -4.046103E-0001 -7.018550E-0001
  1.410084E+0000 -1.190932E+0000
  4.555689E-0001  2.139964E-0001
 -7.880422E-0001 -1.776405E-0001
 -7.054911E-0001 -5.416037E-0001
  1.696006E+0000 -9.623850E-0001
 -1.537534E+0000  1.035223E+0000
  8.529361E-0001 -1.027620E+0000
 -4.568612E+0000  2.047886E+0000
  2.100785E+0000 -2.298786E+0000
 -1.247641E+0000  3.098548E+0000
  7.106693E-0001 -1.961744E+0000
 -3.644334E-0001 -1.601008E+0000
  3.680277E+0000 -1.297020E+0000
 -2.645561E+0000  3.349963E+0000
  3.687369E-0001  2.550076E+0000
 -6.425851E-0001 -1.335852E+0000
  1.699674E+0000 -1.567467E+0000
  2.281358E+0000  2.095158E+0000
 -2.610685E+0000 -3.024146E-0001
 -3.715645E+0000 -3.721611E+0000
  2.238413E+0000 -2.323359E+0000
  2.573669E+0000  6.949148E-0001
  1.393914E+0000  3.242188E+0000
 -4.243255E+0000 -6.703834E-0001
  5.301115E-0002 -2.513181E+0000
  3.436959E+0000 -1.412790E-0001
 -3.913169E-0001  3.908459E+0000
 -3.834673E+0000  1.686431E+0000
  1.389548E+0000 -5.172357E+0000
  3.427368E+0000 -1.967530E+0000
 -1.622080E+0000  5.390072E+0000
 -3.040396E+0000 -6.216058E-0001
  2.528324E+0000 -1.018489E+0000
  1.612561E-0001 -7.637615E-0001
 -4.205268E-0001  1.211047E-0001
  5.634183E-0001 -1.457415E-0001
  1.659935E+0000  2.649904E+0000
 -2.728247E+0000  2.084737E+0000
 -1.271193E+0000 -5.232282E+0000
  3.509684E+0000 -1.234022E+0000
 -2.376307E+0000  4.957304E+0000
 -1.922955E+0000  3.312916E+0000
 -1.424576E+0000 -1.045764E+0000
 -6.738453E-0001 -5.772329E+0000
  4.875842E+0000 -2.305400E+0000
 -2.911083E+0000  3.845174E+0000
  9.147409E-0001 -2.380477E+0000
 -2.801686E-0001 -1.081318E-0001
  2.936637E+0000  4.118555E+0000
  2.415577E+0000  1.020452E+0000
 -7.264485E+0000  3.271572E-0001
  1.867335E+0000 -3.516927E+0000
  4.089333E+0000  1.042392E+0000
 -2.877547E+0000  4.043108E+0000
 -1.699721E+0000 -1.572380E+0000
  4.682416E+0000 -4.029299E+0000
  6.008373E-0001  2.386951E+0000
 -3.003427E+0000  2.231154E-0001
 -1.622596E+0000 -1.534608E+0000
  4.256078E+0000 -4.801486E+0000
  3.413521E-0001  5.696666E+0000
 -9.819952E-0001  3.627188E+0000
 -5.101558E+0000 -2.810086E+0000
  5.537441E+0000 -3.819698E+0000
  3.579623E+0000  1.934495E+0000
 -3.076650E+0000  4.311612E+0000
 -1.473069E+0000 -3.953838E+0000
  3.443951E+0000  2.237218E-0001
  1.501739E+0000  1.886203E+0000
 -5.050220E+0000  2.134720E+0000
 -9.601732E-0001 -4.204016E+0000
  5.258143E-0001 -1.612534E+0000
  3.905355E+0000  1.309004E+0000
 -3.009292E+0000  3.872831E+0000
 -2.924768E+0000 -1.897112E+0000
  2.274973E+0000 -2.569679E+0000
 -3.396686E-0002  3.048972E+0000
 -7.398148E-0001  9.807945E-0001
 -8.486432E-0002 -4.466999E+0000
  1.978604E+0000 -5.353459E-0001
  1.896234E+0000  4.822379E+0000
 -1.672070E+0000  5.255344E-0001
 -3.609074E+0000 -3.316987E+0000
  1.454269E+0000  1.335321E+0000
  2.237003E+0000  2.241879E+0000
 -2.747201E+0000  3.544919E+0000
 -3.073355E+0000 -1.563513E+0000
  2.021039E+0000 -5.027120E+0000
  1.642051E+0000  2.263588E+0000
  1.394099E+0000  2.622721E+0000
 -3.588665E+0000 -5.710092E-0001
 -1.185613E-0002 -5.512993E+0000
  2.632865E+0000  5.067706E-0001
  1.170577E+0000  4.574275E+0000
 -4.622558E+0000 -2.137839E+0000
 -1.063065E+0000 -4.630287E+0000
  3.101739E+0000 -7.031656E-0001
  1.060545E+0000  4.772004E+0000
 -5.175291E+0000  1.563460E+0000
  6.978719E-0001 -4.118164E+0000
  2.614236E+0000  1.857024E+0000
 -1.200620E+0000  2.285612E+0000
 -2.197922E+0000  9.875453E-0001
  9.865859E-0001 -3.091747E+0000
  1.326393E+0000 -5.415073E-0001
  1.479506E+0000  1.014497E+0000
 -2.624204E+0000 -4.285378E+0000
 -1.442795E-0001 -3.501272E+0000
  2.524573E+0000  1.665703E+0000
 -6.342044E-0001  3.107788E+0000
 -6.431857E-0001  1.728173E+0000
 -1.300325E+0000 -3.812983E+0000
 -1.670622E-0001 -5.054998E-0001
  1.755289E+0000  4.850155E+0000
 -1.715813E+0000  9.915768E-0001
 -3.976643E+0000 -1.177903E+0000
  8.852703E-0001 -2.047761E+0000
  1.173308E+0000  2.038617E-0001
 -7.629897E-0002 -8.296108E-0001
 -5.994530E-0001 -1.898149E+0000
  3.483710E-0002 -1.116426E+0000
  2.615423E+0000  2.906634E+0000
 -2.246311E+0000 -2.375399E+0000
  5.000499E-0001  3.528948E-0001
  8.451179E-0001 -1.033899E+0000
  8.557754E-0001  2.901328E+0000
 -8.686290E-0001  2.388765E+0000
 -3.660267E+0000 -2.260593E+0000
  2.676610E+0000 -2.671313E+0000
  5.039062E-0001 -6.525593E-0001
 -6.043549E-0001  5.176991E+0000
 -6.360989E-0001 -3.365578E+0000
 -6.445326E-0001 -2.739933E+0000
  3.323194E+0000 -8.262119E-0001
 -1.371199E+0000  4.121906E+0000
  2.445777E-0001 -2.011102E+0000
 -2.860786E-0001 -2.201930E-0001
  7.710147E-0001 -2.525947E+0000
 -4.074094E-0001  1.238174E+0000
 -1.887420E-0001  3.625614E-0002
 -9.061914E-0001  2.618643E+0000
 -1.765012E-0001 -8.416696E-0001
 -1.020743E+0000 -1.803688E+0000
  1.969927E+0000 -3.418152E+0000
 -1.467844E+0000  1.989590E+0000
  1.282886E+0000  1.471274E+0000
 -1.668775E+0000 -2.274613E-0001
  1.033114E+0000 -2.262960E+0000
  1.620095E+0000  6.021661E-0001
 -2.906110E+0000  4.053328E+0000
  1.458742E+0000 -2.591081E+0000
 -1.830500E+0000  2.647685E+0000
 -3.464663E-0001 -1.468154E+0000
  9.252887E-0001  1.356433E+0000
 -1.162544E+0000  2.866506E-0001
  6.375105E-0001 -1.855964E+0000
 -1.114314E+0000  1.663994E+0000
  8.572453E-0001  1.022869E+0000
 -5.538958E-0001 -5.658419E-0001
  1.584236E+0000  1.470443E+0000
 -1.309359E+0000  1.658630E+0000
 -1.791022E+0000  1.559160E+0000
  3.555503E-0001 -1.329435E+0000
  1.986840E+0000  2.032842E-0001
 -1.716441E+0000  2.198648E+0000
  1.911469E+0000 -2.202665E+0000
 -3.062405E-0001 -1.370160E+0000
  2.279652E+0000 -8.662103E-0001
 -7.774441E-0001  1.692818E+0000
 -1.688503E+0000  1.306761E+0000
  1.429340E+0000 -2.306533E+0000
 -6.849252E-0002 -3.779549E-0001
 -6.044683E-0001  1.812012E-0001
  1.541620E+0000  1.890705E+0000
 -1.563528E+0000  1.328053E+0000
 -7.842478E-0002  1.285396E+0000
  3.139747E-0001 -1.657078E+0000
 -2.526514E+0000  1.540597E+0000
  1.285826E+0000 -3.914745E-0001
 -1.587345E+0000 -6.501672E-0001
  1.672182E+0000 -1.833792E+0000
  3.433780E+0000 -8.928541E-0001
 -1.596926E+0000  2.945298E+0000
 -2.175245E+0000 -1.799771E+0000
  9.728114E-0001 -1.152564E-0001
  1.476862E-0001  1.690739E+0000
 -4.157222E-0001 -1.613359E+0000
  3.901167E-0001  1.464748E+0000
  2.376722E+0000  1.247517E-0001
 -1.179982E+0000  1.335476E+0000
 -7.761928E-0001  2.710509E-0001
  5.266202E-0001 -3.404752E+0000
  2.226872E+0000  2.388785E+0000
  2.503065E+0000 -1.681342E+0000
 -3.355613E+0000 -9.496323E-0001
  2.532022E+0000  5.665191E-0001
 -1.329099E+0000 -1.914465E+0000
  1.563621E+0000 -2.728540E+0000
 -1.128699E+0000 -6.548893E-0001
  4.048916E-0001 -3.972962E-0001
 -3.764920E-0001  1.203528E+0000
 -1.131525E+0000  3.463647E+0000
 -9.288019E-0001  5.884237E-0001
 -2.877615E-0001 -9.652833E-0001
  1.462327E+0000  7.547031E-0001
 -9.707196E-0001  9.582010E-0001
  3.680787E-0001 -2.083617E+0000
 -5.844541E-0001 -2.331686E+0000
 -9.102869E-0001  1.313129E+0000
 -9.995612E-0001 -4.665563E+0000
  2.367395E+0000 -1.164049E+0000
  2.210990E+0000  2.595383E+0000
 -5.538596E-0001  1.482316E+0000
 -5.390646E-0001 -1.250269E+0000
 -9.875814E-0001 -1.179085E-0001
  2.874046E+0000 -1.325653E+0000
 -1.554543E+0000 -4.025224E-0001
 -2.986468E-0001 -1.372012E+0000
  8.341431E-0001 -1.147321E+0000
  2.042374E-0002  2.864142E-0001
  8.222005E-0002  4.478444E-0001
 -3.544273E-0001  1.290970E+0000
  1.272683E-0001 -2.441612E+0000
  7.994999E-0001 -3.967485E-0001
 -5.762490E-0001 -1.339293E+0000
 -2.180872E-0001  1.270024E+0000
 -3.904800E-0001  3.456643E-0002
 -2.131267E+0000 -1.550982E+0000
  2.899305E+0000  3.218222E+0000
  1.806272E+0000  1.585252E+0000
 -2.681650E+0000 -2.751941E+0000
  2.089860E+0000 -2.357235E+0000
  1.883083E+0000  3.485882E+0000
 -1.589708E+0000  2.727736E+0000
 -4.227824E+0000 -5.110927E+0000
  5.395583E+0000 -2.779555E+0000
  1.180300E+0000  8.110216E+0000
 -3.184484E+0000 -7.125726E-0001
 -2.118804E+0000 -3.679681E+0000
  3.352111E+0000 -1.902129E+0000
  2.098403E-0001  6.175372E+0000
 -1.125931E+0000  1.820274E+0000
 -4.322654E+0000 -3.038449E+0000
  4.153161E+0000 -4.083683E+0000
  4.419982E+0000  2.735325E+0000
 -2.058275E+0000  1.710125E+0000
 -4.646691E+0000 -1.947804E+0000
  1.763939E+0000 -2.363539E+0000
  6.645297E+0000  4.062771E+0000
 -1.851371E+0000  2.666197E+0000
 -3.036521E+0000 -3.608966E+0000
  2.132035E+0000 -2.551297E+0000
  5.476504E+0000  1.408683E+0000
 -1.532499E+0000  4.066114E+0000
 -1.397521E+0000  1.579845E-0001
  9.542324E-0001 -2.895346E+0000
  1.708735E+0000  9.394300E-0001
  3.215253E+0000  1.552942E+0000
 -3.318701E+0000  1.015616E+0000
 -1.031144E-0001 -3.747833E+0000
  4.996665E-0001 -3.200696E-0002
 -7.933916E-0001  1.616950E+0000
  5.823395E-0001 -1.790937E+0000
 -8.329785E-0001  1.570372E+0000
  2.049343E-0002 -1.826367E+0000
  3.127467E+0000 -2.275091E+0000
 -1.427744E+0000  4.910997E-0001
  6.602813E-0001 -1.319438E+0000
  4.909368E-0001 -1.402895E-0001
  8.979693E-0001  5.692345E-0001
 -1.021251E+0000  2.146985E-0001
  2.155218E+0000 -2.111733E+0000
 -1.029156E+0000  1.020759E+0000
 -2.612425E-0001 -2.072180E+0000
  8.071503E-0001 -8.932669E-0001
  6.637578E-0001  2.781121E+0000
 -1.980708E+0000  1.062597E+0000
 -1.647140E+0000 -1.132902E+0000
  1.521034E+0000 -3.428805E+0000
  1.779306E+0000  3.066813E+0000
 -1.661628E+0000  2.498623E+0000
  1.759480E-0001 -3.898406E-0001
 -1.552603E+0000 -4.919978E-0001
  2.593040E+0000  1.592335E+0000
 -7.589791E-0001  3.349605E+0000
 -4.587897E+0000  2.007830E-0001
 -1.187341E-0001 -2.361302E+0000
  2.980434E+0000 -1.055068E+0000
 -8.345875E-0001  3.535891E-0002
 -1.082392E+0000  1.581010E+0000
 -1.605160E+0000 -2.174827E-0002
  2.064339E+0000 -1.355310E+0000
 -2.483515E+0000  3.855606E+0000
  1.503568E+0000  7.392163E-0001
 -3.702424E-0001 -1.209595E+0000
 -5.729437E-0001 -6.163663E-0001
  8.083309E-0001  1.232312E-0001
  7.153050E-0001  2.023412E+0000
 -1.810600E+0000  1.465561E+0000
 -3.012114E-0001  8.381335E-0001
 -1.661354E-0001 -1.212407E+0000
  8.571673E-0002  3.806184E+0000
  1.517387E+0000 -1.365033E+0000
 -1.109297E+0000 -3.080056E+0000
  3.139590E+0000  1.517167E+0000
 -2.104439E+0000  2.648211E+0000
 -1.347275E+0000 -1.450420E+0000
  1.584804E+0000 -9.124898E-0001
  2.398518E-0001  1.178082E+0000
  2.173307E+0000  1.783078E+0000
 -3.123003E+0000  2.766396E-0001
  7.848538E-0001 -1.637121E+0000
  1.114080E+0000  9.987872E-0002
  3.328738E-0001  3.626618E+0000
 -1.037528E+0000  3.964807E-0001
 -9.089680E-0001 -1.564014E+0000
  3.376046E+0000  1.769914E+0000
 -1.160352E+0000  9.763546E-0001
 -1.824676E+0000 -3.908073E-0002
 -1.733682E+0000  8.645899E-0001
  9.019326E-0001 -1.408385E+0000
  3.489346E-0002 -3.320709E-0002
 -5.347074E-0001  1.466884E+0000
  6.346397E-0001 -3.600457E+0000
  7.104189E-0001 -9.063032E-0001
  1.597892E+0000 -1.839222E+0000
 -9.891287E-0001  6.416380E-0002
  3.184570E+0000 -1.775312E+0000
 -2.039198E+0000  2.082958E+0000
  1.670951E+0000 -1.110178E+0000
  1.440592E+0000  2.950707E+0000
 -2.053750E+0000  9.552465E-0001
 -3.379465E-0002 -1.476008E+0000
  2.016571E+0000  2.415001E+0000
 -3.862953E-0002  1.503203E+0000
 -1.514086E+0000  2.119146E+0000
  3.075825E-0001 -1.871610E+0000
  3.698923E-0001 -5.631132E-0001
  6.157201E-0002 -1.174476E+0000
 -1.898649E+0000  1.676921E-0001
  4.332110E-0001  7.041714E-0001
 -9.739315E-0001  1.244308E+0000
 -4.310114E-0001  2.144627E+0000
  3.094974E-0001  1.155988E+0000
 -2.689547E-0001 -1.246266E+0000
  6.435087E-0001 -1.286072E+0000
  1.890549E+0000  6.049687E-0001
 -1.075217E+0000  2.047744E+0000
 -1.912172E+0000 -1.686366E+0000
 -1.570302E+0000 -3.414723E+0000
  1.255928E+0000  5.125448E-0001
 -1.634710E+0000  3.145496E+0000
 -2.874207E+0000  2.188504E-0001
  5.569553E-0001 -1.832249E+0000
  8.764605E-0001  1.536919E+0000
  1.586440E+0000  1.144965E+0000
 -2.530133E+0000 -1.493923E+0000
 -2.034171E-0001 -1.988893E+0000
  3.170732E+0000  1.438554E+0000
 -1.372039E+0000  2.507929E+0000
 -3.800571E+0000 -3.663286E+0000
  1.096351E+0000 -3.993348E+0000
  3.795078E+0000  5.879183E-0001
 -1.209813E+0000  7.047037E+0000
 -1.289701E+0000  2.156440E+0000
 -3.057356E+0000 -6.107049E+0000
  3.218312E+0000 -1.153899E+0000
  2.008089E+0000  3.100737E+0000
 -4.092858E-0001  1.191135E+0000
 -4.509437E+0000 -3.112794E-0001
  1.426538E+0000 -5.673999E+0000
  1.489675E+0000  1.012686E+0000
  2.410027E-0001  1.614296E+0000
 -1.646826E+0000 -1.026513E+0000
 -5.296102E-0001 -4.465275E-0001
  1.431544E+0000 -1.454247E+0000
 -2.486890E-0001 -1.038253E+0000
 -4.057722E-0001  2.213678E+0000
 -7.263990E-0001  5.060246E-0001
  1.026318E-0001 -1.153691E+0000
 -9.465794E-0001 -1.782181E+0000
 -9.921179E-0002  3.444619E+0000
  1.646746E-0001  5.515102E-0001
  1.165946E+0000 -9.228803E-0001
 -9.546466E-0001  2.258335E+0000
 -1.264111E+0000 -9.182119E-0001
 -1.237751E+0000  5.911668E-0001
  1.103136E+0000 -6.681114E-0001
 -1.183440E-0001 -1.373182E+0000
 -1.251893E+0000 -2.282203E+0000
  7.502316E-0001 -2.602160E+0000
  6.933702E-0002 -7.447340E-0001
 -6.002027E-0001  2.491626E-0001
 -2.204495E+0000 -3.008547E-0001
 -2.547208E+0000 -1.021025E-0001
  2.603486E+0000 -2.506461E+0000
 -1.145502E+0000 -6.237174E-0001
 -3.251086E-0001  2.531965E+0000
 -1.050112E+0000 -2.053478E+0000
  2.589656E+0000 -2.055586E+0000
  3.224803E-0001  5.095300E+0000
  3.649501E-0001 -1.036487E+0000
 -2.226698E+0000 -2.539741E+0000
  1.652133E+0000 -2.585570E+0000
  1.184363E+0000  1.020343E+0000
 -1.732386E+0000  1.557676E+0000
 -2.920163E-0001 -3.598282E+0000
 -2.124853E+0000 -8.772705E-0001
  3.767145E+0000 -8.178148E-0001
 -6.480417E-0001  1.030779E+0000
 -1.767840E+0000  1.125548E-0001
  7.532373E-0002 -7.385641E-0001
  2.069714E-0001 -2.108798E+0000
  8.543621E-0001 -1.809878E+0000
  1.546313E+0000  1.080100E+0000
 -2.510969E+0000  2.226315E-0001
  3.189118E+0000 -2.511415E-0001
 -1.122669E+0000 -6.584880E-0002
  1.329832E+0000 -8.504890E-0001
 -8.474899E-0001  2.146974E-0001
  7.963457E-0002  5.480193E-0001
  2.725357E-0001  1.895717E+0000
 -1.395904E+0000 -2.115724E+0000
  1.492623E+0000 -4.551881E-0001
 -2.071321E+0000  4.535219E+0000
 -2.744262E+0000 -3.584831E+0000
 -1.032806E-0001 -3.575033E+0000
  4.888357E+0000  4.389826E+0000
 -4.904527E-0001  7.646475E+0000
 -2.333992E+0000 -2.283015E+0000
  4.680067E-0001 -3.161196E+0000
  5.848919E+0000  3.871101E+0000
  1.728302E+0000  2.416464E+0000
 -3.771637E+0000 -1.847696E+0000
 -1.168750E+0000 -5.652474E+0000
  4.255168E+0000  1.102284E+0000
 -6.314892E-0002  5.607542E+0000
 -2.427900E+0000  9.140310E-0001
  1.091979E+0000 -3.441264E+0000
  3.956980E+0000  5.062898E-0001
 -1.520651E+0000  3.077752E+0000
 -2.695348E+0000  1.997935E-0001
  4.595516E-0001 -1.229535E+0000
  3.208931E+0000 -1.846719E+0000
 -2.399855E+0000  1.839709E+0000
  1.704711E+0000  2.844384E-0001
 -1.216819E+0000 -1.423265E+0000
 -4.954330E-0001  1.096406E+0000
  7.854004E-0001 -2.527438E+0000
 -7.630601E-0001  1.641731E+0000
 -2.349815E+0000  1.365032E+0000
  1.337902E+0000 -2.272583E+0000
 -2.969000E+0000  1.734776E-0001
  1.237978E+0000  8.312914E-0002
  8.833549E-0001  7.797416E-0001
 -1.624256E-0001  9.058788E-0001
 -4.368875E-0001 -1.089402E+0000
 -2.278383E+0000 -1.054297E+0000
  2.341815E+0000 -3.761571E-0001
 -1.128331E+0000  5.772476E-0001
  6.381790E-0002 -5.193888E-0001
  2.235876E-0001  1.132778E-0001
  2.160750E+0000 -1.607068E+0000
 -1.631790E+0000  1.743536E+0000
  1.546218E+0000  7.780401E-0001
 -3.548141E+0000  2.335775E+0000
  9.681257E-0001 -1.111337E+0000
 -9.231511E-0001 -1.125363E+0000
  1.414344E+0000  4.313607E-0002
 -9.799094E-0001 -4.429926E-0001
 -5.164383E-0001  3.056833E+0000
  3.128927E-0001 -2.549168E+0000
 -1.071909E-0001 -4.626549E+0000
  1.458406E+0000  1.790746E+0000
 -1.528624E+0000  2.575086E+0000
 -2.541812E+0000 -3.625507E+0000
  3.465831E+0000 -1.929478E-0001
  4.022324E-0001  2.325573E+0000
 -1.510495E+0000 -9.546333E-0001
 -1.011471E+0000 -3.696796E+0000
  1.623885E+0000 -8.008618E-0001
 -2.334094E-0001  3.575507E+0000
 -2.576262E+0000 -1.368447E+0000
  1.441442E+0000 -6.836387E-0001
  2.267246E+0000 -1.012611E+0000
 -1.100208E+0000  2.480769E+0000
 -9.376071E-0001 -1.570520E+0000
 -1.870630E-0001 -1.022246E+0000
 -4.901185E-0001  8.752017E-0001
  2.527620E+0000 -3.491497E+0000
 -1.369254E+0000 -4.308491E-0001
 -7.074537E-0001 -4.680903E-0001
 -4.821140E-0001 -2.742150E+0000
  7.973209E-0001  1.371230E+0000
 -2.428108E+0000 -1.047637E+0000
  6.779797E-0001 -1.032306E+0000
 -9.174244E-0002  1.398327E+0000
 -7.858456E-0001  1.403478E+0000
 -2.141087E+0000 -1.760849E+0000
  1.594045E+0000 -1.609592E+0000
  1.783658E+0000  3.251778E+0000
 -1.156761E-0001  3.404507E+0000
 -2.025752E+0000  4.983377E-0001
  1.472614E+0000 -2.502221E+0000
  1.341106E+0000  1.538285E+0000
 -3.000014E-0001  3.910066E+0000
 -1.482807E+0000 -1.862572E+0000
  1.342474E+0000 -4.062475E+0000
  1.295567E+0000  1.489677E+0000
  5.992116E-0001  1.188477E+0000
 -7.340898E-0001 -1.730471E+0000
  7.648707E-0001 -1.344081E+0000
  2.277872E-0001 -1.125104E+0000
 -4.046895E-0001  1.787668E+0000
 -8.341331E-0001 -4.158866E-0001
 -1.792589E+0000 -2.110350E+0000
  1.080021E+0000  3.029279E+0000
 -4.242200E-0001  3.703858E+0000
 -1.080341E+0000 -6.785221E-0001
 -2.361559E+0000 -2.045767E-0001
  5.364137E+0000 -3.536316E+0000
 -7.887472E-0001  2.608643E+0000
  2.313392E-0001 -1.181391E+0000
 -1.476652E+0000 -2.834306E+0000
  2.147280E+0000  5.056114E-0001
  1.662861E+0000  2.904845E+0000
 -1.888539E+0000  1.951312E+0000
 -2.368295E+0000 -3.583766E+0000
  4.387071E+0000 -2.226484E+0000
  6.436141E-0001  1.045507E+0000
 -2.770082E+0000  4.337499E+0000
  1.592426E-0001  2.206766E-0001
 -1.181833E+0000 -7.635817E-0001
  2.647437E+0000 -2.224604E-0001
 -1.754616E+0000  1.668162E+0000
  2.604690E-0001  1.149343E+0000
  5.424778E-0002 -9.642145E-0001
 -5.197286E-0001  2.392036E+0000
  2.487358E-0001  1.574404E+0000
 -3.695667E-0001 -1.331461E+0000
 -1.083509E+0000 -4.768551E-0001
  2.689226E+0000 -3.470590E-0001
 -4.488774E-0001  3.078040E+0000
 -3.042617E+0000  1.072334E+0000
  1.853007E+0000 -4.074105E+0000
  1.083332E-0002  1.512379E+0000
  3.714487E+0000  1.955335E+0000
 -6.068396E+0000  4.082066E+0000
  3.360991E-0002 -2.493510E+0000
  3.541555E+0000 -2.706062E-0001
  1.315114E-0001 -3.314853E-0001
 -4.153798E-0001 -1.097911E-0001
  3.983219E-0001  5.626941E-0001
  1.908036E+0000 -3.383769E-0002
 -2.657918E+0000  5.266913E-0001
  2.539911E+0000  1.983424E+0000
  6.052657E-0002  6.159595E-0001
 -7.569469E-0001  3.942820E-0003
 -5.479719E+0000  1.571962E+0000
  2.099921E+0000 -3.841963E+0000
  2.548234E+0000  6.526076E+0000
 -1.186567E+0000  1.515246E+0000
 -1.601567E+0000 -2.668470E+0000
  1.909485E+0000 -2.089537E-0001
  1.555216E+0000  2.109887E+0000
 -3.686188E+0000 -8.442817E-0001
  3.496733E-0001 -1.109929E+0000
  4.012191E+0000  1.080117E+0000
  4.552754E-0001  6.044503E+0000
 -7.541049E+0000  3.625754E+0000
 -9.961190E-0001 -7.616860E+0000
  5.309215E+0000 -2.245501E-0001
  2.218764E+0000  5.874979E+0000
 -4.559762E+0000  4.595151E-0001
 -8.581035E-0001 -9.035853E+0000
  3.999268E+0000  9.945471E-0001
  2.144418E+0000  8.320768E+0000
 -5.689623E+0000  3.581584E-0001
 -3.043079E+0000 -3.527260E+0000
  4.946523E+0000 -4.300720E-0001
  1.492965E+0000  2.804888E+0000
 -4.085457E+0000  1.067810E+0000
 -1.159144E-0001 -5.622687E+0000
  4.536921E+0000 -3.697121E+0000
  1.508209E+0000  3.846166E+0000
 -3.702279E+0000  1.254590E+0000
 -9.641457E-0001 -5.081806E+0000
  4.191963E+0000  2.629471E+0000
  1.422239E+0000  4.923874E+0000
 -4.470340E+0000  4.614327E+0000
 -1.715075E+0000 -4.307564E+0000
  2.004126E+0000 -1.574201E+0000
  2.399682E+0000  3.687728E+0000
 -3.068028E+0000  3.691475E+0000
 -1.235465E+0000  8.215730E-0001
  4.110045E+0000 -1.834192E+0000
  3.458914E-0001  1.322314E+0000
 -3.150714E+0000  1.635620E+0000
 -4.152262E-0001 -1.676805E+0000
  2.829998E+0000 -2.909137E+0000
 -1.475679E+0000 -6.304044E-0001
 -1.884594E+0000  3.123057E-0001
 -1.578503E+0000 -4.243176E-0001
  1.039489E+0000 -5.551266E-0002
  1.325716E+0000  2.220762E+0000
 -3.071937E+0000  4.175152E+0000
  9.099275E-0001 -2.479656E+0000
  1.680038E+0000 -5.375071E-0001
  2.869661E+0000 -1.728217E+0000
 -7.571494E-0001  4.933580E-0001
 -1.282150E+0000 -2.399663E-0001
  4.762491E-0001 -1.692073E+0000
  2.445318E+0000 -2.530265E-0001
 -7.267920E-0001  8.972683E-0001
 -2.739076E-0001 -8.106988E-0001
  9.154252E-0001 -1.837873E+0000
  4.550164E-0001  6.751958E-0001
  4.156810E-0001 -3.761328E-0002
 -3.545248E-0001 -2.240986E+0000
 -4.795749E-0001 -1.222398E+0000
  3.170686E-0002 -4.124163E-0001
 -1.440617E+0000  2.086553E+0000
 -1.024607E+0000 -6.067417E-0001
  5.071426E-0002  1.496100E+0000
  1.714968E+0000  2.566187E+0000
 -2.364835E+0000  4.200653E-0001
 -3.357495E-0001  4.529301E-0001
  7.307607E-0001 -1.183699E+0000
  2.919151E+0000  3.188964E+0000
 -1.676282E+0000  9.844461E-0001
 -1.037769E+0000 -2.375584E+0000
  4.105127E+0000  3.031045E-0001
  8.047215E-0001  3.873312E+0000
 -3.467934E+0000  1.646473E+0000
 -3.733054E+0000 -2.106746E+0000
  3.725464E+0000 -2.551249E+0000
  1.508574E+0000  1.954527E+0000
 -2.789490E+0000  1.266182E+0000
 -1.612518E+0000 -1.033691E+0000
  8.013738E-0001 -8.455923E-0001
  3.365525E+0000  1.385002E+0000
 -1.529520E+0000  1.900333E+0000
 -1.572063E+0000 -2.017536E+0000
  1.512432E-0001 -3.303376E+0000
  4.935554E+0000  3.438768E+0000
 -1.152959E+0000  2.086074E+0000
 -1.615344E+0000  3.601712E-0001
 -6.046257E-0001 -4.683998E+0000
  5.053022E+0000  1.262877E+0000
 -1.557127E+0000  3.824616E+0000
 -2.107429E+0000 -7.471140E-0001
  1.874401E+0000 -2.284308E+0000
  1.984309E+0000  3.172988E+0000
  8.565810E-0001  1.295774E+0000
 -3.383251E+0000  7.935555E-0001
  1.461290E+0000 -1.920318E+0000
 -8.605428E-0002  1.601708E+0000
 -1.616649E+0000  5.477606E-0001
  7.188429E-0002  3.589199E-0001
  1.494894E+0000  5.638519E-0001
 -9.156752E-0001 -3.417076E-0001
  1.911535E+0000 -2.609813E-0001
 -3.014507E+0000 -1.933415E+0000
  1.227230E-0001 -1.742432E+0000
  2.812034E+0000 -2.070895E+0000
  3.497198E-0001  3.788284E+0000
  1.117731E+0000  8.443797E-0001
 -2.868307E+0000 -2.856123E-0001
  1.109333E+0000 -2.325260E+0000
  7.031930E-0001  5.897979E-0001
 -1.479518E+0000  1.540837E+0000
  1.124083E+0000 -1.420303E+0000
  3.016322E-0001  4.750335E-0001
  3.868314E+0000  5.654450E-0001
 -5.065282E+0000  2.373217E+0000
 -2.900225E-0001 -3.998344E+0000
  2.681977E+0000  1.715984E+0000
 -4.095408E-0001  4.279080E+0000
 -7.282039E-0001 -5.054414E-0001
 -2.645986E-0001 -1.919546E+0000
  2.164363E+0000 -1.036179E+0000
 -4.182312E-0001  8.088291E-0001
  2.782972E+0000 -2.954573E-0001
 -7.675079E-0001  1.701487E+0000
 -1.867414E+0000 -5.250749E-0001
 -1.215362E+0000  5.583679E-0001
  2.033829E+0000 -3.701204E+0000
 -5.303943E-0001  2.312313E+0000
  8.926131E-0001 -1.938608E+0000
 -1.413602E+0000 -4.599778E-0001
 -1.970761E+0000 -1.631334E+0000
  6.498590E-0001 -7.539674E-0001
  5.518717E-0001  2.457273E+0000
  3.646976E-0001  9.182447E-0001
 -1.122284E+0000  6.146636E-0001
 -2.002369E-0001 -2.565927E+0000
  1.321923E-0001  1.068468E+0000
  6.429816E-0001 -1.212679E+0000
 -1.223621E+0000 -1.004962E+0000
 -1.551037E+0000 -2.155405E+0000
  2.426580E+0000  1.901492E+0000
 -8.072527E-0001 -9.418811E-0001
 -1.043948E+0000 -4.718740E-0001
  2.422571E+0000  6.470910E-0001
  2.439022E-0001  2.105684E-0001
  1.286811E+0000  3.099733E-0001
  8.584550E-0002 -1.702944E+0000
 -8.561203E-0002 -4.041592E+0000
  2.152973E+0000  1.109979E+0000
  7.607911E-0001  5.679694E-0001
 -2.788017E+0000  2.934254E+0000
 -1.457930E+0000 -1.799377E+0000
  9.679105E-0001 -1.993966E+0000
  1.125907E+0000  2.136888E+0000
 -8.837428E-0001  2.834223E+0000
 -9.457045E-0001  7.840080E-0001
 -2.037827E+0000 -3.518417E+0000
  4.693960E+0000 -1.311943E+0000
  1.793222E+0000  4.855414E+0000
  4.379013E-0001  6.835728E-0001
 -3.848847E+0000  1.517373E-0001
  6.752038E-0001 -5.664758E+0000
  2.211046E+0000 -2.492780E-0001
  5.151200E-0001  7.644053E+0000
 -3.673079E+0000  6.342873E-0001
 -2.971170E+0000 -2.143341E+0000
  5.341500E+0000 -1.673712E+0000
  8.578970E-0001  3.153015E+0000
 -5.355442E+0000  1.349467E-0001
  2.181758E-0001 -2.434629E+0000
  3.815246E+0000  6.881636E-0001
 -6.465223E-0001  4.991591E+0000
 -6.014095E+0000 -3.310604E-0001
  1.776904E+0000 -5.170293E+0000
  1.306628E+0000  2.453732E+0000
  1.813588E+0000  9.656981E-0001
 -2.188518E+0000  2.159702E+0000
 -1.280957E+0000 -9.185359E-0002
  2.394481E+0000  1.216812E+0000
  1.739790E+0000  2.860769E+0000
 -2.801860E+0000  1.147141E+0000
  1.707879E-0001 -2.432368E+0000
 -7.873592E-0002 -6.561719E-0001
  2.324329E+0000  2.221179E+0000
 -2.301756E+0000 -8.884857E-0001
 -1.429863E+0000 -2.411086E+0000
  5.312717E+0000  1.306824E-0001
 -1.896917E+0000  5.129050E+0000
 -7.522680E-0002 -5.193580E-0001
 -1.316509E+0000 -2.913708E+0000
  2.708102E+0000  1.514536E-0001
 -8.557438E-0001  2.767884E+0000
 -3.875762E+0000  1.330426E+0000
  5.751285E-0001 -2.171916E+0000
  1.795474E+0000  2.249600E-0001
 -1.000005E-0001  2.917958E+0000
 -8.719717E-0001  9.098143E-0001
 -1.185384E+0000 -3.800577E+0000
  3.300966E+0000  3.131829E+0000
 -1.182457E+0000  4.136909E+0000
 -2.926931E+0000 -1.973927E+0000
  3.305521E+0000 -2.994632E+0000
  1.666858E+0000  4.613636E+0000
 -1.275230E+0000  3.801655E+0000
 -7.024369E-0001 -2.282755E+0000
 -2.102645E-0001 -1.957595E+0000
  1.903166E+0000 -8.684828E-0003
 -7.983692E-0001  2.698739E+0000
 -1.421364E+0000 -1.319023E+0000
  7.704129E-0001 -2.582606E-0001
  8.853320E-0001  2.486557E+0000
 -2.955914E+0000  1.988873E+0000
 -2.882366E-0001 -4.642077E+0000
  1.746114E+0000  1.135006E+0000
  1.548973E+0000  1.760835E-0001
 -2.488339E+0000  2.435581E+0000
  6.028669E-0001 -4.071106E+0000
  6.992480E-0001  1.378375E+0000
  2.518388E+0000  1.182393E+0000
 -1.038273E+0000  2.656874E+0000
 -1.923410E+0000  8.662513E-0001
 -9.911069E-0001 -3.355158E+0000
  2.454471E+0000 -3.256734E+0000
 -6.501601E-0001  2.680077E+0000
  4.859884E-0001  1.105478E+0000
 -2.125550E+0000 -2.963919E+0000
  1.045907E+0000  6.719156E-0001
 -4.369348E-0001  3.138306E+0000
  6.665020E-0001  3.187639E-0001
 -4.104059E+0000  6.833036E-0001
  2.102775E+0000 -2.592973E+0000
  1.731904E+0000  4.301540E-0001
 -5.305725E-0001 -8.879496E-0001
 -1.987071E+0000 -1.447403E+0000
  1.011483E+0000 -1.793803E+0000
  3.483528E+0000  2.171109E+0000
 -2.472609E+0000  1.181487E+0000
 -4.587578E+0000 -2.434331E+0000
  5.313569E+0000 -2.196175E+0000
  1.167757E+0000  4.667820E+0000
 -3.563436E+0000  4.346887E+0000
 -1.367998E+0000 -3.395762E+0000
  3.947705E-0001 -4.319452E+0000
  2.698997E+0000  1.562290E+0000
 -9.559122E-0001  1.451875E+0000
 -3.861372E+0000  8.971446E-0001
  5.679696E-0001 -4.956861E+0000
  2.593575E+0000 -5.321512E+0000
  9.570579E-0001  4.388269E+0000
 -2.231565E+0000 -1.196676E+0000
 -5.498475E-0001 -5.453600E+0000
  2.974906E+0000  4.769654E-0001
  3.445486E+0000  5.417311E+0000
 -5.541759E+0000  9.070762E-0001
 -2.909656E+0000 -3.004424E+0000
  5.839448E+0000 -2.321460E+0000
  2.034888E+0000  6.184147E+0000
 -3.151596E+0000  1.219988E+0000
 -3.159520E+0000 -2.523630E+0000
  3.642467E+0000 -4.073292E+0000
  5.546084E-0001  2.132706E+0000
 -2.537001E+0000  3.367058E+0000
 -2.784701E-0001 -1.613531E+0000
  2.894904E+0000 -2.646376E+0000
  8.478851E-0001  3.684600E+0000
 -1.007901E+0000 -6.321659E-0001
 -4.255442E+0000 -6.959719E-0002
  3.319640E+0000 -2.478893E+0000
 -1.807955E-0001  1.649768E-0001
 -2.357934E+0000  1.975507E+0000
  1.332983E+0000 -1.728348E+0000
  1.989503E+0000 -1.798358E+0000
 -3.284710E+0000  1.454890E+0000
  1.935353E+0000 -1.278725E-0001
  1.181151E+0000  2.319792E+0000
 -2.918597E+0000  1.773488E-0001
  8.608714E-0001 -5.554855E+0000
  2.107986E+0000  4.861555E+0000
 -1.275163E+0000  2.187140E+0000
 -5.814741E+0000 -3.405669E+0000
  2.811084E+0000 -2.871305E+0000
  7.280289E+0000 -6.738298E-0002
 -2.720158E+0000  5.998315E+0000
 -2.357672E+0000 -5.919771E-0001
  1.845237E+0000 -1.617372E+0000
  3.801239E+0000 -5.582439E-0001
 -4.058917E+0000  5.061390E+0000
 -2.965967E+0000 -1.457488E+0000
  1.870606E+0000 -4.420008E+0000
  3.088699E+0000  1.619045E+0000
 -2.471444E-0001  4.144938E+0000
 -4.947884E+0000 -8.820424E-0001
 -2.195019E+0000 -6.124429E+0000
  7.148610E+0000  3.331890E-0001
 -2.279917E-0001  5.652584E+0000
 -4.616078E+0000  5.899718E-0001
 -3.199247E-0001 -4.355117E+0000
  3.369366E-0001  1.340672E+0000
  3.413934E+0000  1.846410E+0000
 -2.554122E+0000  4.459484E+0000
 -7.137419E-0001 -1.097833E+0000
  1.717799E+0000 -4.879707E+0000
  1.782077E+0000  5.589628E+0000
 -1.645703E+0000  4.123203E+0000
 -2.606608E+0000 -4.153713E+0000
  4.553422E+0000 -3.595080E+0000
  2.446279E+0000  4.300541E+0000
 -5.477574E+0000  1.477915E+0000
  6.991764E-0001 -5.324883E+0000
  3.569195E+0000 -1.033794E+0000
  2.534564E+0000  4.625000E+0000
 -3.138737E+0000  5.812982E-0001
 -5.635568E+0000 -1.115327E+0000
  5.218859E+0000 -3.516761E+0000
  1.188569E+0000  3.545129E+0000
 -6.667531E-0001  1.664765E+0000
 -4.628215E+0000 -1.379225E+0000
  4.157481E+0000 -3.031095E+0000
 -5.739361E-0001  2.387566E+0000
 -1.717907E+0000  2.595818E+0000
  7.671048E-0001 -1.890827E+0000
  1.787296E+0000  1.654127E+0000
 -3.398312E-0002 -2.529566E-0001
 -6.141899E-0001  7.467551E-0002
  5.444839E-0001  9.378057E-0001
 -1.181762E+0000  1.598038E+0000
  2.048929E+0000  1.562397E+0000
 -3.692537E-0001  9.002063E-0001
 -2.402552E+0000 -3.851766E+0000
 -2.796431E-0001  1.017937E+0000
  1.939242E+0000  1.766914E+0000
 -7.281345E-0001  1.884462E+0000
  1.222749E-0001 -1.637535E+0000
  2.949094E+0000 -1.658058E+0000
 -1.237625E+0000  3.606704E+0000
 -2.056446E+0000 -7.886023E-0001
 -4.917492E-0001 -1.619088E+0000
  4.005875E+0000  1.579692E+0000
 -4.636719E+0000  2.485048E+0000
  1.185027E-0001  4.716346E-0001
  2.417885E-0001 -3.937511E-0001
  6.973618E-0001 -1.577485E+0000
 -8.465004E-0002 -3.790839E+0000
  1.325034E+0000 -1.647896E+0000
 -2.282352E+0000  2.102737E+0000
  7.123082E-0002 -1.760778E+0000
 -5.942538E-0001 -2.207305E-0001
  2.777914E+0000 -1.406525E+0000
 -1.002427E+0000  7.383213E-0001
 -2.408404E+0000  7.692132E-0001
  2.020169E+0000 -2.705016E-0002
  7.632523E-0003 -1.084879E+0000
 -1.801914E+0000 -1.596442E+0000
  1.319658E+0000 -3.318115E-0001
  1.922608E+0000  3.455767E+0000
  5.682066E-0002 -8.772351E-0002
 -2.683435E+0000  3.060983E-0001
 -5.551641E-0001 -1.594839E+0000
  1.591067E+0000 -9.156063E-0001
  1.081805E+0000 -2.279523E-0001
 -3.590724E+0000  8.029194E-0002
  1.977337E+0000 -2.678483E+0000
  2.356823E-0001  3.256736E+0000
  8.630521E-0001  5.107981E+0000
 -1.463700E+0000  1.091601E+0000
 -5.369460E-0001 -2.117137E+0000
  4.440149E-0001 -5.368873E-0002
 -1.630406E+0000 -4.795257E-0001
 -2.741625E-0001 -1.222727E+0000
  1.481512E+0000 -2.212327E-0001
 -1.147910E+0000 -4.981196E-0001
  9.631980E-0001  7.041830E-0001
 -2.089669E+0000  2.010543E+0000
 -2.235833E+0000 -1.960877E+0000
  3.607281E+0000 -5.925103E+0000
  9.735790E-0001  5.776480E+0000
  7.128237E-0002 -1.253740E-0001
 -2.556382E+0000 -3.737519E+0000
  1.741499E+0000 -3.532649E+0000
  2.503710E+0000 -1.435276E+0000
 -1.471937E+0000  3.725726E+0000
 -1.750260E+0000 -1.778666E+0000
 -1.149412E-0001 -1.402364E+0000
  1.332298E+0000 -1.544831E+0000
  2.430570E-0001  6.019144E+0000
  1.113769E+0000 -3.018838E+0000
 -2.255676E+0000  8.620049E-0001
  5.922978E-0001  3.043884E-0001
  2.499838E-0002 -1.431139E+0000
  6.133899E-0001  1.150367E+0000
 -5.166798E-0001  1.036201E+0000
 -1.057518E+0000  9.987260E-0001
 -1.545834E+0000 -2.571360E+0000
  7.894485E-0001  1.833043E+0000
  9.786885E-0001  8.002998E-0001
 -1.898727E-0001 -1.260199E+0000
  1.272252E+0000 -1.222188E+0000
 -1.087681E+0000  5.496013E+0000
 -6.250501E-0001  8.657226E-0001
 -2.020880E+0000  2.839693E+0000
  1.600455E+0000 -3.667538E-0001
 -1.182720E+0000  2.109447E+0000
 -2.236930E+0000  6.366055E-0002
  1.927926E+0000 -1.247587E+0000
 -1.854990E+0000  1.853325E+0000
 -1.076765E+0000 -9.349246E-0001
 -1.799248E+0000 -7.212352E-0001
 -9.078190E-0001 -9.607766E-0001
 -3.423588E+0000 -9.735340E-0002
  4.246707E+0000 -2.548545E+0000
 -1.438399E+0000  8.311355E-0001
 -1.052206E+0000  1.195695E+0000
 -3.091413E+0000 -9.759236E-0001
  1.061506E+0000 -1.901949E+0000
  1.458883E+0000 -2.176138E-0001
  1.140162E+0000  4.824541E+0000
  2.019485E-0001  1.674352E+0000
 -9.195014E-0001  8.714974E-0001
 -9.545211E-0001  9.149357E-0001
  1.682506E+0000 -5.092031E-0001
 -5.851351E-0001  6.965813E+0000
  2.129460E-0002 -8.315320E-0001
 -6.904427E-0001 -4.146954E+0000
  5.070577E-0001 -1.076138E+0000
  2.271734E+0000  9.994410E-0001
 -3.167557E+0000  3.832442E+0000
 -2.830401E+0000 -1.898480E+0000
  1.665351E-0001 -2.253073E+0000
  3.547323E+0000  1.190762E+0000
 -2.520781E+0000  3.737582E+0000
 -4.098475E+0000 -2.588062E+0000
  3.624530E+0000 -3.933278E+0000
  1.719576E+0000  1.950410E+0000
 -2.677908E+0000  2.228605E+0000
 -2.216176E+0000 -1.838962E+0000
  2.260453E+0000 -3.818223E+0000
  2.405816E+0000  3.246510E+0000
 -6.240130E-0001 -2.847150E-0001
 -8.448364E-0001 -2.239854E+0000
  5.648795E-0001 -1.264289E+0000
  1.056008E+0000  1.477372E+0000
 -1.550130E+0000  4.037390E-0001
 -3.479225E+0000 -1.470336E+0000
  3.836127E+0000 -1.238872E+0000
 -1.286067E+0000  1.015787E+0000
  1.205980E+0000  1.657087E+0000
 -2.249350E+0000  1.546107E+0000
 -8.922284E-0001 -9.998590E-0001
  9.045294E-0002 -1.692693E+0000
 -1.621513E-0001  3.863469E+0000
 -3.929557E-0001  4.268712E-0001
 -3.356430E+0000 -1.875266E-0003
 -8.152245E-0001 -1.937119E+0000
  2.881558E+0000  6.215815E-0001
 -2.015355E+0000  4.708968E+0000
 -2.342354E+0000 -1.695689E+0000
 -9.853589E-0001 -3.744245E+0000
  1.485177E+0000 -2.520042E+0000
  1.652146E+0000  4.518293E-0001
 -2.089654E+0000  2.643459E+0000
  1.114257E+0000 -4.478778E+0000
 -9.169992E-0001  1.783858E-0001
  3.664060E-0001  1.564444E+0000
  8.208670E-0001  3.155046E+0000
 -3.061041E+0000 -3.940170E-0001
 -4.104495E-0001 -2.137761E+0000
  3.853481E+0000 -2.543140E+0000
 -7.859365E-0001  3.016118E+0000
 -1.895250E+0000  1.029547E+0000
 -1.042230E-0002 -2.534066E+0000
  5.297458E-0001  2.370017E+0000
  3.922690E-0002  1.262863E+0000
 -4.274601E+0000 -1.003784E+0000
  2.543514E+0000 -1.383425E+0000
  2.426412E+0000  3.786850E+0000
 -2.973564E+0000  2.925544E+0000
  1.326769E+0000 -5.670223E+0000
  9.266467E-0001  1.316303E+0000
  1.742101E+0000  2.431116E+0000
 -4.289070E+0000 -5.640827E-0001
  9.917671E-0001 -3.500460E+0000
  2.699576E+0000  1.325336E+0000
 -1.873154E-0002  2.673394E+0000
 -1.673421E+0000 -9.734818E-0002
  2.044232E+0000 -3.710586E+0000
  7.774254E-0001  4.331567E-0001
  2.844702E-0001  3.832303E+0000
 -2.986996E+0000  3.484187E-0001
 -2.524149E-0001 -1.901774E+0000
  5.506954E-0001  1.156365E+0000
 -2.016277E+0000 -1.554430E+0000
 -1.669841E+0000 -1.598843E+0000
  3.500153E+0000 -1.706263E+0000
 -3.479959E+0000  1.876304E+0000
  3.002238E+0000 -1.218524E+0000
  1.268319E+0000  1.742084E+0000
  8.730002E-0001  6.023699E-0001
 -2.227261E+0000 -1.149026E+0000
 -6.323415E-0001 -1.855047E+0000
 -4.836750E-0001  7.671329E-0001
  1.816399E+0000  3.624447E-0001
 -2.549456E+0000  1.313653E+0000
 -1.957211E+0000 -1.619602E+0000
  1.252076E+0000  2.088754E+0000
  3.951488E+0000 -2.492662E+0000
 -2.105536E+0000  1.398057E+0000
 -1.496187E+0000  1.235272E+0000
  1.472812E+0000 -9.625372E-0001
 -9.377541E-0001  1.603006E+0000
  1.367045E+0000 -1.956338E+0000
 -2.374359E+0000  1.122927E+0000
  3.171582E+0000 -3.501062E+0000
 -2.495226E+0000  2.188572E+0000
  7.152423E-0001 -2.562103E+0000
 -2.413869E+0000 -2.437782E+0000
  6.935866E-0001 -3.144186E+0000
  2.893262E+0000 -9.497044E-0001
 -9.707628E-0001  2.434177E+0000
 -1.592878E+0000 -2.691839E+0000
  1.598505E+0000 -3.118393E+0000
  2.204013E+0000  2.456365E-0001
 -1.577934E+0000  2.102986E+0000
 -1.729884E+0000 -1.543958E+0000
  3.698185E-0001 -3.430192E-0001
  2.840221E+0000  1.583769E+0000
 -4.540933E+0000  2.875843E+0000
 -6.432816E-0001 -2.065467E+0000
  2.180155E+0000 -1.581159E+0000
  1.436290E+0000  6.311063E+0000
 -2.726304E+0000 -4.301983E-0001
 -3.519508E+0000 -5.606076E-0001
  4.526687E+0000 -2.959841E+0000
  7.701700E-0002  4.134561E+0000
 -1.805493E+0000  1.158828E+0000
 -6.199134E-0001 -4.188097E+0000
  5.573941E+0000 -1.238312E+0000
 -1.666370E-0002  1.727465E+0000
  7.435624E-0001  2.287306E-0001
 -2.442328E+0000 -4.472563E-0001
  3.893322E+0000 -2.845984E+0000
 -3.193530E-0001  4.184152E+0000
 -3.386345E+0000 -6.201731E-0001
  8.713266E-0001 -3.578357E+0000
  2.557114E+0000  1.487906E+0000
 -1.397541E+0000  4.076253E+0000
 -3.640081E+0000  8.594257E-0001
  1.513064E+0000 -3.537904E+0000
  2.378249E+0000  1.280325E+0000
  3.058518E-0001 -1.136015E-0001
 -2.929039E+0000 -3.005235E+0000
 -2.928490E-0001  8.700551E-0001
  2.304431E+0000  6.509510E-0001
 -6.169277E-0001  5.184595E-0001
 -3.159610E+0000 -1.703516E+0000
  2.145784E+0000  6.708811E-0002
 -3.941287E-0002  3.049276E+0000
 -1.772054E+0000  5.867367E-0002
 -3.828462E-0001 -1.762852E+0000
  2.485712E+0000 -1.597237E+0000
  3.708944E-0001  4.132423E+0000
 -2.393728E+0000 -2.824223E-0001
  1.566276E+0000 -3.455351E+0000
  3.569543E+0000  2.272567E+0000
 -2.180920E+0000  2.147495E+0000
 -2.122512E+0000 -1.993316E+0000
  1.968219E+0000 -2.039849E+0000
 -4.422272E-0001  5.283294E-0001
  3.236586E+0000  2.090455E+0000
 -5.459976E+0000  1.019409E+0000
  1.315260E+0000 -4.721858E+0000
  2.772787E+0000 -2.069733E+0000
 -9.751916E-0001  7.792404E+0000
 -1.514620E+0000  1.141558E+0000
 -3.574600E+0000 -1.426385E+0000
  2.156946E+0000 -3.907351E+0000
  3.258894E+0000  9.764206E-0001
 -2.953929E+0000  5.493268E+0000
 -6.813909E-0001 -3.479616E+0000
  1.087171E+0000 -2.307374E+0000
  1.205018E-0001  1.645481E+0000
 -1.583470E-0001  9.359101E-0001
  1.192812E-0001  1.950156E+0000
  7.819343E-0001 -4.164697E+0000
  2.835824E+0000 -1.018109E+0000
  1.098275E-0001  4.630848E-0001
 -2.132304E+0000  2.687694E+0000
  1.783599E+0000 -2.754844E+0000
 -3.029220E-0001  7.937741E-0001
  2.724899E+0000  5.340012E-0001
 -1.939593E+0000 -9.646913E-0001
 -1.309117E+0000  2.112233E+0000
  1.493380E+0000 -6.660687E-0002
  1.656275E+0000  1.886058E+0000
 -5.119502E+0000  5.771192E-0001
  1.275137E-0001 -3.666494E+0000
  3.968573E+0000 -2.501227E+0000
  5.796539E-0001  2.518544E+0000
 -4.638826E+0000  4.559737E-0001
  1.030576E+0000 -6.950663E+0000
  4.120368E+0000 -3.190814E+0000
 -1.815187E+0000  5.763807E+0000
 -1.965138E+0000 -4.516694E-0001
 -1.662202E+0000  5.127490E-0001
  3.091111E+0000 -2.957251E+0000
 -2.167453E+0000 -9.369984E-0001
 -7.686062E-0001  4.727337E-0001
 -1.647186E+0000 -1.966050E+0000
  2.303163E+0000 -2.751562E+0000
  2.656938E+0000  7.431402E-0001
  1.005199E+0000  1.921108E+0000
 -4.189138E+0000 -3.176761E-0001
  1.620158E+0000 -3.192498E+0000
  1.434049E+0000 -1.194766E+0000
 -1.216553E+0000  2.560617E+0000
  2.212885E+0000 -3.965324E+0000
 -3.625416E+0000  1.974692E+0000
  5.741014E+0000 -1.593279E+0000
 -1.961595E+0000  4.042348E+0000
 -4.969901E-0001 -3.827411E+0000
  1.539961E-0001 -1.130053E+0000
  3.649305E+0000  1.182800E+0000
 -7.172477E-0001  1.595427E+0000
 -4.644873E+0000 -2.215605E+0000
  3.666486E+0000 -4.340672E+0000
 -3.321384E-0001  1.434314E+0000
  1.682625E+0000  1.951411E+0000
 -5.018408E+0000  4.976797E-0001
  1.177351E+0000 -4.284845E+0000
  2.015768E+0000 -1.507881E-0001
  7.747151E-0001  2.548309E+0000
 -3.443926E+0000  2.047560E+0000
 -6.446238E-0001 -5.042501E+0000
  2.693431E+0000 -3.076010E+0000
  1.050540E+0000  5.114232E+0000
 -3.245211E+0000  2.219609E-0001
 -2.247798E+0000 -5.678886E+0000
  3.495954E+0000  1.782201E+0000
  1.203928E+0000  6.071719E+0000
 -3.894288E+0000 -1.763357E+0000
 -2.410586E-0001 -3.501232E+0000
  5.550758E+0000 -6.953641E-0001
 -2.281837E-0001  6.762027E-0001
 -2.935762E+0000  1.480670E+0000
  2.076775E+0000 -4.698373E+0000
 -1.011373E+0000  1.652765E-0001
  2.446626E+0000 -8.646139E-0002
 -1.533023E+0000  3.502958E-0001
  6.574326E-0001  1.703217E-0001
  2.467415E+0000 -1.041260E+0000
 -2.693763E+0000 -3.534094E-0001
  1.629821E+0000  5.838552E-0001
  2.155381E+0000  1.911481E+0000
 -1.637393E+0000  2.318730E+0000
  1.171296E-0001 -3.411187E+0000
  2.177828E-0001  8.869281E-0001
  2.297469E+0000  2.359766E+0000
 -9.627881E-0001  1.277813E+0000
 -3.484003E-0001  1.930598E-0001
  2.389360E+0000 -4.527416E-0001
 -7.723605E-0001  2.501485E+0000
 -5.239651E-0001  1.429607E+0000
 -1.023473E+0000 -3.343318E+0000
 -1.294508E+0000 -1.967482E+0000
  3.149054E+0000  1.033360E+0000
 -1.183716E+0000 -1.103469E-0001
 -1.691186E-0001  1.281814E+0000
 -7.892751E-0001  1.335921E+0000
  2.525930E+0000 -1.815159E+0000
  1.369133E+0000 -5.339596E-0002
  9.236046E-0001  2.965303E-0001
 -8.656754E-0001  5.141929E-0001
  1.263838E+0000  9.325482E-0001
  1.052653E+0000  1.871903E+0000
 -2.114150E+0000 -1.215239E+0000
  6.510552E-0001  2.415880E+0000
 -4.106966E-0001  1.830786E+0000
 -3.533086E-0001 -1.176412E+0000
  4.046468E-0001 -1.365046E+0000
  2.795050E+0000 -2.852247E+0000
 -6.016938E-0001  7.623506E-0001
 -1.289042E+0000  2.987514E+0000
 -1.149499E+0000 -7.701940E-0001
 -2.710954E-0001  5.425728E-0001
  2.892170E-0002  3.979462E-0001
 -5.814474E-0001  1.713100E+0000
  9.000900E-0001  4.414955E-0001
 -4.120052E-0001 -9.869154E-0001
 -1.416300E+0000 -1.979768E+0000
  1.998799E+0000 -7.578104E-0001
 -2.602438E+0000  4.390486E-0001
 -6.255558E-0001 -2.460007E+0000
  2.887878E+0000 -2.102907E+0000
  4.531301E-0001  6.586661E+0000
 -1.387130E+0000  4.355569E-0001
 -4.071608E+0000 -1.782103E+0000
  7.229129E+0000 -2.793085E+0000
 -8.819204E-0001  3.402745E+0000
 -2.827628E+0000  2.361213E+0000
 -1.990326E+0000 -6.747518E-0001
  1.023954E+0000 -2.203934E+0000
  2.996338E+0000  1.279485E+0000
 -1.684540E+0000  2.550152E+0000
  7.709413E-0001 -3.415119E+0000
 -2.414730E+0000 -3.090854E+0000
  2.458504E+0000  1.326154E+0000
 -1.273931E-0001  3.535175E+0000
 -1.114644E+0000 -3.326075E+0000
  2.581605E-0002  9.726176E-0001
  5.019792E+0000  1.248604E+0000
 -4.175949E+0000  1.266780E+0000
 -1.192024E+0000  1.428175E-0001
  1.923886E+0000 -1.132874E+0000
  2.274374E+0000  3.179805E+0000
  1.704087E+0000  1.255599E+0000
 -6.866198E+0000 -2.683203E-0001
  2.099143E+0000 -4.469564E+0000
  4.343979E-0001  1.065039E+0000
  2.237000E+0000  3.131498E+0000
 -2.823821E+0000 -9.318876E-0001
  9.061653E-0001 -4.494786E+0000
  4.073441E+0000 -7.290427E-0001
  1.383901E+0000  2.997121E+0000
 -3.109162E+0000  3.313395E+0000
 -1.707289E+0000 -3.374717E+0000
  1.190120E+0000 -3.114749E+0000
  2.672328E+0000  3.965909E+0000
 -3.397923E+0000  4.406984E-0001
 -1.315765E+0000 -3.072092E+0000
  2.807264E+0000 -3.853696E+0000
  9.264338E-0001  1.689858E+0000
 -2.137262E+0000  3.073590E+0000
 -2.236863E+0000  2.835316E+0000
  1.871836E+0000 -2.539789E+0000
  6.309781E-0001  2.668328E+0000
  1.496578E+0000  3.545604E-0001
 -5.278694E+0000  1.378720E-0001
  2.242838E+0000 -2.589436E+0000
  3.791828E+0000  1.986248E+0000
 -2.100019E+0000  2.967448E+0000
 -4.442646E-0001  1.614108E-0001
  1.622498E+0000 -2.795519E+0000
  4.811935E+0000  3.019852E+0000
 -1.084181E+0000 -2.919617E-0001
 -1.423737E+0000 -5.333211E-0001
  2.181006E+0000 -3.004639E+0000
  9.600726E-0001 -2.882071E-0001
 -1.962780E+0000  9.548296E-0001
  4.815984E-0001 -3.330664E+0000
 -2.589843E+0000  3.925430E+0000
  2.984858E+0000 -1.673269E+0000
 -3.309723E-0001  4.372510E+0000
 -1.005149E+0000  2.965805E-0001
  2.996024E-0001 -1.047140E+0000
  8.892429E-0001 -4.624806E-0001
  1.983767E+0000  3.543355E+0000
 -2.123496E+0000 -4.409441E-0001
 -8.511286E-0001  4.568075E-0001
  2.236678E+0000  9.857178E-0001
 -1.354524E+0000  2.101057E+0000
  5.743429E-0001 -3.671918E-0001
  1.936782E+0000  1.985243E+0000
 -4.214361E-0003  8.748219E-0001
 -2.313415E+0000 -2.674485E-0001
  5.545970E-0001 -3.420709E+0000
 -8.992408E-0001  3.198292E-0002
  3.547798E+0000  4.155468E+0000
 -2.737703E+0000  1.002500E+0000
 -4.691717E+0000 -2.163453E+0000
  4.464616E+0000 -5.794863E+0000
  1.058927E+0000  6.849404E+0000
 -3.020291E+0000  1.912420E+0000
 -4.205935E+0000 -3.238210E+0000
  7.449012E+0000 -2.368841E+0000
 -2.278648E-0001  4.554803E+0000
 -3.192832E+0000  3.184618E+0000
 -2.754621E+0000 -6.386854E+0000
  3.110556E+0000 -3.373164E+0000
  3.837664E+0000  6.178819E+0000
 -2.190613E+0000  3.958326E+0000
 -4.267539E+0000 -5.782742E+0000
  4.651958E+0000 -1.715141E+0000
  3.364176E+0000  5.695852E+0000
 -5.879363E+0000  5.001993E+0000
 -1.186273E+0000 -5.828249E+0000
  4.016342E+0000 -6.741542E+0000
  1.590644E+0000  2.981266E+0000
 -3.904385E+0000  3.705325E+0000
 -3.842620E+0000 -2.368808E+0000
  1.305214E+0000 -5.267857E+0000
  3.999799E+0000  2.033323E+0000
 -9.244485E-0002  3.837685E+0000
 -2.881876E+0000 -2.356385E+0000
 -3.550681E-0001 -6.225215E+0000
  5.447210E+0000  9.398259E-0002
  5.236901E-0001  3.154823E+0000
 -1.812359E+0000 -2.912524E-0001
 -1.691274E+0000 -2.845565E-0001
  2.944896E+0000 -3.823748E-0001
  1.255848E+0000  2.365710E+0000
 -2.562878E+0000 -3.209022E-0001
  8.228095E-0001  8.834018E-0001
  8.881339E-0001  5.780302E-0001
 -2.412696E+0000 -2.595485E+0000
  1.103323E+0000 -9.461312E-0001
  2.145787E+0000 -3.080131E-0001
 -5.731800E-0001  3.187590E+0000
 -1.167305E+0000  1.667366E-0001
 -2.219236E+0000 -2.238105E+0000
  2.422663E+0000 -4.035222E-0001
  6.209469E-0001  2.891607E+0000
 -7.391091E-0001  6.646491E-0001
 -1.593356E+0000 -4.140512E+0000
  2.578385E+0000  1.340184E+0000
  2.231378E+0000  3.655998E+0000
 -2.036185E+0000  1.596007E+0000
 -5.621758E-0001 -1.112452E+0000
  8.361620E-0001 -9.313791E-0001
  5.062265E-0001  2.557198E+0000
 -7.200398E-0001  2.092368E+0000
 -4.301605E+0000  1.252124E-0001
  3.874695E+0000 -3.321309E+0000
  5.965831E-0001  5.454675E-0001
 -1.799965E+0000  2.744519E+0000
  1.363775E+0000  2.311211E-0002
 -2.558956E+0000 -7.096213E-0001
 -1.195218E-0001  4.965802E-0001
 -1.530031E+0000 -9.433882E-0001
  1.243847E+0000  8.802089E-0002
 -5.581855E-0001  3.075977E+0000
 -4.773933E+0000  2.101203E+0000
  4.959404E-0001 -1.447094E+0000
  1.899799E+0000  2.568661E-0001
  2.582645E-0001  1.925054E+0000
 -2.651056E+0000 -3.986369E-0001
  1.414106E+0000 -1.340668E+0000
  1.549261E+0000  1.442820E-0002
 -1.239355E+0000  3.500243E+0000
 -2.158594E+0000  4.553086E-0001
  4.456949E-0001 -4.312150E+0000
  2.859581E+0000  2.199496E+0000
  1.220581E-0001  5.053558E+0000
 -2.763126E+0000 -1.473831E+0000
  3.847082E+0000 -4.020558E+0000
  1.655378E+0000  6.585575E-0001
 -1.486461E+0000  3.600495E+0000
 -2.620376E+0000 -4.821284E+0000
  1.368397E+0000 -5.011181E+0000
  1.027871E+0000  3.285868E+0000
 -2.386296E+0000  2.076042E-0002
 -1.497300E+0000 -2.389567E+0000
 -1.226842E+0000 -1.927634E+0000
  1.594760E+0000  2.849322E-0001
  2.172499E+0000  1.807206E+0000
 -3.574842E+0000  1.042542E-0001
  6.309982E-0001 -2.318323E+0000
  2.524066E+0000 -7.508000E-0001
 -3.155274E+0000  3.716731E+0000
  4.596089E-0001 -1.382142E+0000
 -3.227024E-0001 -7.782501E-0002
  5.039153E-0001  4.164796E+0000
  4.091081E-0001  4.705259E-0001
 -2.412246E+0000 -6.251055E-0001
  3.226023E+0000 -1.437881E+0000
 -5.884282E-0001  2.770379E+0000
 -5.279754E-0001  1.420058E+0000
 -4.408214E-0001 -3.167927E+0000
  1.445852E+0000  1.663117E+0000
  1.052152E+0000  2.023326E+0000
 -2.722795E+0000 -2.251590E+0000
  4.560334E-0001  5.237196E-0002
  1.318138E+0000 -5.553324E-0001
  3.660965E+0000  2.227649E+0000
 -2.933628E+0000  2.842878E+0000
  6.963442E-0001 -5.454319E+0000
 -1.123543E+0000 -3.270843E-0002
  3.592711E+0000 -3.632102E-0001
 -1.367026E+0000  1.427333E+0000
 -1.282102E+0000 -6.502708E-0001
 -5.067211E-0001 -2.074933E+0000
  2.525981E+0000  8.903883E-0001
 -4.149668E-0001  9.270835E-0001
 -2.672711E+0000  7.295219E-0001
  1.043246E+0000 -4.647831E-0001
  7.572772E-0001  2.290424E+0000
 -4.326780E-0001  1.739281E+0000
 -3.295082E+0000 -1.203909E+0000
  5.106375E+0000 -2.804303E+0000
 -9.817423E-0001  3.041912E+0000
 -1.210923E+0000  2.258865E-0001
 -2.569444E+0000 -3.201513E-0002
  1.542443E+0000 -2.821307E+0000
  2.155997E-0001  1.505720E+0000
 -2.549754E+0000  6.547040E-0001
 -2.036820E+0000  3.118708E-0001
  9.770437E-0001  1.499296E-0002
  3.520768E-0001  7.916471E-0001
 -1.283981E+0000  2.223272E-0002
 -1.079094E+0000 -2.568828E+0000
  3.486929E+0000 -4.672970E-0001
  4.022882E-0001  2.897700E+0000
  3.558701E-0001 -2.545731E+0000
 -1.489942E+0000 -2.400749E+0000
  1.809757E+0000 -2.115808E+0000
  2.023179E-0001  1.021461E+0000
 -8.142106E-0001  4.359692E-0001
  1.360676E-0002 -1.057832E+0000
  1.771918E+0000  3.025116E+0000
 -2.646137E+0000  1.593225E+0000
  2.692777E-0002 -3.679503E+0000
  3.837943E+0000  1.847741E+0000
 -1.020532E+0000  3.092537E+0000
 -1.903673E+0000 -3.268679E+0000
  2.130143E+0000 -3.105905E+0000
  2.956198E+0000  1.115228E+0000
 -1.566097E+0000  2.841802E-0001
 -1.779854E+0000 -3.210666E+0000
 -4.757954E-0001 -5.395158E+0000
  2.696616E+0000  1.955496E+0000
 -1.258726E-0002  1.509611E+0000
 -1.447306E+0000  1.946737E-0001
 -1.387855E+0000 -3.299185E+0000
  2.649027E+0000 -3.890320E-0001
 -4.662675E-0001  3.971351E+0000
 -1.049144E+0000  3.825354E+0000
 -1.343208E+0000 -1.323610E+0000
  2.558551E+0000 -5.972471E-0001
 -1.440191E+0000  3.472036E+0000
  8.915801E-0002  4.096162E-0001
 -1.901169E+0000 -8.064113E-0001
  9.220740E-0001  6.361339E-0001
  1.780840E+0000  2.459501E+0000
 -9.468559E-0002  2.103148E+0000
 -3.888682E-0001 -1.533251E+0000
 -1.262406E+0000  4.784889E-0001
  1.145573E+0000  2.193338E+0000
  8.658578E-0001  1.973800E+0000
 -1.375727E+0000  2.336289E+0000
 -2.970346E-0001 -3.645880E+0000
  1.570289E+0000  5.179442E-0002
  1.344316E+0000  6.582924E-0001
  4.826366E-0001  1.627747E+0000
 -1.392732E+0000  7.467785E-0001
  7.755018E-0001  2.431616E+0000
 -2.028716E+0000 -2.271066E+0000
 -2.293614E-0001 -2.591022E+0000
  5.361393E-0001 -1.711426E+0000
```
