## Supplementary material for "Pervasive false brain connectivity from electrophysiological signals": MahmoudiKarimiCase2-timeseries.txt (part 58 of 133)

```
  1.363185E-0001  1.990142E+0000
 -1.387856E+0000  2.916645E+0000
 -1.466375E+0000 -1.497243E+0000
  1.013734E+0000 -7.200921E-0001
  1.146188E+0000  2.186789E-0001
 -3.491722E-0001  4.445016E-0001
 -2.271218E+0000  1.696661E+0000
 -2.597150E+0000 -2.677364E+0000
  2.589109E+0000 -2.344283E+0000
  3.359363E+0000  1.990917E+0000
 -2.324937E+0000  1.822929E+0000
  6.256992E-0001 -5.283506E+0000
  5.020789E-0001 -3.599480E-0002
  1.955518E+0000  1.884566E+0000
 -2.056641E+0000  4.411724E-0001
  2.033125E+0000 -2.001440E+0000
 -3.276004E+0000  1.358783E+0000
  3.414372E+0000  1.253196E+0000
 -1.710400E+0000  1.487984E+0000
 -9.899635E-0001 -6.904112E+0000
  4.179854E+0000 -2.375692E+0000
 -2.356833E+0000  5.732612E+0000
 -9.780218E-0001 -1.222331E+0000
 -9.598260E-0001  4.334088E-0001
  2.846435E+0000 -1.793379E+0000
 -2.641127E-0001  2.253042E+0000
 -2.557103E+0000 -3.660692E+0000
  2.854111E+0000 -3.997936E-0001
  2.528985E+0000  3.137084E+0000
 -5.433678E+0000  1.578107E+0000
  1.512838E+0000 -1.247461E+0000
  1.395512E+0000 -4.005818E-0002
  1.242741E+0000  1.320323E+0000
 -1.563490E+0000 -1.336533E+0000
  9.663601E-0001 -1.298933E+0000
  1.938386E+0000  1.578466E+0000
 -5.149952E-0001  2.527838E+0000
 -2.670942E+0000 -1.655190E+0000
  1.755943E+0000 -4.618957E-0001
  8.489236E-0002  1.866084E+0000
 -5.011926E-0001  1.078835E+0000
 -1.102634E-0001 -1.916184E+0000
  2.326033E-0001  2.236336E-0001
 -1.034802E+0000  2.035379E+0000
 -9.225363E-0001 -9.110609E-0001
  1.025871E+0000  3.789483E-0001
  1.992596E+0000  2.662538E+0000
 -2.260493E+0000  4.550554E-0002
  2.064632E+0000 -2.463805E-0001
  6.353389E-0001 -1.611639E+0000
 -1.818082E+0000  1.768038E+0000
 -1.138966E+0000 -1.479687E+0000
  3.317411E+0000  8.758497E-0001
 -1.901099E+0000 -1.748735E+0000
  2.861228E-0001  1.871579E+0000
  4.295347E-0002  1.024284E+0000
  1.025762E-0001  3.481869E+0000
 -1.229340E+0000 -2.106370E+0000
 -5.636330E-0001 -6.825300E-0001
  4.132793E+0000 -1.390803E+0000
 -2.811229E+0000  1.351410E+0000
 -2.443076E-0001 -3.740281E+0000
 -2.195221E-0001 -4.030655E+0000
  2.067271E+0000  3.459720E+0000
 -1.356344E+0000  5.457542E+0000
 -3.540850E+0000 -4.768871E-0001
  2.328271E+0000 -5.442244E+0000
  1.404551E+0000  2.709225E+0000
 -8.558510E-0002  1.368791E+0000
 -5.132189E+0000  7.140576E-0001
  3.423920E+0000 -3.621548E+0000
  1.125785E+0000  3.322848E+0000
 -1.037675E+0000  1.257898E+0000
 -4.297806E+0000 -1.736804E+0000
  8.793866E-0001 -4.202210E+0000
  1.128109E+0000  1.456543E+0000
 -1.316134E+0000  2.607813E+0000
 -1.518583E+0000 -4.998485E-0001
  1.612593E+0000 -2.354876E+0000
  1.826630E+0000  2.795998E+0000
  2.085885E-0001  3.729418E+0000
 -6.746580E-0001 -2.195685E+0000
  1.262664E+0000 -2.769249E+0000
  1.539575E+0000  1.527645E+0000
 -1.265868E+0000  2.655832E+0000
 -3.809277E+0000 -1.765765E+0000
  3.128715E+0000 -6.646618E+0000
  2.413977E-0001  1.930495E+0000
  7.910825E-0001  2.249203E+0000
 -3.226827E+0000 -2.428286E+0000
  2.227553E+0000 -1.660424E+0000
  3.443075E+0000  1.517033E+0000
 -3.602804E+0000  2.626316E+0000
 -2.531312E+0000 -5.636414E+0000
  3.341484E+0000 -1.789373E+0000
  3.797502E+0000  4.261115E+0000
 -4.260960E+0000  5.133217E+0000
 -2.776917E+0000 -2.482617E+0000
  4.631135E+0000 -3.226234E+0000
  3.426062E+0000  7.903256E+0000
 -4.045504E+0000  2.553911E+0000
 -2.661274E+0000 -4.087847E+0000
  4.235454E+0000 -8.274775E-0001
  1.019376E+0000  3.337936E+0000
 -3.972524E+0000  1.838160E+0000
 -4.415506E-0001 -4.956892E+0000
  2.646780E+0000  4.978555E-0001
  1.925374E+0000  3.972130E+0000
 -2.495610E+0000 -6.165666E-0001
 -1.832331E+0000 -5.146977E+0000
  4.179462E+0000 -5.426329E-0001
 -7.314749E-0001  2.720649E+0000
 -3.904822E+0000  1.210507E+0000
 -1.644659E+0000  1.185433E+0000
  2.248789E+0000 -6.996314E-0001
  1.945638E+0000  3.389608E+0000
 -2.625863E+0000  9.725568E-0001
 -1.584199E+0000 -3.644614E+0000
  8.016250E-0001 -2.870037E+0000
  3.170152E+0000  2.252368E+0000
 -3.479721E+0000  2.844779E+0000
 -9.593598E-0001 -6.991169E-0001
 -2.253017E+0000 -2.911584E+0000
  3.221178E+0000 -1.884327E+0000
  3.623691E-0002  5.712731E+0000
 -2.512090E+0000  6.709898E-0001
 -5.941640E-0001 -4.765647E+0000
  3.693579E+0000 -1.192830E+0000
  7.027305E-0001  7.037724E+0000
 -3.015392E+0000 -2.920431E+0000
 -2.831241E+0000 -3.907338E+0000
  6.903949E+0000 -1.844688E-0001
 -1.084461E+0000  5.941805E+0000
 -6.365012E+0000 -1.586399E+0000
  2.275428E+0000 -7.128872E+0000
  4.286410E+0000  1.222935E+0000
 -3.247100E+0000  3.841852E+0000
 -2.525699E+0000 -5.968124E+0000
  4.183886E+0000 -3.433075E+0000
  5.073826E-0002  3.510180E+0000
 -2.982895E+0000  5.084642E+0000
 -1.128451E+0000 -2.346123E+0000
  7.149521E-0001 -3.219841E+0000
  3.669024E+0000  4.463789E+0000
 -1.469198E+0000  1.444994E+0000
 -5.277548E+0000 -4.591799E+0000
  5.595954E+0000 -2.068648E+0000
  3.569502E+0000  8.474006E-0001
 -3.832440E+0000  2.229123E+0000
 -1.668482E+0000 -1.807416E+0000
  2.533072E+0000 -5.386192E+0000
  2.237128E+0000  3.082532E+0000
 -1.098009E+0000  4.065658E+0000
 -1.908231E+0000 -1.820936E+0000
  1.141814E+0000 -1.700214E+0000
  1.775154E-0001  3.160810E-0001
  2.223342E-0001  4.440858E+0000
 -1.138502E+0000 -2.066980E+0000
 -3.680587E+0000 -1.180688E+0000
  4.507838E+0000 -1.657959E+0000
  3.118679E+0000  4.176198E+0000
 -3.035181E+0000  2.348449E+0000
 -9.198316E-0002 -5.586293E+0000
  4.223142E+0000 -1.535960E+0000
  4.233605E-0001  4.312977E+0000
 -4.219507E+0000  3.198508E+0000
  3.614015E-0001 -3.724581E+0000
  7.796409E-0001  3.642814E-0001
 -1.451091E+0000  7.406480E-0001
 -1.194331E+0000  1.320019E+0000
  8.333151E-0001 -2.460334E+0000
 -2.560133E-0001  6.035585E-0001
  4.333773E-0001  1.392816E+0000
 -1.612603E+0000  3.447016E+0000
 -2.354818E+0000  1.083984E+0000
 -4.446644E-0001  7.861787E-0001
  1.108746E+0000  1.466834E+0000
  1.123132E+0000 -2.191978E+0000
 -1.361329E+0000 -3.053787E+0000
  3.512389E+0000  8.091688E-0001
 -8.245206E-0001  4.256867E+0000
  2.362759E+0000  1.685412E+0000
 -4.730832E+0000  7.871817E-0001
  3.434074E+0000 -4.117422E-0001
  2.159434E+0000  2.637510E+0000
 -3.019011E+0000  1.301215E-0001
  9.466884E-0001 -6.088155E-0001
  2.794941E+0000  8.190319E-0001
 -2.955003E+0000  3.784386E+0000
  7.776300E-0001 -1.849918E+0000
  1.606140E+0000  2.174483E-0001
 -1.575401E+0000  1.726387E+0000
 -1.184650E+0000 -1.117814E+0000
  1.292970E+0000 -1.430502E+0000
 -3.209717E-0001  1.271489E+0000
 -1.524264E-0001  3.182499E+0000
 -7.794612E-0001  9.906768E-0001
  5.796099E-0001  1.503737E+0000
 -9.297027E-0001  1.032040E-0002
  3.191722E-0001  1.771967E+0000
  1.013017E-0001 -2.569380E+0000
  2.840050E+0000 -7.627320E-0002
  3.835584E-0001  9.515361E-0001
  9.590990E-0001  3.467194E+0000
 -5.408344E+0000  2.396311E+0000
 -6.554244E-0001 -2.159251E+0000
  3.091720E+0000 -4.335951E+0000
  2.540322E-0001  4.636776E+0000
 -2.335769E+0000  2.773925E+0000
 -4.643933E+0000 -3.818452E+0000
  2.043915E+0000 -3.920597E+0000
  3.697647E+0000  2.965681E+0000
 -2.093416E+0000  4.115638E+0000
 -4.735467E+0000 -8.368939E-0001
 -3.822288E-0001 -4.734682E+0000
  5.012703E+0000  3.120581E-0001
 -9.248058E-0001  3.298406E+0000
 -5.526845E+0000  7.484575E-0001
  1.302570E+0000 -5.915305E+0000
  4.610091E+0000 -1.716845E+0000
 -1.267548E+0000  5.308672E+0000
 -2.168899E+0000  6.163700E-0001
 -2.426116E+0000 -2.026100E-0001
  1.487372E+0000  9.327117E-0001
  2.238080E+0000  2.164049E+0000
 -4.696207E+0000  2.953030E+0000
 -2.069065E+0000 -2.937615E+0000
  2.781863E+0000 -2.769442E+0000
  2.637427E+0000  3.048351E+0000
 -4.017031E+0000  1.502034E+0000
 -3.832328E+0000 -3.461250E+0000
  1.789779E+0000 -4.177873E+0000
  3.293983E+0000  4.841992E+0000
 -4.791219E+0000  3.396988E+0000
 -7.006797E-0001 -3.121876E+0000
  2.234819E+0000 -2.610367E+0000
  3.312902E+0000  4.632586E+0000
 -1.493369E+0000  2.399997E+0000
 -5.985496E+0000 -2.535619E+0000
  4.796192E+0000 -4.915857E+0000
  1.670424E+0000  2.412970E+0000
 -2.616678E+0000  5.520971E+0000
 -3.745004E+0000 -1.881684E+0000
 -1.033028E-0001 -5.925798E+0000
  3.299827E+0000  2.010067E+0000
 -1.684709E+0000  5.886928E+0000
 -2.168863E+0000 -1.194647E+0000
  3.306578E-0001 -1.956399E+0000
  3.161503E+0000  3.723988E-0001
 -1.024134E+0000  1.247906E+0000
 -4.227786E-0001 -2.035388E-0001
  1.806638E+0000  4.365273E-0001
 -1.103030E+0000  9.377227E-0001
  1.675101E+0000 -3.122417E+0000
 -4.776234E-0001  5.653834E-0001
  1.569463E+0000 -4.510859E-0001
 -9.380822E-0001  3.670234E-0001
  1.316724E+0000 -5.106382E+0000
 -2.229510E-0001  8.528204E-0001
 -3.729331E-0002  2.513638E-0001
 -2.204671E+0000 -2.553494E+0000
  2.033714E+0000 -1.041372E+0000
  1.057575E+0000  3.764878E+0000
 -6.350289E-0002 -6.451686E-0001
  3.889414E-0001 -1.605201E+0000
  2.713574E+0000  4.883391E-0001
  5.118845E-0001 -7.181430E-0001
 -2.521831E+0000 -9.799763E-0001
  2.580430E+0000 -3.534734E+0000
 -2.831969E-0001  2.993340E+0000
  5.358938E-0001  1.666197E+0000
 -4.912471E+0000 -3.400259E-0002
  1.140060E+0000 -4.132922E+0000
  2.876849E+0000  2.294657E-0002
  2.717301E-0001  2.281073E+0000
 -1.079936E+0000 -3.058562E+0000
  1.893889E+0000 -5.318803E-0001
  1.062284E-0001  2.288974E+0000
  1.428726E+0000 -2.593466E+0000
  1.014884E-0001 -8.206072E-0001
  2.356640E+0000  6.747751E-0001
 -1.885159E+0000  9.624763E-0001
  1.884761E+0000  1.222980E+0000
 -1.842179E+0000  1.045428E-0001
  2.423172E+0000 -2.818854E+0000
 -1.276578E+0000  7.998960E-0002
 -1.076998E-0001  1.068950E+0000
 -2.854344E+0000  6.607543E-0001
 -1.984549E+0000 -8.170888E-0001
  4.983439E+0000  3.583024E-0001
 -1.630866E+0000  2.041965E-0001
 -3.826104E+0000  2.402517E+0000
  8.438868E-0001 -1.606756E+0000
  1.017883E+0000 -6.285500E-0001
  1.307691E+0000 -5.713663E-0001
 -1.987713E+0000 -5.198704E-0001
  2.017956E+0000 -1.601521E+0000
 -5.005608E-0001  2.681824E+0000
  5.850280E-0001  9.786283E-0002
  3.577722E-0001  8.592711E-0002
  9.354896E-0001  2.492023E+0000
 -1.142250E-0001  5.865214E-0001
 -2.404158E-0001  1.374030E+0000
 -5.114062E-0001 -3.121560E+0000
  1.857326E+0000 -1.432970E+0000
  1.558347E+0000  1.979398E+0000
 -1.463386E+0000 -5.424283E-0001
 -3.962775E+0000 -2.176797E+0000
  4.417450E+0000 -6.157520E-0001
  3.287873E-0001  1.029107E-0001
 -2.439690E+0000  1.964402E+0000
  2.506604E-0001 -3.143993E+0000
  2.321242E+0000  1.564511E+0000
 -2.225893E+0000  1.202684E+0000
  1.255067E+0000  7.387269E-0001
 -2.659061E+0000 -1.894539E+0000
  2.957432E-0001  1.056144E-0001
  7.958211E-0001  2.441394E+0000
 -2.176169E+0000  3.030391E+0000
 -6.541041E-0001 -1.488940E+0000
  5.967848E-0001  5.975428E-0001
  2.019923E+0000 -2.309577E-0001
 -7.510455E-0001  3.056734E+0000
 -1.441592E+0000  2.112862E-0001
 -2.678197E-0001 -6.243057E-0001
  2.763810E+0000 -7.431168E-0001
  1.370420E+0000 -7.613111E-0001
 -1.938202E+0000 -1.210787E-0001
  1.249338E+0000 -1.315641E-0001
 -4.728239E-0002  2.018254E+0000
 -1.375255E-0001  1.126311E+0000
 -7.710462E-0001  6.924756E-0001
 -1.427412E+0000 -2.184806E+0000
  1.439472E+0000  2.602197E+0000
  6.181380E-0001  1.025136E+0000
 -7.410641E-0001 -4.680418E+0000
  3.574951E-0001 -9.989947E-0001
  6.753408E-0001  1.123222E-0001
 -1.976764E+0000  1.513046E+0000
  1.499111E+0000 -6.422282E-0002
  1.256725E+0000 -1.138712E+0000
 -1.680669E+0000  4.490050E-0001
 -7.985627E-0002 -3.822638E-0001
  4.118407E-0001 -2.136185E+0000
 -1.240533E+0000 -2.705333E-0001
  9.657522E-0001 -1.856674E+0000
 -1.114397E+0000  1.717188E+0000
  9.135998E-0001 -3.878828E-0001
 -2.581387E+0000 -2.380136E+0000
 -2.808999E-0002 -1.909422E+0000
  4.258866E+0000  2.321847E+0000
 -2.962371E+0000  2.822947E+0000
 -1.067254E+0000 -3.456390E+0000
  2.562875E+0000 -1.024455E+0000
 -7.074175E-0001 -5.429797E-0001
 -1.747203E+0000  1.827645E+0000
  9.801292E-0001  9.988130E-0001
 -3.551221E-0001 -2.115177E+0000
  1.904454E-0001  7.611485E-0001
 -1.204808E+0000  6.776473E-0001
 -2.004221E+0000 -5.867947E-0001
  1.869500E+0000 -2.063288E+0000
  1.171698E+0000  4.621232E+0000
 -1.466422E+0000  1.524748E+0000
 -2.334115E+0000 -4.237166E+0000
  4.584475E+0000 -1.175842E+0000
  8.223142E-0001  1.571797E+0000
 -6.362579E-0001  3.973027E+0000
  7.773251E-0001 -6.457488E-0001
  1.049451E+0000 -3.580477E-0001
  3.073434E+0000 -2.288943E-0001
 -2.402840E+0000  3.516646E+0000
 -3.233520E+0000  5.431171E-0001
  9.468831E-0001 -4.260938E-0002
  3.086940E+0000  3.171856E+0000
 -1.574767E+0000  2.375981E+0000
 -3.898502E+0000 -3.763977E-0001
  3.749561E+0000 -2.464996E+0000
  7.142231E-0001  4.191648E+0000
 -2.582181E+0000  3.099374E-0001
 -2.983411E+0000  1.709969E+0000
  1.508885E+0000 -2.575566E+0000
  1.295025E+0000  3.875650E+0000
 -3.068158E+0000  2.148905E+0000
 -3.399793E-0001 -2.992964E+0000
 -6.645625E-0002 -5.121370E+0000
  2.065568E+0000  3.586922E+0000
 -4.959228E-0001  5.017047E+0000
 -9.848878E-0001 -2.174131E+0000
 -2.078031E+0000 -1.404395E+0000
  3.362323E+0000  6.758089E-0001
 -5.817031E-0001  2.734737E+0000
 -4.099301E+0000 -1.205968E+0000
  2.046850E+0000 -3.022458E+0000
  5.010588E+0000  1.742268E+0000
 -5.966458E+0000  4.228654E+0000
 -1.830839E+0000 -3.544011E+0000
  1.534304E+0000 -3.089182E+0000
  5.040968E+0000  2.797726E+0000
 -4.370281E+0000  3.095393E+0000
 -8.021694E-0001 -5.600301E+0000
  4.170498E+0000 -1.572253E+0000
  2.477640E+0000  4.919098E+0000
 -4.441531E+0000  2.129493E+0000
 -1.570416E+0000 -3.316198E+0000
  4.116630E+0000 -9.610968E-0001
  2.920177E+0000  3.823851E+0000
 -3.149567E+0000  1.915162E+0000
 -1.519217E+0000 -4.625825E+0000
  8.947699E-0001 -4.800830E+0000
  3.965123E+0000  2.917665E+0000
 -1.835968E+0000  3.143147E+0000
 -2.985143E+0000 -1.465330E+0000
  1.516842E+0000 -4.541191E+0000
  2.184445E+0000  2.000760E-0002
 -1.393415E+0000  6.842914E+0000
 -1.010003E+0000  5.161779E-0001
 -1.698272E+0000 -1.972098E+0000
  1.655329E+0000  4.946434E-0001
  7.528772E-0001  2.599475E+0000
 -1.478485E+0000  3.214485E+0000
 -1.835977E+0000 -2.766564E+0000
  3.918458E+0000 -4.240166E+0000
  3.004062E-0001  2.977807E+0000
 -1.627725E+0000  1.770468E+0000
 -2.676208E+0000 -1.740271E+0000
  5.141488E-0001 -7.683818E-0001
  1.452407E-0001 -3.759431E-0001
 -1.061157E+0000 -3.996648E+0000
 -7.416911E-0001 -2.434308E-0001
  2.061119E+0000 -1.217131E-0001
  1.847362E-0001  8.984518E-0001
 -1.444117E-0001 -1.695612E+0000
  6.992670E-0001  1.649751E+0000
 -1.515882E-0002  1.003708E+0000
 -3.102004E+0000 -2.341328E+0000
  4.012323E+0000 -2.851837E+0000
 -1.729701E+0000  1.310939E+0000
 -5.273047E-0001  2.387652E+0000
 -1.062293E+0000  7.803439E-0001
 -4.089903E-0001 -1.035208E-0001
  2.454111E+0000  2.978652E+0000
 -5.348977E+0000  9.357816E-0001
  9.767403E-0001 -4.918860E+0000
  2.011221E+0000 -1.509622E-0001
 -1.235522E+0000  2.195797E+0000
 -2.231381E+0000  7.178700E-0001
  6.170412E-0001 -3.918658E-0001
  1.479753E+0000  2.787533E+0000
 -3.130415E+0000  3.245587E+0000
 -1.639378E+0000 -2.713032E+0000
  3.957647E+0000 -1.739869E+0000
 -1.114559E+0000  2.038315E+0000
 -1.191804E+0000  1.238094E+0000
 -9.944283E-0001 -1.652574E+0000
 -2.788718E+0000 -1.007637E-0001
  3.055159E+0000 -1.593512E+0000
 -4.214923E-0001  1.259583E+0000
 -1.564518E+0000 -1.849931E+0000
  9.965394E-0001  5.880552E-0001
 -7.836625E-0001 -1.513612E+0000
  9.013276E-0001  3.334171E-0001
 -9.930473E-0001  1.099176E+0000
 -2.431414E+0000  1.948991E+0000
  2.359621E+0000 -2.752746E+0000
  6.712352E-0001  5.286893E-0001
  1.329213E+0000  1.910238E+0000
 -1.914244E+0000 -2.304810E+0000
  2.088935E+0000 -4.258929E+0000
  2.576276E-0001  5.877220E-0001
 -4.652909E-0001 -1.097985E-0001
 -1.666147E+0000 -1.788587E+0000
  3.497059E+0000 -3.972915E-0001
  9.689241E-0001 -1.902985E-0001
 -2.324022E+0000  6.544905E-0002
  2.928431E+0000 -5.585652E+0000
 -1.131103E+0000 -1.031143E-0001
  2.427281E+0000  2.832454E+0000
 -1.680996E+0000  1.987386E+0000
 -3.081480E+0000 -9.039457E-0002
  3.684995E+0000 -4.725601E-0001
 -6.434097E-0001 -8.656704E-0001
 -2.782771E-0001 -2.190335E+0000
  2.122637E+0000 -6.915397E-0001
  3.422119E-0001  1.237937E+0000
 -7.565076E-0001  8.827771E-0002
  9.880735E-0001  6.269724E-0002
  7.710556E-0001  4.412684E-0001
  3.968615E-0002  2.168749E+0000
 -9.720163E-0001  1.832329E-0001
 -1.544621E+0000  6.912436E-0001
  1.174872E+0000  3.373728E-0001
  1.978917E+0000  2.379430E+0000
 -1.774852E+0000  3.349464E+0000
  3.672667E-0001 -1.883596E+0000
 -5.529594E-0001  2.706549E+0000
  1.547422E+0000  2.541252E+0000
 -2.726143E+0000  4.839464E-0001
  1.467447E+0000 -1.250792E+0000
  8.865894E-0001  2.360095E-0001
  7.310831E-0001  1.371881E+0000
  4.331178E-0001  9.760020E-0001
 -1.753801E+0000 -1.610340E+0000
  1.641944E+0000  2.335372E+0000
 -2.568952E-0002 -1.394596E-0001
 -2.762253E+0000  9.776905E-0001
  1.419821E+0000 -2.506566E+0000
  1.926498E+0000 -1.635931E-0001
  7.121324E-0001  1.132733E+0000
 -2.335965E+0000  1.082434E+0000
  1.519141E+0000 -4.437914E+0000
  1.510522E+0000  2.609184E+0000
  1.544737E+0000 -1.278441E+0000
 -2.002659E+0000 -2.503668E+0000
 -7.219883E-0001 -1.887835E+0000
  3.709416E+0000 -2.632122E-0001
 -3.612923E+0000  3.384733E+0000
  1.780860E-0001 -2.196195E+0000
 -4.228118E-0001 -1.229783E+0000
  3.250778E+0000  1.567238E+0000
 -1.025828E+0000 -1.866314E+0000
 -1.709879E+0000 -1.110940E+0000
  1.530858E+0000 -3.192717E+0000
  3.945183E-0001  3.058851E+0000
 -1.058583E+0000  2.972288E+0000
 -2.479514E+0000 -2.420987E+0000
  2.682730E+0000 -4.477098E+0000
  7.804806E-0001 -1.962069E+0000
  1.368545E+0000  5.651393E+0000
 -2.234988E+0000  1.277842E+0000
 -2.402640E+0000 -8.226229E-0001
  3.327575E+0000 -3.442559E+0000
  3.259120E-0001  2.049250E-0001
 -2.328723E-0002 -7.002845E-0001
 -1.832737E+0000 -1.718758E-0001
  2.243929E+0000  8.013985E-0001
  5.686123E-0002  1.739845E+0000
 -3.331911E+0000 -1.591848E+0000
  3.415483E+0000  1.523124E+0000
 -3.072646E-0001  1.484514E+0000
 -1.024224E+0000 -3.753643E-0002
  2.658222E-0001 -5.624916E-0001
 -4.896693E-0001  3.808479E+0000
 -5.980935E-0001 -1.695042E+0000
 -6.359295E-0001 -1.874356E+0000
  1.939017E+0000 -1.753709E+0000
  1.256104E-0001  1.281817E+0000
 -8.285791E-0001  2.946714E+0000
  1.010488E+0000  4.318850E-0001
 -1.133205E+0000 -2.139737E+0000
  8.281414E-0001 -1.373095E+0000
  6.659365E-0001 -4.688615E-0001
 -1.304348E+0000  1.615990E+0000
 -1.644095E+0000 -2.522300E+0000
  5.461408E-0001 -7.368508E+0000
  2.553055E+0000  1.931358E+0000
  1.707556E+0000  2.444296E+0000
 -6.093031E+0000 -1.313097E+0000
  1.053419E+0000 -3.653201E+0000
  3.893445E+0000  1.113876E+0000
  1.101125E+0000  3.883113E+0000
 -4.166787E+0000  3.116787E+0000
 -1.411609E+0000 -5.427417E+0000
  2.111806E+0000 -6.332010E-0001
  1.278734E+0000  4.034012E+0000
 -3.734810E+0000 -1.220008E+0000
  3.401868E-0001 -3.980887E+0000
  2.341781E+0000  2.994147E+0000
 -1.145917E+0000  3.704028E+0000
 -1.997567E+0000 -1.825315E+0000
  5.988307E-0001 -4.162948E+0000
  1.054095E+0000  1.567188E-0001
  1.157329E+0000  3.655444E+0000
 -4.769899E+0000  1.165576E+0000
  2.376046E+0000 -4.769147E+0000
  1.503953E+0000  3.519897E-0001
  4.166202E-0001  2.300760E+0000
 -1.077416E-0001  2.094172E-0001
 -1.222254E+0000 -1.865461E+0000
 -1.299823E-0001 -2.780745E+0000
  1.369835E+0000  4.569416E+0000
 -1.553979E+0000  8.083336E-0001
 -4.656937E+0000 -2.166229E+0000
  5.710617E+0000 -1.555762E+0000
 -1.485514E+0000  3.326439E+0000
 -2.581295E+0000  7.620039E-0001
  1.242458E+0000 -4.119458E+0000
  4.286785E+0000  7.004843E-0001
 -1.396169E+0000  4.631031E+0000
 -3.047890E+0000  8.022654E-0001
  2.487608E+0000 -3.149271E+0000
  2.109854E+0000  2.059779E+0000
  3.555202E-0001  2.252311E+0000
 -1.730790E+0000 -1.105966E-0001
  1.006317E+0000 -2.761461E+0000
  2.867403E+0000  3.392415E+0000
 -6.699274E-0001  1.097849E+0000
 -3.170154E+0000 -2.397510E+0000
  1.768621E+0000 -2.034268E+0000
  1.151328E+0000  3.498292E+0000
 -6.996048E-0001 -7.061496E-0001
 -1.794532E+0000 -1.700606E+0000
  2.649264E+0000 -8.879553E-0001
 -8.379168E-0001  3.067105E+0000
 -1.295711E+0000 -1.490682E+0000
 -7.814913E-0001  2.246061E+0000
  2.657879E-0001 -5.886767E-0001
 -2.980494E+0000 -5.165243E-0001
  1.822493E+0000 -2.987857E+0000
  8.212601E-0001  1.196576E-0001
 -9.230100E-0002  1.153701E-0001
 -2.730086E+0000 -1.924153E-0002
  2.317929E+0000 -1.604229E+0000
 -1.035058E+0000 -8.516500E-0001
  1.681555E+0000 -1.302006E+0000
 -1.845072E-0001  2.023464E+0000
  1.313323E+0000 -4.878236E-0001
 -1.957842E+0000 -3.739552E+0000
  2.397851E+0000  3.293630E-0001
  8.159165E-0001  2.491768E+0000
  3.821096E-0001 -4.658595E-0001
 -1.815887E+0000  5.780692E-0001
  2.492589E+0000  4.870305E-0001
 -1.704658E+0000  3.179033E-0001
  4.148588E-0003 -1.090027E+0000
  2.669882E+0000 -2.308564E+0000
  4.914026E-0001  1.493086E+0000
 -3.701308E+0000  1.017454E+0000
 -5.964243E-0001 -2.177613E+0000
  1.199313E+0000 -1.758798E+0000
  1.192546E+0000  9.680369E-0001
 -1.440955E+0000 -1.482692E+0000
 -2.065528E-0002 -7.889024E-0001
  1.625060E-0002 -1.154122E+0000
  1.506813E+0000  1.547995E+0000
 -2.097692E+0000  1.289456E+0000
 -1.307296E+0000  4.106167E-0001
  2.915285E+0000 -8.723092E-0001
  2.428207E+0000 -6.569077E-0001
 -3.100582E+0000  8.350410E-0001
  1.047019E+0000 -2.823135E+0000
  2.940918E+0000  1.391890E-0001
 -3.812666E+0000  4.197435E+0000
  2.904711E+0000 -3.529359E+0000
 -1.654967E+0000 -1.205244E-0001
  1.211338E+0000  4.205526E-0001
  6.777936E-0002 -2.063707E+0000
 -2.809573E-0001  1.414296E+0000
  2.002966E+0000  1.065471E+0000
 -1.440255E+0000  1.481999E+0000
 -1.324369E+0000 -1.622478E+0000
  4.182121E+0000 -9.788222E-0001
 -1.105277E+0000  4.966028E+0000
 -1.633517E+0000  1.502586E+0000
 -2.013097E+0000 -3.119551E+0000
  8.218013E-0001 -7.153835E-0001
  3.632249E-0001  7.623272E-0001
 -1.758252E+0000 -8.325152E-0001
 -5.974373E-0001  3.333913E-0001
  1.013793E+0000 -2.621455E+0000
  6.667538E-0001  9.610024E-0001
 -1.679501E+0000  2.560510E+0000
  5.810682E-0001 -6.097270E-0001
 -1.957676E+0000 -2.461275E+0000
  1.680422E+0000  2.015339E+0000
  1.468991E+0000  1.722159E+0000
 -1.673528E+0000  2.661915E+0000
 -5.963465E-0001 -7.523703E-0001
  2.174610E+0000 -1.003658E+0000
  9.603702E-0001  3.214651E+0000
 -1.116820E+0000  1.120215E+0000
  1.094827E+0000 -2.936446E+0000
 -7.365302E-0001  7.565897E-0001
  4.325440E+0000 -1.609406E+0000
 -3.586903E+0000  2.944507E+0000
  8.385403E-0001 -3.989118E+0000
  6.569318E-0001 -7.671590E-0001
  2.302210E+0000  1.223761E+0000
 -2.988624E+0000 -1.872928E+0000
 -3.101449E+0000 -1.896199E+0000
  1.799342E+0000 -4.168934E-0001
  3.820772E+0000  1.150148E+0000
 -3.072984E+0000  2.184649E+0000
 -3.797936E-0001 -1.787726E+0000
  2.175051E+0000 -4.000443E+0000
  2.147002E+0000  2.105513E+0000
 -1.971373E+0000  3.166721E+0000
 -1.486128E+0000 -3.938553E+0000
  4.802824E+0000 -4.011844E+0000
  6.911218E-0001  2.250636E+0000
  3.171392E+0000  7.699340E-0001
 -5.026033E+0000 -3.317285E+0000
  2.966557E+0000 -3.926364E+0000
  1.771983E+0000  2.267815E+0000
 -1.971415E+0000  4.014608E+0000
 -2.681446E+0000 -1.554989E+0000
  6.856438E-0001 -1.897853E+0000
  4.133843E+0000  2.217241E+0000
 -2.682639E+0000  4.325511E+0000
 -1.021958E+0000 -1.180783E+0000
  3.994250E-0001 -2.177177E+0000
  8.912674E-0001  2.799419E-0001
  1.229011E+0000  3.580979E+0000
 -2.174866E+0000 -5.948566E-0001
 -1.078675E+0000 -4.708223E+0000
  5.634734E-0001 -1.852355E+0000
  2.698024E+0000  2.244583E+0000
 -1.254915E+0000  9.624828E-0001
 -2.408257E+0000 -4.169074E+0000
  5.130995E+0000 -9.660792E-0001
  1.812040E-0001  5.340985E+0000
 -3.298451E+0000  7.914689E-0001
 -9.141267E-0001 -6.927848E-0001
  2.006087E+0000  1.124777E-0001
  1.776048E-0001  1.386133E+0000
 -1.958227E+0000  2.405450E+0000
 -4.787695E-0003 -3.944737E+0000
  6.769001E-0001 -2.399045E+0000
  1.611455E+0000  9.954530E-0001
 -3.104711E+0000 -8.493404E-0001
 -1.055522E+0000 -1.043394E+0000
  3.473278E+0000 -2.789247E-0001
 -3.080814E-0001  5.050053E+0000
  1.163068E+0000  5.137751E-0001
 -1.442009E+0000 -3.249399E+0000
  3.025764E+0000  1.389296E-0001
  2.240904E+0000  2.076157E+0000
 -3.354351E+0000 -1.374743E+0000
 -1.366678E+0000 -2.533880E+0000
  3.889913E+0000  1.546138E+0000
 -1.378707E+0000  3.321333E+0000
 -1.798237E+0000  7.556090E-0001
 -2.043695E+0000 -1.368267E+0000
  4.389128E+0000 -1.467979E+0000
 -8.123685E-0001  2.939300E+0000
 -5.407216E-0001 -2.324182E+0000
 -2.338882E+0000 -3.479477E+0000
  3.104326E+0000  7.933056E-0001
 -2.212817E-0002  3.776277E+0000
 -2.916149E+0000  2.178997E+0000
  5.252024E-0001 -3.352984E+0000
  4.290821E+0000  3.073838E-0002
 -8.145356E-0001  3.947640E+0000
 -3.779312E+0000  9.235165E-0002
  8.980677E-0001 -3.656808E+0000
  4.904673E+0000  2.178221E+0000
  8.859395E-0001  5.590088E+0000
 -7.519978E+0000 -1.363059E+0000
  7.759549E-0002 -8.408842E+0000
  6.715581E+0000  3.269537E+0000
 -2.416029E+0000  6.420848E+0000
 -2.873722E+0000 -3.885648E+0000
  1.489807E+0000 -5.625255E+0000
  2.708649E+0000  4.614950E-0001
 -5.461196E-0001  6.068945E+0000
 -2.637174E+0000 -5.342052E-0001
 -3.505668E+0000 -2.112627E+0000
  3.231281E+0000 -3.619733E+0000
  5.427544E-0001  2.300069E+0000
  1.348531E+0000 -4.742209E-0001
 -1.559982E+0000 -1.573075E+0000
 -4.686600E-0001 -3.774995E-0001
 -5.623112E-0002  1.191120E+0000
  1.066798E+0000  1.383642E+0000
 -2.376850E+0000  2.995370E+0000
  1.639566E+0000 -2.174488E+0000
 -1.167676E+0000 -3.462976E+0000
  2.439992E+0000  1.008289E+0000
 -3.948849E-0001  3.883625E-0001
 -4.273328E+0000 -1.094744E+0000
  1.720295E+0000 -1.928571E+0000
 -1.250890E-0001 -7.459262E-0001
  6.310379E-0001  5.300005E-0001
  9.695938E-0001 -1.225877E+0000
  1.840178E+0000  2.700705E+0000
 -2.626012E-0001  1.252523E+0000
 -3.197992E+0000  6.326986E-0001
  2.871634E+0000 -3.583014E+0000
  6.318711E-0002  4.480374E-0002
  5.602677E-0001 -1.719818E+0000
  2.284163E+0000  2.094712E+0000
 -3.899908E+0000  4.458591E+0000
 -1.494269E+0000 -3.088392E+0000
  3.509843E+0000 -4.151471E+0000
  1.101184E-0001  5.832841E+0000
 -8.957747E-0001  2.196229E+0000
 -8.500166E-0001 -4.773166E+0000
 -3.980151E-0001  1.419254E+0000
  3.670599E+0000  3.920035E-0001
 -4.506072E+0000  3.696412E+0000
  3.605429E+0000 -4.936552E+0000
 -1.518959E+0000  1.383048E-0001
  7.354171E-0001  8.301375E-0001
  1.724880E-0001  1.281873E-0002
 -1.055694E+0000  2.564022E-0001
 -1.306758E+0000  2.513328E+0000
  5.696959E-0001 -1.066824E+0000
  3.357978E-0001  3.273917E+0000
 -1.765153E+0000 -3.039760E-0001
 -8.705773E-0001  1.859924E+0000
  1.611702E+0000 -1.202630E+0000
  9.965385E-0002  3.079309E+0000
 -1.864097E+0000  2.345379E+0000
  1.086255E+0000 -2.176600E+0000
 -1.425493E+0000 -5.232318E-0001
  3.352464E+0000  1.706524E+0000
 -9.439912E-0001  1.032862E-0001
 -2.257028E+0000 -5.424707E-0001
  3.166515E+0000 -3.956621E-0001
 -1.136113E+0000 -6.484901E-0001
 -8.792568E-0001 -1.541966E+0000
  2.100964E+0000 -2.556485E+0000
 -5.764837E-0001  4.358757E+0000
 -1.844394E+0000  1.396474E+0000
 -1.293968E+0000  1.045423E+0000
  9.738498E-0001 -2.577782E+0000
  1.593078E+0000  2.893405E+0000
 -3.101292E-0001  1.316510E+0000
 -5.206520E+0000 -1.596656E+0000
  3.777530E+0000 -4.659033E+0000
  2.106163E+0000  4.250133E+0000
 -1.097806E-0001  1.741690E+0000
 -1.739921E+0000 -2.616374E+0000
 -5.859022E-0001 -1.406919E+0000
  2.386827E+0000  1.718144E+0000
 -1.426359E+0000  1.237222E+0000
  1.732156E+0000 -1.952780E+0000
 -8.183410E-0001 -2.995472E-0001
 -4.816176E-0001  6.652790E-0001
 -5.335390E-0001 -2.029989E+0000
  3.885107E-0003 -7.437541E-0001
  1.102433E+0000  2.711232E+0000
 -7.019608E-0001  1.745736E+0000
 -1.189059E+0000 -5.488930E-0001
  2.722286E+0000 -2.854819E+0000
  1.729718E-0001  1.777183E+0000
  7.361266E-0001  3.050797E+0000
 -3.279867E+0000 -1.277978E+0000
  3.947686E-0001 -3.425011E+0000
  3.147255E+0000 -8.038807E-0001
  5.086506E-0001  4.316265E+0000
 -3.349517E+0000  5.798246E-0001
 -1.365081E+0000 -5.927855E-0001
  1.170480E+0000  2.140699E+0000
 -2.156223E+0000  2.187851E+0000
 -1.139543E+0000  1.555488E+0000
 -4.283475E-0002  1.377535E+0000
  4.217603E-0002 -1.238661E+0000
 -7.288411E-0001  1.598283E+0000
 -1.743823E+0000  6.470050E-0001
 -1.228502E-0001 -2.114615E+0000
  7.495865E-0001 -1.023214E+0000
 -5.038055E-0001  1.215340E+0000
 -9.842725E-0001  1.101537E+0000
 -1.899066E+0000 -7.934920E-0003
  6.373028E-0001 -1.678865E+0000
  1.345508E+0000  6.509366E-0001
 -1.934508E+0000  9.663335E-0001
 -1.262790E+0000 -7.832988E-0001
  1.646072E+0000  1.557186E-0001
  1.569966E+0000  2.444858E+0000
 -1.050851E+0000  1.599659E+0000
 -2.896578E-0002 -1.594198E+0000
  1.683946E-0001 -1.027699E+0000
 -2.717397E-0003  2.876134E+0000
 -1.324248E+0000  2.445780E+0000
  1.309990E+0000 -1.715887E+0000
 -1.271632E+0000 -6.275879E-0001
  2.893039E+0000 -2.494134E+0000
 -5.452921E-0001  2.784989E+0000
 -1.103585E+0000  5.353399E-0001
  9.462762E-0001 -3.306234E+0000
  1.217899E+0000  1.024826E+0000
 -1.103555E+0000  4.757733E-0001
 -1.856745E+0000  2.220671E-0001
  9.202151E-0001  1.125718E+0000
  2.759068E+0000  1.504013E+0000
 -3.378154E+0000  1.133003E+0000
  6.143845E-0001 -2.091934E+0000
 -1.342448E+0000 -4.434525E-0001
  2.934152E+0000 -2.646029E+0000
 -1.313627E+0000  1.827465E+0000
  2.052062E+0000 -1.109021E+0000
  8.386447E-0001  9.659819E-0001
 -8.871067E-0001  2.519868E+0000
  1.115276E+0000 -2.564657E+0000
 -1.464985E+0000 -3.300244E+0000
  2.325419E+0000  2.609981E+0000
  5.310059E-0001  9.522108E-0001
 -3.924616E+0000 -1.589175E+0000
  1.630214E+0000 -1.185899E+0000
  1.989705E-0001 -4.192395E-0001
  1.292710E+0000  1.899698E+0000
 -4.923371E+0000 -1.289055E+0000
  3.145335E+0000  8.945438E-0001
  1.079924E+0000  3.268149E+0000
  8.916480E-0002 -3.559877E-0001
 -1.575574E+0000 -2.825214E+0000
 -1.342445E+0000 -1.130674E+0000
  1.511908E+0000  3.062858E+0000
 -3.216167E-0001 -1.231518E+0000
 -1.926894E-0001  5.039381E-0001
  1.408182E+0000  1.481925E+0000
 -2.552265E+0000  4.010146E-0001
  1.525528E+0000 -3.680062E-0001
 -2.877583E+0000  1.769303E-0002
  3.155609E+0000 -2.310717E+0000
 -1.495396E-0001 -3.367042E+0000
  1.161317E+0000  7.648896E-0002
  4.318059E+0000  1.078996E+0000
 -3.576204E+0000  2.305748E+0000
 -1.949338E+0000 -1.163716E+0000
  1.045719E+0000 -5.812391E-0001
  1.441512E-0001 -8.011619E-0001
 -1.273690E+0000  1.632287E+0000
 -1.777867E-0001 -7.293160E-0001
  8.244112E-0001 -6.931339E-0001
  1.458557E+0000 -4.933491E-0001
 -7.470238E-0001  9.177186E-0001
 -1.189401E+0000  2.196942E-0001
  9.161495E-0001 -1.071123E+0000
  1.449571E+0000  1.351248E+0000
 -3.174716E-0001 -1.744226E-0001
 -2.423375E+0000  3.850610E-0001
  1.975830E+0000  1.339734E+0000
 -2.207904E+0000  1.740722E+0000
 -8.945314E-0002  1.383097E-0001
  9.141068E-0001 -1.590771E+0000
  7.227052E-0001  1.995257E+0000
 -4.121059E-0001  2.017802E+0000
 -2.761602E+0000  7.916329E-0001
  1.253733E+0000 -1.026585E+0000
  4.315374E-0001  3.424224E+0000
 -1.261552E+0000  1.596458E+0000
 -2.278599E+0000 -8.867486E-0001
  3.152919E+0000 -2.690223E+0000
  6.803848E-0001  5.669681E+0000
 -1.223008E+0000  1.489368E+0000
 -3.743464E+0000 -2.077186E+0000
  3.982072E+0000 -1.268696E-0001
  2.147704E+0000  4.768717E-0001
 -2.303415E+0000  3.527137E-0001
  2.032440E+0000 -3.937452E+0000
  1.761388E+0000  5.205935E-0001
 -2.251420E+0000  5.091135E+0000
 -4.485161E+0000 -7.861889E-0001
  1.463234E+0000 -4.609280E+0000
  1.797482E+0000  2.275165E+0000
  2.871429E-0001  2.672665E+0000
 -3.087995E+0000 -3.709647E+0000
 -7.371863E-0001 -1.377186E+0000
  2.439304E+0000  1.524636E+0000
 -2.015811E-0001  3.076066E+0000
  3.105508E-0002 -2.992674E+0000
  1.503053E+0000  1.051047E-0001
  2.056668E+0000  1.378779E+0000
 -2.661849E+0000  2.175385E+0000
 -1.384634E+0000 -8.543824E-0001
  1.326786E+0000 -1.756656E+0000
 -1.410219E+0000  3.994567E+0000
 -1.532537E+0000  3.077585E+0000
  5.556228E-0001 -4.668741E+0000
  2.585492E+0000 -1.871971E+0000
  9.743971E-0001  4.360175E+0000
 -2.187718E+0000  1.725657E+0000
 -1.280918E+0000 -1.777016E+0000
  2.176463E+0000 -2.866042E+0000
  2.618480E+0000  2.608657E+0000
 -3.342021E+0000  2.708451E+0000
 -2.995929E+0000 -2.588893E+0000
  4.779066E-0001 -3.923910E+0000
  2.252953E+0000  2.989462E+0000
 -7.763249E-0001  2.554444E+0000
 -2.043961E+0000 -8.301401E-0001
  1.196337E+0000 -3.538919E+0000
  4.182904E+0000  2.163283E-0001
 -3.337477E+0000  2.491211E+0000
  1.035635E+0000 -3.481389E+0000
 -2.762841E+0000 -1.069050E+0000
  3.551213E+0000 -8.664444E-0001
 -6.656210E-0001  3.581252E+0000
 -6.626191E-0001 -1.723547E+0000
 -6.691145E-0001 -2.639219E+0000
  2.905955E+0000  8.962682E-0001
 -5.119692E-0001  9.116902E-0001
 -1.654673E+0000 -1.025753E+0000
 -1.109396E+0000 -4.356461E+0000
  1.779396E+0000  1.151760E+0000
  2.953605E+0000  4.221377E+0000
 -2.435520E+0000  1.076636E-0001
 -3.638731E-0001 -1.396313E+0000
  2.222902E+0000 -1.821247E+0000
 -9.274240E-0002 -1.537583E+0000
 -8.955132E-0001  2.004411E+0000
 -9.592302E-0001 -1.453235E+0000
 -1.214138E+0000 -3.004985E+0000
  2.388175E+0000  1.659035E+0000
 -1.901573E+0000  1.886325E+0000
 -1.667932E+0000 -6.195333E-0001
  3.984601E-0001 -3.297297E+0000
  2.863792E+0000  2.560826E+0000
  1.328731E+0000  3.878370E+0000
 -5.671838E+0000  4.744782E-0001
 -7.279291E-0001 -4.522690E+0000
  4.632246E+0000  9.022324E-0001
  9.154234E-0001  2.155435E+0000
 -3.885428E+0000  4.481368E-0001
  2.661193E+0000 -5.058253E+0000
  3.295617E+0000 -3.715200E-0001
  3.487031E-0002  5.094707E+0000
 -3.642340E+0000  1.715254E+0000
 -1.085120E+0000 -3.711571E+0000
  4.162919E+0000 -2.415188E+0000
  2.142889E+0000  4.260445E+0000
 -7.719349E+0000 -1.136447E+0000
  1.195319E+0000 -6.221743E+0000
  3.814868E+0000 -8.879862E-0001
  7.481686E-0001  4.408049E+0000
 -3.888456E+0000 -5.160755E-0001
  5.823947E-0001 -6.453927E+0000
  1.030020E+0000 -7.354782E-0001
  3.591388E+0000  1.427953E+0000
 -5.506831E+0000  4.478079E+0000
  8.348993E-0001 -4.161090E+0000
  5.941023E-0001 -1.497866E+0000
  4.491190E+0000  9.452306E-0001
 -3.776575E+0000  3.558490E+0000
 -1.889968E+0000 -3.188005E-0002
 -1.810669E+0000 -2.526516E+0000
  4.409706E+0000 -2.854544E+0000
 -2.603879E-0001  3.684718E+0000
 -2.125034E+0000  2.541605E-0001
  1.572707E+0000  4.165519E-0001
  7.119115E-0002  2.573597E-0001
 -1.566188E+0000  6.214686E-0001
  1.359539E-0002 -3.575215E-0001
 -1.321248E+0000  5.712710E-0001
  3.145934E+0000  2.475569E+0000
 -2.909706E+0000  1.780284E-0001
  3.311117E+0000 -6.608532E-0001
  2.209330E+0000 -5.965228E-0001
  1.550220E+0000  8.135835E-0001
 -4.248032E+0000  8.746509E-0001
  1.515114E+0000 -3.597047E+0000
  1.704874E+0000 -2.408505E+0000
  2.719061E-0001  1.373801E+0000
  6.734982E-0001  9.344999E-0001
 -1.765337E+0000  1.068265E-0001
  3.633622E-0001  8.162730E-0001
  1.282598E+0000 -8.236492E-0002
  2.054699E-0001 -1.056150E+0000
  3.684872E-0001 -1.049800E+0000
  7.734603E-0001 -2.248802E+0000
  4.613615E-0001  2.134369E+0000
 -1.003526E-0001  1.541404E+0000
 -4.549552E-0001  1.053078E+0000
  1.483625E+0000 -2.591174E-0001
 -1.103809E+0000  3.447483E-0001
 -4.010199E-0001 -2.524426E-0001
  2.305553E-0001  2.258468E+0000
  2.428572E-0001  1.117401E+0000
 -9.206589E-0001  1.843138E-0001
  1.454113E+0000  2.901745E+0000
 -9.002780E-0001  4.259479E-0001
 -1.643858E+0000  7.798976E-0001
 -1.751806E-0001  4.041423E-0001
 -2.903141E-0002 -1.665593E-0001
 -1.442303E-0001 -1.740162E-0001
  6.390335E-0002 -7.498217E-0002
 -2.082729E+0000  4.430973E+0000
  8.252486E-0002 -1.790381E+0000
 -2.031481E+0000 -1.374686E+0000
  2.800937E+0000 -1.716709E+0000
 -1.766119E+0000  1.290558E+0000
  7.636411E-0001 -2.516961E-0001
 -4.192934E-0001 -1.155653E+0000
  3.076875E-0001  2.880938E-0001
 -1.246144E-0001 -2.054325E+0000
  8.579209E-0001  1.470273E-0001
  5.502540E-0002  2.925762E-0001
 -7.797947E-0001 -1.803381E+0000
  1.111858E+0000 -2.076193E+0000
  9.896490E-0001 -2.079380E+0000
 -2.084608E+0000  3.199658E+0000
 -8.611367E-0001 -3.263448E+0000
  4.097377E-0001 -1.959901E+0000
 -4.138356E-0001  5.120231E-0001
  7.481574E-0001  1.093894E+0000
 -1.310977E+0000  6.252362E-0001
 -2.757728E+0000  1.393408E+0000
  2.353289E-0001 -6.793111E-0001
  2.984851E+0000  2.678652E-0001
 -7.128654E-0001  2.457541E+0000
 -1.555965E+0000 -5.515212E-0001
 -5.535233E-0001 -3.525242E+0000
  3.403788E+0000 -7.968828E-0001
  2.724999E+0000  3.398550E+0000
 -2.871413E+0000  2.738927E+0000
 -1.645684E+0000 -4.704096E+0000
  4.162450E+0000 -2.054734E+0000
 -1.414192E+0000  2.235859E+0000
 -1.165155E+0000 -7.729410E-0001
 -3.426581E+0000 -3.221432E+0000
  5.445276E+0000 -1.609620E+0000
 -2.385767E+0000  4.765957E+0000
 -3.666679E+0000 -1.431901E+0000
  9.514813E-0001 -4.620863E+0000
  2.208542E+0000  2.682448E+0000
  9.198380E-0001  2.145397E+0000
 -5.294226E+0000  2.686502E+0000
  3.398561E-0001 -2.431032E+0000
  2.405256E+0000  8.721793E-0001
  3.056775E+0000  2.917967E+0000
 -1.874704E+0000 -1.967906E-0001
 -3.907007E-0001 -7.277574E-0001
  8.791154E-0001 -2.173502E+0000
 -1.655037E+0000 -5.604705E-0001
  3.690741E+0000  2.013849E+0000
 -2.498331E+0000  1.673188E+0000
 -1.321124E+0000  1.234836E+0000
  2.082227E-0001 -2.839357E+0000
  2.291881E+0000  2.785659E+0000
 -1.023684E-0001  8.631138E-0001
 -2.713575E+0000 -3.906748E-0001
  1.718872E+0000 -5.049376E+0000
  2.366441E+0000  2.182091E-0001
  1.409598E+0000  3.572759E-0001
 -1.084370E+0000  5.365595E-0001
 -1.212104E+0000  8.403392E-0001
 -4.082023E-0001 -1.114105E+0000
 -1.473541E+0000 -1.528463E+0000
  3.889223E-0001  3.545701E+0000
  1.059100E+0000  9.200316E-0001
 -3.302626E+0000  1.907416E+0000
  7.042221E-0001 -1.600942E+0000
  2.395450E+0000 -1.850233E+0000
 -1.012387E+0000  5.416712E+0000
 -1.180223E+0000 -2.020812E+0000
  1.203235E+0000 -7.767605E-0001
  4.055340E-0001 -8.846785E-0001
  5.949694E-0001 -9.742501E-0002
  9.645337E-0002 -6.284080E-0001
  6.401346E-0001 -1.083414E+0000
 -8.505232E-0001  1.916873E+0000
  2.964525E+0000  3.686645E-0001
 -1.868017E+0000  2.717671E+0000
 -3.148340E+0000 -2.778622E+0000
  3.673446E+0000 -4.717595E-0001
  9.256535E-0001  2.817796E+0000
 -2.075529E+0000  3.763553E+0000
 -3.644501E+0000 -5.202534E+0000
  4.905319E+0000 -1.991629E+0000
  1.335953E+0000  4.097636E+0000
 -2.017077E+0000  4.509568E+0000
 -3.983729E+0000 -3.548769E+0000
  2.996208E+0000 -6.177509E+0000
  4.649556E+0000  2.725108E+0000
 -2.868280E+0000  2.615800E+0000
 -3.702393E+0000 -4.245846E-0001
  3.039120E+0000 -3.207719E+0000
  2.452403E+0000  6.835020E-0001
 -2.235197E+0000  2.234595E+0000
 -2.454976E+0000 -7.080718E-0001
  5.956535E-0001 -1.564783E+0000
  7.996623E-0001 -8.925410E-0001
  1.653003E+0000  3.075066E+0000
 -2.042378E+0000 -2.576188E+0000
 -7.395719E-0001 -1.436625E+0000
  3.786956E+0000 -3.204693E+0000
  1.409903E+0000  3.625853E+0000
 -2.176917E+0000 -1.054090E+0000
 -3.608634E-0001  5.809153E-0001
 -1.394318E-0001 -2.351392E+0000
 -3.351670E-0001  9.397837E-0001
 -1.987501E+0000  3.112419E+0000
 -1.520472E+0000 -1.911080E+0000
  3.249785E+0000 -1.731869E+0000
  1.001834E+0000  3.836540E+0000
 -2.814186E+0000 -1.043900E+0000
  1.296374E+0000 -1.349170E+0000
 -9.844734E-0001  6.985463E-0001
  3.801201E-0001 -1.331013E+0000
 -1.368758E+0000 -1.252699E+0000
 -5.173514E-0001  5.080372E-0001
  2.694074E+0000  7.463473E-0001
 -1.102897E+0000  3.698479E+0000
 -3.733388E+0000 -9.612723E-0001
  2.077283E+0000 -2.737697E+0000
  4.202206E-0001 -1.003012E+0000
  1.162131E+0000  1.472353E+0000
 -2.326131E+0000  1.482618E+0000
  7.203433E-0001 -2.633933E+0000
  6.040562E-0002 -5.045811E-0001
  5.275139E-0001  8.458610E-0001
  1.249149E-0001 -2.000880E+0000
  7.033401E-0002 -2.041705E+0000
  4.282711E-0001  8.908308E-0001
 -8.372067E-0002  8.619146E-0001
  9.990529E-0001  8.438231E-0001
 -1.029361E+0000 -2.243857E+0000
  3.064819E+0000  1.295508E+0000
 -2.483615E+0000  9.907410E-0001
  3.255916E-0001  5.036819E-0001
 -1.381556E+0000  2.166887E-0001
 -8.174456E-0001  4.212748E-0001
  1.404294E+0000  1.435346E-0002
 -1.634459E+0000 -4.597824E-0002
 -8.166493E-0001 -2.472431E+0000
  2.421334E+0000 -1.511923E+0000
 -7.665893E-0001  1.796133E+0000
 -1.058709E+0000 -7.151647E-0001
 -1.030447E+0000 -7.728940E-0001
  1.602160E+0000  1.656541E-0001
  3.250549E-0001  3.296920E-0001
  1.683656E+0000  2.024459E+0000
 -3.711785E+0000 -9.005993E-0001
  2.362709E+0000 -1.850755E+0000
  7.798786E-0001 -1.762589E+0000
  2.216984E-0001  3.281201E+0000
  4.312979E-0001 -1.058389E+0000
 -3.932087E+0000 -4.220525E-0001
  2.764760E+0000 -1.403875E+0000
 -3.686358E-0001  1.283477E+0000
  6.623514E-0001  3.559202E-0001
  6.006748E-0001  2.355068E+0000
  8.963199E-0001 -4.349946E-0001
 -1.282519E+0000 -4.437788E-0001
  1.659067E+0000 -1.432385E+0000
  2.777553E-0002 -1.695789E+0000
 -3.612414E-0001  8.776884E-0001
  1.909927E+0000 -6.121888E-0001
 -2.478900E+0000  8.564218E-0001
  1.360222E+0000 -3.047393E+0000
  7.105266E-0001  5.860521E-0001
  5.549962E-0001  2.028326E+0000
  5.131278E-0001  9.966777E-0001
 -3.685155E+0000  1.127257E+0000
  1.712321E+0000 -4.704897E+0000
  1.945958E-0001  3.292557E+0000
  1.062122E+0000  4.719178E+0000
 -6.164684E+0000  2.471895E+0000
  2.891291E+0000 -1.745389E+0000
 -1.955328E+0000  3.219060E+0000
  1.250510E+0000 -1.510757E+0000
  1.049291E+0000  1.104937E+0000
 -3.162712E+0000  2.312232E+0000
  1.614184E+0000 -3.074805E+0000
  1.131044E+0000 -1.194256E+0000
  2.473277E+0000  2.900745E-0001
 -3.080560E+0000  3.866364E+0000
  6.524530E-0001  1.970552E-0001
 -8.245736E-0001  4.991058E-0001
  2.113947E+0000  4.916412E-0001
 -2.383485E-0001 -1.102427E+0000
 -3.790597E+0000 -2.843902E-0001
  2.956648E+0000 -2.173848E+0000
  8.315685E-0001  3.034242E+0000
 -2.737675E-0001  1.314085E+0000
 -2.323613E+0000 -1.103754E+0000
  3.450944E+0000  3.860664E-0001
 -1.168443E-0001  4.891341E-0001
 -6.668226E-0001  1.506378E-0001
  1.237437E+0000 -2.033557E+0000
 -3.166250E+0000  3.943763E-0001
  1.505643E-0002 -1.987144E+0000
 -1.230138E+0000  2.094348E+0000
 -7.278908E-0001 -6.128881E-0001
 -8.677462E-0001  2.213898E+0000
 -7.201452E-0001  6.072036E-0001
 -7.025116E-0001 -1.394158E+0000
  6.323186E-0001 -4.677789E-0001
 -1.981420E+0000  2.308915E+0000
 -2.394705E-0001  1.006538E+0000
  1.103018E+0000 -1.773613E+0000
 -9.976049E-0001  1.175363E-0004
  1.664605E+0000  3.100181E-0002
 -3.184401E+0000  3.939948E+0000
  1.518142E+0000 -5.260919E-0001
  5.417572E-0001 -5.554199E-0001
  1.920834E+0000  2.157743E-0001
 -1.153628E+0000  7.100583E-0001
 -6.387253E-0001 -6.258069E-0001
 -1.078491E-0003  1.074572E+0000
  1.021335E-0001  1.929005E+0000
 -1.566570E+0000  5.331321E-0001
 -3.956353E-0001 -1.354549E+0000
  8.913571E-0001 -1.249142E-0001
  1.786527E+0000 -1.377382E+0000
 -1.244148E+0000  7.679278E-0001
 -1.615681E+0000  2.499475E+0000
  1.495773E+0000  1.706375E+0000
 -1.156501E+0000 -2.306666E+0000
  1.010556E-0001  2.374432E+0000
  2.484612E+0000  2.679467E+0000
 -2.571255E+0000  2.264465E+0000
 -9.910534E-0001  4.760578E-0001
  3.603630E+0000 -4.026336E-0001
 -2.532848E+0000  2.960452E+0000
 -1.600818E+0000  3.102573E+0000
 -4.564744E+0000 -2.562366E+0000
  4.113344E+0000 -1.959520E+0000
  2.015362E+0000  2.346006E+0000
 -1.601856E+0000 -6.967858E-0002
 -1.007956E-0001 -1.811134E+0000
  2.063933E+0000 -2.085991E+0000
  5.825645E-0001  1.903116E+0000
 -9.764979E-0001  2.581887E+0000
 -1.879002E+0000 -4.599821E+0000
 -1.548626E-0001 -6.046248E-0001
  4.714783E+0000  8.723504E-0003
 -2.945876E+0000  1.078222E+0000
 -1.629839E+0000 -8.932078E-0001
  2.164131E+0000 -1.608316E+0000
  2.553635E-0001  2.508959E+0000
 -2.892880E+0000  1.779529E+0000
 -2.598617E-0001 -3.024130E+0000
 -6.634406E-0001 -2.091002E-0001
  8.153382E-0001 -4.580284E-0001
  6.869855E-0001  1.970413E+0000
 -1.079917E+0000  1.090797E+0000
  6.903514E-0001 -1.077824E+0000
  2.424532E+0000 -3.323425E-0001
  8.978522E-0001  1.479140E+0000
 -2.232011E+0000  3.367411E+0000
  1.707048E+0000 -1.545797E+0000
 -8.997357E-0001 -2.235488E+0000
 -6.555379E-0001  1.539206E+0000
  1.202940E+0000  2.053020E+0000
 -1.444893E+0000 -7.976409E-0001
 -1.542643E+0000  1.667322E+0000
  1.264613E+0000  1.692281E+0000
 -2.671265E+0000  7.037269E-0001
  3.251195E+0000 -3.501589E-0001
 -2.859137E-0001  8.328342E-0001
 -1.615184E+0000  8.891781E-0001
  3.136674E+0000 -1.670693E+0000
 -2.313296E+0000  7.707524E-0001
  1.866431E+0000  1.652740E-0001
  9.052000E-0001  4.025092E+0000
 -1.373705E+0000  6.800306E-0001
  3.128831E-0001 -6.360336E-0001
  5.517539E-0001  1.370419E+0000
  1.285675E+0000  2.604899E+0000
 -6.709644E-0001  1.869694E+0000
  7.887131E-0001  4.348390E-0001
 -1.358036E+0000 -1.248276E+0000
  1.935671E+0000  4.990192E-0001
 -1.922157E+0000  2.597857E+0000
  6.590417E-0001 -3.317982E+0000
  2.174897E+0000 -3.446837E+0000
  4.324233E-0001  1.420742E+0000
 -1.804108E-0001  2.885118E+0000
 -2.654824E+0000 -1.287299E+0000
  1.687336E+0000 -2.652897E+0000
  2.081630E+0000  3.389928E+0000
 -2.410926E+0000  3.543053E+0000
  6.399545E-0001 -4.178570E+0000
  4.296204E-0001  7.253970E-0001
  2.855831E+0000  1.905206E+0000
 -2.932381E+0000  1.496101E+0000
 -1.464166E-0001 -8.852014E-0001
  1.599097E+0000  7.731208E-0001
 -7.476108E-0001  1.136341E+0000
 -2.499243E+0000 -2.789097E-0001
  3.458747E+0000 -1.834976E+0000
  9.732799E-0001  1.867217E+0000
  1.023680E-0001 -1.172563E-0001
 -4.130996E-0001 -7.661484E-0001
  1.062522E+0000 -2.341156E+0000
  6.443039E-0001  1.938112E+0000
  1.632595E+0000  1.175967E+0000
 -3.286956E+0000  1.126874E+0000
  1.551378E+0000 -3.165413E+0000
  1.111546E+0000 -2.049562E+0000
  7.524797E-0001  3.443049E+0000
 -1.502655E+0000  1.438321E+0000
 -2.365221E+0000 -1.896269E+0000
  2.665748E+0000 -2.183545E+0000
  9.512348E-0001  2.503494E+0000
 -1.161967E+0000  8.646182E-0001
 -2.338944E+0000 -1.822679E+0000
  2.852393E+0000  5.515743E-0001
  5.938835E-0001  2.689392E+0000
 -3.412753E+0000  4.046125E+0000
  7.276059E-0001 -1.578174E+0000
  1.449768E+0000 -1.043980E-0001
  1.382269E-0001  2.340354E-0002
 -1.191135E+0000  1.450443E+0000
 -3.105281E+0000 -5.855209E-0001
  3.137884E+0000 -7.366369E-0001
 -1.166009E+0000  1.284080E+0000
  1.564931E+0000  1.047702E-0002
 -5.769651E-0001 -8.029383E-0001
 -3.457925E-0001 -1.525657E+0000
  3.138635E+0000  2.239930E+0000
  1.168059E-0001  1.487607E+0000
 -3.053943E+0000 -1.824316E+0000
  1.632757E+0000 -3.286807E+0000
  2.824125E+0000  2.640367E+0000
 -3.973549E+0000  3.918975E+0000
 -8.093546E-0001 -4.088255E+0000
  2.072828E+0000 -2.848913E+0000
  3.086601E+0000  3.095391E+0000
 -3.401283E-0001  4.158971E+0000
 -3.483293E+0000  2.340497E-0001
 -3.157675E-0001 -3.237231E+0000
  4.313507E+0000  5.979736E-0001
 -2.116241E+0000  5.764188E+0000
 -6.658817E-0001 -1.815817E+0000
 -7.146004E-0001 -6.456131E+0000
  3.495961E+0000  3.874046E+0000
  4.582282E-0001  1.984690E+0000
 -5.313552E+0000 -3.611749E-0001
 -3.890980E-0001 -2.920912E+0000
  2.466190E+0000 -1.023281E+0000
  3.072838E+0000  3.294568E+0000
 -3.787411E+0000  1.213453E+0000
 -2.182718E+0000 -1.759175E+0000
  2.319329E+0000 -1.829971E+0000
  2.518738E+0000  2.114394E+0000
 -3.347650E+0000  3.211718E+0000
 -2.091005E+0000 -1.531592E+0000
  1.473264E+0000 -4.481915E+0000
  1.947829E+0000  1.821834E+0000
  2.123989E+0000  1.520464E+0000
 -6.781811E+0000  1.688292E-0001
  2.911357E+0000 -3.515588E+0000
  5.478330E-0001  1.600210E+0000
  1.170620E+0000  1.540493E+0000
 -1.886258E+0000 -1.144163E+0000
  2.161171E+0000 -1.982986E+0000
  1.520930E+0000  1.426283E+0000
  1.683216E+0000  2.571941E-0001
 -5.031670E+0000 -1.409014E+0000
  3.051952E+0000 -3.470050E+0000
  5.203557E-0001 -5.306503E-0001
  7.732517E-0001  2.998759E+0000
 -3.624666E+0000  7.459662E-0001
 -6.412528E-0001 -7.957398E-0001
  2.402539E+0000  1.278515E+0000
 -3.522779E+0000  6.117100E-0001
  2.016046E+0000 -1.446419E+0000
  9.088882E-0001  1.499716E+0000
 -1.133001E+0000  3.201766E+0000
  1.488290E-0001 -3.045987E+0000
 -1.126252E+0000  2.665161E-0001
  3.029858E+0000 -2.289119E+0000
  6.553833E-0002 -4.798583E-0001
 -9.850962E-0001 -2.380665E-0001
  6.500928E-0001 -4.824095E-0001
  1.230703E+0000  2.220514E+0000
 -9.371306E-0001  1.017299E+0000
 -1.271197E+0000  1.502393E+0000
 -1.491669E+0000 -3.091624E+0000
 -5.373693E-0001 -1.869488E+0000
  2.557795E+0000 -2.614753E+0000
 -1.571057E-0001  2.324642E+0000
 -1.608155E+0000 -7.649944E-0001
 -1.228846E+0000 -1.467627E+0000
  1.467397E+0000  2.243765E+0000
 -1.592418E+0000  2.100466E+0000
 -1.117561E+0000 -2.512524E+0000
 -5.061974E-0001 -3.229798E+0000
  2.716406E+0000  5.229899E-0001
 -2.424632E+0000  4.006010E+0000
 -1.495329E+0000 -6.588905E-0001
  2.096104E+0000 -4.498009E+0000
  6.466825E-0001  2.780793E+0000
 -1.846832E+0000  1.099335E-0001
 -2.445238E+0000 -5.871932E-0001
  3.898057E+0000 -1.551958E+0000
 -2.301134E+0000 -1.093133E+0000
  6.523406E-0001  1.127072E+0000
 -1.720942E+0000 -8.024708E-0003
  1.168164E+0000 -4.654741E+0000
 -1.630725E+0000  6.443241E-0001
  1.722648E+0000 -3.623503E-0001
 -4.920944E-0001 -7.784262E-0002
 -5.753909E-0001  1.337955E+0000
  2.708200E+0000 -3.072890E-0001
 -1.326835E+0000 -8.041146E-0001
  2.263936E+0000 -8.793782E-0002
 -1.482623E+0000  2.552811E+0000
  5.673974E-0001 -1.011705E+0000
 -1.143285E+0000  9.281070E-0001
  6.220886E-0001 -5.627619E-0002
 -1.553590E+0000 -2.061579E+0000
  1.189413E+0000 -1.006040E+0000
 -9.068677E-0001 -1.296310E+0000
 -7.507771E-0001 -1.650168E+0000
 -1.825700E-0001  4.842749E-0001
 -1.897919E-0001 -1.224352E+0000
 -2.668308E+0000 -1.347760E+0000
  1.525221E+0000  2.120734E-0001
 -1.881461E+0000  7.356501E-0001
  1.599811E+0000 -2.623043E+0000
 -9.610836E-0001  1.215414E+0000
  1.329997E-0001  1.181571E+0000
 -4.032186E-0001  9.678238E-0001
  4.878654E-0001 -9.437087E-0001
 -1.901381E+0000  2.741351E+0000
  1.085959E+0000 -1.813807E+0000
 -1.701328E+0000 -4.030957E-0001
 -6.991561E-0001 -2.130970E+0000
  1.108148E+0000 -2.552678E+0000
  2.878028E+0000  3.962846E+0000
 -6.534784E-0001 -2.141832E-0001
 -3.165313E+0000 -3.146362E+0000
  1.825155E+0000 -1.001070E-0001
  8.553143E-0001  9.078895E-0001
 -6.167676E-0001 -5.224148E-0001
  1.548587E-0001  3.058709E-0001
 -1.340578E+0000 -2.840497E+0000
  6.685307E-0001 -2.234041E+0000
  4.384703E-0001  2.147618E+0000
  1.358835E+0000 -7.286577E-0001
 -6.037106E-0001  2.294481E+0000
 -2.631651E+0000  6.861573E-0001
  2.861653E+0000 -4.236248E+0000
 -2.801373E+0000  1.609101E+0000
  2.843903E+0000 -1.107779E+0000
 -2.083264E+0000 -4.369471E-0001
  3.653747E-0001  1.869779E+0000
  1.341618E+0000  2.444601E+0000
 -4.008951E+0000  3.297366E-0001
  2.859136E+0000 -1.956324E+0000
  2.465024E+0000  2.986687E+0000
 -3.590886E+0000  5.208807E+0000
 -7.818192E-0001 -3.788176E+0000
 -2.927173E-0001  1.463177E+0000
  1.454612E-0001  3.345429E+0000
 -2.051158E+0000 -1.142581E+0000
  3.404346E-0002 -2.357847E+0000
  2.252044E+0000 -1.093778E+0000
  1.437730E+0000 -4.029237E-0001
 -1.756662E+0000  1.164094E+0000
  7.443834E-0001 -2.250955E+0000
  2.836070E+0000  4.336452E-0001
 -1.100582E+0000 -1.560453E+0000
  8.269614E-0001 -3.034311E+0000
  6.632603E-0001  4.020583E-0001
  3.446471E+0000  1.067886E+0000
 -9.107373E-0001  3.250578E-0001
 -1.959867E+0000 -3.435114E+0000
  1.726364E+0000 -1.542793E+0000
  4.974989E-0001 -3.940901E-0001
 -3.520740E-0001  4.519850E+0000
 -1.231670E+0000 -2.027081E+0000
  1.031852E+0000 -4.041117E+0000
  2.837537E+0000 -4.842431E-0001
 -4.150476E-0001  1.955454E+0000
 -1.618624E-0001 -2.531890E+0000
 -6.809028E-0001 -2.000743E+0000
  2.059208E+0000 -9.761469E-0001
  5.066896E-0001  1.598867E+0000
 -2.604221E+0000  2.734874E-0001
  2.623523E+0000  2.082938E-0001
  3.102895E+0000  3.375162E+0000
 -2.599550E-0002  4.529990E+0000
 -1.747751E+0000  7.230680E-0001
  1.384095E+0000 -5.913480E+0000
  1.522055E+0000  4.013318E+0000
  7.665635E-0001  1.287794E+0000
 -3.183521E+0000 -1.522064E+0000
  4.727836E+0000 -4.645079E+0000
 -1.654362E-0001  1.773686E+0000
  1.181263E+0000 -7.505930E-0001
 -3.679168E+0000  9.028662E-0001
  2.572854E+0000 -4.021991E-0001
  9.429086E-0001 -4.631410E-0001
 -2.551638E-0002  3.228441E+0000
  2.736715E+0000 -4.667183E-0001
 -3.319318E+0000  1.554111E+0000
  1.836865E+0000  1.545631E-0001
 -2.439295E-0002  1.653475E+0000
  8.601563E-0001 -3.598639E+0000
 -1.827116E-0001  2.106907E+0000
  3.474480E-0001  5.139195E-0001
 -6.818289E-0001  2.472837E+0000
 -9.395891E-0001 -2.429632E+0000
  3.273359E-0001  7.196940E-0001
 -4.936747E-0001  6.097113E-0001
  4.660893E-0001  7.498405E-0001
  9.707241E-0001 -9.163532E-0001
 -1.402044E+0000  1.113925E-0001
  1.275052E+0000 -8.558523E-0001
  1.947081E+0000  1.425671E+0000
 -1.012515E+0000 -7.444660E-0002
 -1.979081E+0000 -5.481034E-0001
  6.841219E-0001  5.699459E-0001
  9.423020E-0001 -1.077160E+0000
 -4.149869E-0001  5.470747E-0001
  6.576300E-0001 -2.131251E+0000
  5.074720E-0001 -1.912922E+0000
  2.232386E-0001 -2.095418E+0000
  3.492392E+0000 -3.375984E+0000
  1.178400E-0001  6.076224E+0000
 -1.490099E+0000  1.542303E+0000
 -1.165214E+0000 -1.779227E+0000
  3.190609E+0000  1.467202E-0001
 -7.497813E-0002  5.214170E+0000
 -4.268761E+0000  9.936347E-0001
 -1.104395E+0000 -5.307960E+0000
  3.295193E+0000 -3.314604E-0001
  2.217418E+0000  3.974539E+0000
 -3.928373E+0000  9.866652E-0001
 -2.293881E+0000 -4.877324E+0000
  4.294377E+0000 -6.190351E-0001
  1.575231E+0000  4.277572E+0000
 -3.949634E+0000  1.305033E+0000
 -1.645201E+0000 -5.972157E+0000
  8.086029E+0000  1.559418E+0000
 -5.608306E-0001  4.659058E+0000
 -6.414254E+0000  2.618237E-0001
  2.215841E+0000 -6.712050E+0000
  2.998300E+0000  2.447507E+0000
  1.211203E+0000  5.284551E+0000
 -5.628344E+0000  2.224445E+0000
  1.286129E+0000 -1.001885E+0001
  1.723414E+0000 -1.413690E+0000
  2.496874E+0000  4.532288E+0000
 -8.867518E+0000  2.355635E+0000
  1.346362E+0000 -6.936178E+0000
  5.562302E+0000 -9.043697E-0001
  1.078620E+0000  6.796899E+0000
 -4.803679E+0000  2.901135E+0000
 -1.833614E+0000 -4.316981E+0000
  1.886115E+0000  1.233006E+0000
  3.869377E+0000  3.668058E+0000
 -5.326807E+0000  2.885520E+0000
 -2.057306E+0000 -5.050399E+0000
  3.079182E+0000 -2.127961E+0000
  2.281861E+0000  3.004448E+0000
 -1.877586E+0000  3.288023E+0000
 -6.575911E+0000 -3.173349E+0000
  1.608552E+0000 -6.123167E+0000
  5.476751E+0000 -3.060125E-0001
 -1.317336E+0000  2.526631E+0000
 -6.201527E+0000  1.505490E+0000
  3.368619E+0000 -6.826431E+0000
  1.644109E+0000  5.483827E-0001
  2.115411E+0000  1.691167E+0000
 -4.901623E+0000 -2.630801E+0000
  1.658819E+0000 -7.553346E+0000
  4.149896E+0000 -3.426582E-0001
 -4.372032E-0001  3.904675E+0000
 -3.445762E+0000 -2.086978E+0000
  1.733199E+0000 -4.445486E+0000
  2.369932E+0000 -1.101249E+0000
  2.405937E+0000  4.356202E-0001
 -4.174131E+0000  2.267452E+0000
 -1.525458E+0000 -4.660579E+0000
  1.250084E+0000 -2.052869E+0000
  3.024183E+0000  2.510936E+0000
 -2.103593E+0000  2.249574E+0000
 -2.281457E+0000 -3.132836E+0000
  2.564783E+0000 -1.259743E+0000
  6.488511E-0001 -4.121826E-0002
 -3.512824E-0001 -2.085204E+0000
 -1.357492E+0000  3.625392E-0001
  1.377811E+0000 -4.053401E-0001
 -5.106389E-0001 -3.789000E-0001
 -3.146065E-0001 -8.866533E-0001
  8.107986E-0001  2.540745E+0000
  1.836741E+0000 -1.754495E+0000
  2.323556E+0000  2.406197E+0000
  7.537479E-0001  3.038292E+0000
  1.062889E+0000  7.732090E-0001
 -1.701909E+0000 -2.906595E+0000
  3.414712E-0001 -7.806404E-0001
  4.623313E+0000  7.240679E-0001
 -4.042417E+0000  2.468678E+0000
 -1.227943E+0000 -2.561351E+0000
  2.768226E+0000 -4.686808E+0000
  9.155326E-0001  3.636825E+0000
 -1.529751E+0000  9.105210E-0001
 -1.295882E+0000  8.102057E-0001
  2.183158E+0000 -1.081707E+0000
  6.123087E-0001  9.921024E-0001
 -1.428459E+0000 -8.070476E-0001
  1.410780E+0000 -3.164953E+0000
  2.436750E+0000  3.658820E+0000
 -8.798582E-0001  1.352972E+0000
 -1.642623E+0000 -2.246691E+0000
  1.965205E+0000  5.676768E-0001
 -1.086476E+0000  2.195517E+0000
  6.527374E-0001  2.836323E+0000
 -2.648609E+0000 -5.228330E+0000
  2.868635E-0001 -1.971670E-0001
  4.136116E+0000  6.245721E-0001
 -2.831010E+0000  3.161812E+0000
 -9.825598E-0001 -1.961395E+0000
  1.225341E+0000 -1.772313E+0000
  3.730972E+0000  1.290406E+0000
 -3.082032E+0000  2.393920E+0000
 -2.971385E+0000 -3.850110E+0000
  3.915481E+0000 -2.618912E+0000
  1.819644E+0000  3.226552E+0000
 -4.237357E+0000  4.016890E+0000
 -2.902871E+0000 -4.632217E+0000
  2.632598E+0000 -5.333991E-0001
  3.261701E+0000  3.450937E+0000
 -3.990153E+0000  4.517220E+0000
 -3.893571E+0000 -5.914428E+0000
  3.002467E+0000 -8.721425E-0001
  2.684948E+0000  2.040487E+0000
 -2.701650E+0000 -1.370427E+0000
 -1.234455E+0000 -4.731492E+0000
  1.876525E+0000 -5.653128E-0001
  3.255471E+0000  1.256204E+0000
 -3.806834E+0000  1.835815E+0000
 -2.013062E+0000 -3.288441E+0000
  1.320951E+0000 -3.133599E-0001
  2.794235E+0000  3.989227E+0000
 -2.391134E+0000  3.028406E+0000
 -6.005754E-0001 -1.251649E+0000
  9.034259E-0001  7.662220E-0001
 -9.555262E-0001 -1.015327E+0000
 -1.063758E+0000  1.018436E+0000
  2.884463E+0000 -1.034847E+0000
 -1.919390E+0000  2.453501E+0000
  6.215090E-0001 -4.245072E+0000
 -3.763749E-0002 -6.254195E-0002
  2.281289E+0000  1.981947E+0000
 -4.159970E+0000  3.470972E+0000
 -6.285670E-0001 -1.969485E+0000
  2.459572E+0000  1.899001E-0001
  1.295939E+0000 -1.147213E+0000
  1.619505E-0001 -8.724486E-0001
 -1.311948E+0000  9.642199E-0001
  1.101616E+0000  1.161918E+0000
 -3.041151E-0001 -4.810478E-0001
 -3.409303E-0001 -9.098147E-0001
 -9.670390E-0001  2.454493E-0001
 -1.912591E+0000 -1.384939E+0000
  4.231237E-0001 -4.815424E-0003
  2.409162E+0000  1.962975E+0000
 -3.420683E+0000 -9.766731E-0001
  1.299969E+0000  1.267599E+0000
  1.185440E+0000  2.192579E+0000
 -1.631988E+0000  6.908574E-0002
  5.515214E-0001 -4.968993E+0000
  2.555152E+0000  3.304220E+0000
 -5.060830E-0001  1.187927E+0000
 -3.824461E+0000  2.089453E+0000
  1.181374E-0001 -4.384228E+0000
  2.346601E+0000 -1.213873E-0001
  3.643001E-0001  1.568125E+0000
 -1.511191E+0000 -5.266256E-0001
  1.306584E+0000 -5.154373E-0001
  7.568623E-0001  8.621128E-0001
 -1.850528E+0000 -9.980136E-0001
  7.065123E-0001 -3.179113E+0000
  4.328171E-0002 -2.359296E-0001
 -9.757164E-0001 -4.745305E-0001
  3.188407E-0001 -1.239808E+0000
 -3.628320E-0002  4.974096E-0001
 -9.764224E-0001  2.501418E+0000
 -4.818298E-0001 -2.711526E+0000
  1.514194E+0000 -6.062503E-0001
  2.940037E-0001  1.174259E+0000
  2.327280E-0001  2.249089E+0000
 -1.012314E+0000 -1.920631E+0000
 -6.050075E-0001 -7.188080E-0001
  8.513083E-0001 -2.549724E+0000
  3.045090E+0000  6.293310E-0001
 -1.357391E+0000  3.292498E+0000
 -2.175486E+0000  8.171117E-0002
 -3.606387E-0001 -1.212772E+0000
  3.459668E+0000  4.831871E-0001
 -2.119807E+0000  1.661360E+0000
 -2.582251E-0001 -1.869033E+0000
  2.637679E+0000 -2.720758E-0001
  3.452452E-0001  2.690005E+0000
 -3.993174E+0000  7.516136E-0001
  2.376411E+0000 -4.035037E+0000
  2.801289E-0002  2.659135E+0000
  2.255373E+0000  1.189944E+0000
 -4.019975E+0000 -1.794084E-0001
  2.951207E-0001  5.177737E-0001
  2.260358E+0000 -1.940684E+0000
 -1.601347E+0000  1.770089E+0000
 -6.623086E-0001 -4.736930E-0001
  1.366481E+0000 -1.420105E+0000
  1.452521E+0000 -3.043154E+0000
  1.509679E+0000  7.677442E-0001
 -5.167247E+0000  2.537729E+0000
  6.218552E-0001 -5.460314E+0000
  1.707414E+0000  3.637870E-0001
  4.795911E-0002 -1.000254E+0000
 -5.280176E-0001 -1.891528E+0000
 -1.949770E-0001 -1.390166E+0000
  3.732588E-0001  2.318248E+0000
 -2.859358E-0001 -1.591058E+0000
 -6.330025E-0002  2.348581E+0000
 -2.151004E+0000 -1.325864E+0000
 -2.908506E+0000 -8.013801E-0002
  5.472272E+0000 -1.797807E+0000
 -1.315547E+0000  1.706700E+0000
  2.078082E-0001 -2.190532E+0000
  5.676342E-0002 -2.805619E-0001
  1.250224E+0000  1.060330E-0001
 -2.594376E+0000  2.988390E+0000
  1.487167E-0001  4.259714E-0001
 -8.961739E-0001  6.359004E-0001
  2.230597E+0000 -2.311974E-0001
 -2.937434E-0002  2.042797E+0000
 -9.207466E-0001 -1.444344E+0000
  6.379597E-0001  2.136031E-0001
  3.936826E-0001  1.165746E-0001
  4.376008E-0001  5.389624E-0001
 -1.757568E+0000  1.247287E-0002
  1.249233E+0000 -3.733321E+0000
 -1.041772E+0000  1.848281E+0000
 -1.578404E+0000 -9.808239E-0001
 -2.393919E+0000 -8.741874E-0001
  3.558258E+0000 -5.172541E-0001
 -3.221931E+0000  7.439614E-0001
 -8.537461E-0001  3.106137E+0000
 -1.729404E-0001 -3.232275E+0000
 -2.417914E+0000  6.320647E-0001
  7.478582E-0001 -5.029052E-0001
  6.807347E-0001  1.833713E+0000
 -3.235916E+0000  3.040600E+0000
 -1.353368E-0001 -3.100435E+0000
  6.396341E-0001 -2.840409E+0000
  1.444382E+0000  1.140464E+0000
  1.599014E+0000  4.672112E+0000
 -3.399633E+0000  1.381153E+0000
  4.256047E-0001 -5.452319E+0000
 -6.567924E-0001 -8.650274E-0001
  3.053649E-0001  4.775755E+0000
 -4.115127E+0000 -1.331867E+0000
  2.090435E+0000 -3.320136E+0000
 -3.245233E-0001  7.738506E-0001
 -2.367237E+0000 -2.221494E-0002
  1.087997E+0000  2.335389E+0000
 -2.402559E+0000 -9.641774E-0001
  3.125106E+0000 -1.135503E+0000
 -7.181174E-0001 -4.317045E-0002
 -2.001861E+0000  3.413695E-0001
  8.332022E-0001  1.039102E+0000
 -2.274454E+0000  6.411764E-0001
  1.000793E+0000 -1.613286E+0000
  1.648949E-0001 -2.171028E+0000
 -2.310225E+0000 -1.556194E-0002
  1.014455E+0000  9.759137E-0002
 -2.540818E-0001 -1.536990E+0000
 -1.822440E+0000  4.896619E-0001
  4.297586E-0001 -5.150260E+0000
 -5.853702E-0001  1.569868E+0000
 -2.513584E-0001  1.696876E+0000
 -8.440267E-0001  6.653704E-0001
 -1.259558E+0000 -1.888794E+0000
  1.843351E-0001 -2.868326E+0000
  3.856962E+0000  2.741773E+0000
 -1.523710E+0000  2.545428E+0000
 -4.694102E+0000 -3.065435E+0000
  2.991200E+0000 -6.176294E+0000
  5.195711E+0000  4.221882E+0000
 -1.156884E+0000  5.865561E+0000
 -7.039652E+0000 -1.245789E+0000
  2.601955E+0000 -5.983058E+0000
  4.494952E+0000  2.795902E+0000
 -2.076925E+0000  6.697362E+0000
 -4.304384E+0000 -2.589787E+0000
  4.749242E-0001 -4.681741E+0000
  4.617980E+0000  7.509692E-0001
 -1.893618E+0000  2.556034E+0000
 -2.247874E+0000  2.576978E+0000
 -1.129232E+0000 -2.356276E+0000
  2.267427E+0000 -1.528631E+0000
 -3.628322E-0002  3.056735E+0000
  1.189748E-0001 -2.441594E+0000
  6.555514E-0001 -3.082450E+0000
  1.350079E+0000  1.985834E+0000
 -1.974649E+0000  1.687454E+0000
 -7.677743E-0001 -3.648231E+0000
  3.779781E+0000  9.397753E-0001
 -2.526743E+0000  2.920539E+0000
 -2.399738E+0000  2.103184E-0001
  6.704639E-0001 -2.096390E+0000
  1.365227E+0000  2.647633E+0000
  3.590895E-0001  1.345236E+0000
 -9.582701E-0001  1.799872E+0000
  4.658124E-0001 -1.004257E+0000
  1.019672E+0000  9.437225E-0001
 -4.828156E-0001  2.373418E+0000
 -1.791701E+0000 -3.206488E+0000
  6.507622E-0001 -7.592279E-0001
  1.738617E+0000  1.405067E+0000
 -2.762412E+0000  4.946646E+0000
 -1.905994E-0001 -1.398509E+0000
 -6.789714E-0001 -1.430409E+0000
  6.511438E-0001 -8.581027E-0001
  9.440093E-0001 -6.015832E-0001
 -1.634110E+0000 -4.196533E-0001
  8.797739E-0001 -4.806925E-0001
  3.928865E-0001  6.467841E-0001
 -1.819189E+0000 -2.143163E-0001
  3.441768E+0000 -1.350142E+0000
 -2.033036E+0000  2.687237E+0000
  5.474060E-0001 -2.813064E+0000
 -1.393314E+0000 -1.736493E+0000
  3.492905E+0000 -9.551198E-0001
  4.197491E-0001  5.624516E-0001
 -2.057034E-0001 -1.778003E+0000
 -5.207329E-0001  1.065855E+0000
 -3.148188E-0001 -6.407430E-0001
  1.568329E+0000  1.200005E-0001
  3.386455E-0001  8.660245E-0001
 -6.832109E-0001  3.026177E-0001
 -1.210658E+0000 -1.742244E+0000
  1.736541E+0000 -1.158935E+0000
 -1.355780E-0001  2.122380E+0000
 -4.902033E-0001  2.304643E+0000
  5.143744E-0002 -2.923272E+0000
  5.153824E-0001  2.469686E+0000
 -6.470531E-0002  2.058657E-0001
 -6.344860E-0001 -2.621225E+0000
  9.481675E-0001  1.110959E+0000
 -9.935719E-0001  5.219548E+0000
 -2.837329E+0000 -2.988523E+0000
  2.286928E+0000 -4.478309E+0000
  3.468641E+0000 -1.647599E-0001
  3.079185E+0000  2.947739E+0000
 -6.336106E+0000  1.027100E+0000
  2.331483E+0000 -5.738617E+0000
  2.990356E+0000  1.311241E+0000
 -4.261619E-0001  3.052368E+0000
 -2.112324E+0000  5.819279E-0001
 -5.069038E-0001 -1.641914E+0000
  2.952186E+0000  1.868870E+0000
  2.905975E+0000  2.532937E+0000
 -4.414238E+0000 -1.731251E+0000
  2.989055E-0001 -4.014535E+0000
  2.110462E+0000 -6.115598E-0001
 -2.365280E-0001  4.329825E+0000
 -9.120650E-0001 -4.162247E-0001
  8.466362E-0001 -3.162325E+0000
  1.069983E+0000  1.851923E-0003
  2.527288E+0000  4.258040E+0000
 -1.135613E+0000  2.239085E+0000
 -3.117282E-0001 -4.612186E-0001
  2.857512E+0000 -1.003548E+0000
  1.570428E+0000  9.497625E-0002
 -1.538282E+0000  1.626740E+0000
  2.096797E-0001  1.686731E+0000
  5.855565E-0001  9.719681E-0001
 -1.317090E-0001  7.506283E-0001
  6.649643E-0001  1.250355E+0000
 -1.822439E+0000 -7.463391E-0001
  2.161440E+0000 -1.395597E+0000
  7.868123E-0002  9.662366E-0001
 -2.904709E+0000 -7.308437E-0001
  2.606918E+0000 -2.235940E+0000
  8.302631E-0003  6.510926E-0001
 -1.621406E-0001  9.734822E-0003
 -7.119838E-0001 -7.386386E-0001
  1.518015E+0000 -2.523962E+0000
 -1.844111E+0000  2.772309E+0000
  5.421323E-0001 -1.554747E+0000
 -2.158605E+0000 -3.688538E+0000
  1.957191E+0000  6.571558E-0001
  3.645872E+0000  3.875703E+0000
 -4.524565E+0000  4.269514E+0000
 -3.566232E+0000 -5.084879E+0000
  4.830713E+0000 -6.064522E-0001
 -1.108030E+0000  6.752128E+0000
 -3.067411E+0000 -2.046439E+0000
  6.915353E-0001 -3.811119E+0000
  2.832343E+0000  1.446476E+0000
  1.924225E+0000  3.050612E+0000
 -4.578766E+0000  1.598521E+0000
 -1.069493E+0000 -4.337597E+0000
  3.379777E+0000  1.578643E+0000
  1.599549E+0000  4.931233E+0000
 -4.103476E+0000  5.496002E-0001
 -4.113586E-0001 -7.669435E+0000
  3.789237E+0000 -2.618227E+0000
  2.929996E+0000  5.376809E+0000
 -4.542714E+0000  1.143790E+0000
 -3.600051E+0000 -7.202547E-0001
  5.057914E+0000 -2.932366E+0000
  1.166978E+0000  1.879637E+0000
 -2.351946E+0000  2.873411E+0000
 -2.356411E+0000 -3.769215E-0001
 -1.459952E+0000 -3.387824E+0000
  2.424438E+0000 -3.263946E-0001
 -4.315336E-0001  4.083160E+0000
  4.566265E-0001 -3.163696E+0000
 -9.713275E-0001 -5.976494E-0001
  1.893099E+0000  2.370964E+0000
 -3.591985E+0000  9.445868E-0001
  1.603131E+0000 -4.119459E+0000
 -1.456079E+0000  1.396052E+0000
  1.612635E+0000  9.336189E-0001
 -2.073053E+0000 -1.221812E+0000
  5.622927E-0001 -8.859851E-0001
  2.261811E+0000  3.255567E+0000
 -2.407110E+0000  1.140447E+0000
 -3.682231E+0000 -1.653196E+0000
  1.676843E+0000 -3.750080E+0000
  7.513928E-0002  2.390176E+0000
  1.507549E+0000  1.245407E+0000
 -2.315835E+0000  3.701122E+0000
  1.157873E+0000 -1.034868E+0000
  1.422121E+0000 -1.394786E+0000
  4.496350E-0001  2.549950E+0000
 -1.862095E+0000  2.578268E+0000
 -1.798103E+0000 -5.094898E+0000
  2.352779E+0000 -1.964137E-0001
 -4.745950E-0002  5.441858E+0000
 -4.942169E+0000 -9.929113E-0001
 -1.273348E-0003 -3.168544E+0000
  3.362363E+0000 -1.817274E+0000
 -9.766991E-0002  3.299054E+0000
 -3.977815E+0000  6.585654E-0001
  1.104163E+0000 -3.866957E+0000
 -1.344729E+0000 -7.981140E-0001
 -9.140647E-0001  2.246823E+0000
 -3.760149E-0001 -3.271719E+0000
  1.119104E+0000 -4.096883E-0001
  3.672049E+0000  1.959370E+0000
 -5.392205E+0000  1.273046E+0000
  1.177668E+0000 -3.327639E+0000
  1.853746E+0000 -1.425252E+0000
  2.150027E+0000  3.983166E+0000
 -1.536982E+0000  2.955305E+0000
 -2.223959E+0000 -8.980023E-0001
 -5.311889E-0001 -4.200189E+0000
  4.747097E+0000  3.478365E+0000
 -1.735343E+0000  4.640134E+0000
 -2.915330E+0000 -1.694996E+0000
  1.828353E+0000 -1.512843E+0000
  3.441542E+0000  4.127328E+0000
 -1.869057E+0000  1.008606E+0000
 -3.020794E+0000 -9.581173E-0001
  2.122004E+0000 -1.336528E+0000
  2.164388E+0000 -6.196418E-0001
 -2.653182E+0000  7.939606E-0001
 -5.673682E-0001 -9.683152E-0001
  3.024181E+0000 -2.081694E+0000
 -1.286229E+0000  1.477542E+0000
  1.036137E+0000 -2.350510E+0000
  1.109911E+0000 -9.852625E-0001
  1.258178E+0000  1.952883E+0000
 -8.538690E-0001 -1.215226E+0000
 -2.337338E+0000 -2.264758E+0000
  4.122026E+0000 -2.769180E+0000
  2.545865E+0000  3.135640E+0000
 -3.606471E+0000  2.440390E+0000
 -3.115487E+0000 -2.424391E+0000
  4.189296E+0000 -2.993828E+0000
  1.557151E-0001  1.736299E+0000
 -3.837269E+0000  3.358526E+0000
  4.753319E-0001 -4.222665E+0000
  1.170829E+0000  4.647254E-0001
  2.224102E+0000  2.893262E-0001
 -3.713993E+0000  1.304900E+0000
 -4.224538E-0001  2.406984E-0001
  1.897629E+0000  1.148846E+0000
  3.919959E-0001 -9.756629E-0001
 -7.487536E-0001 -1.729585E-0001
  4.953461E-0001  2.022737E+0000
 -1.111825E+0000 -1.113514E+0000
 -8.088731E-0001 -2.498218E+0000
 -8.145142E-0001 -1.122599E+0000
  3.377403E+0000  1.571322E+0000
 -2.412600E+0000 -1.499460E-0001
 -3.519090E+0000  1.699373E+0000
 -3.585761E-0001 -1.415375E+0000
  9.565148E-0001  5.273942E-0001
  4.214974E-0001  5.201228E+0000
 -1.838501E+0000 -1.031779E+0000
 -2.427352E+0000 -1.492065E+0000
  2.968565E+0000 -2.254885E+0000
  5.311858E-0001  4.253724E+0000
 -2.390446E+0000  3.927901E+0000
 -2.674638E+0000 -3.553383E+0000
  1.091787E+0000 -4.756949E+0000
  2.822098E+0000  5.155398E+0000
 -8.000870E-0001  3.184130E+0000
 -3.741567E+0000 -3.679607E+0000
  2.825710E+0000 -2.292534E-0001
 -9.447210E-0001  2.262555E+0000
 -7.970208E-0001  7.372878E-0001
 -2.121168E+0000 -3.360905E+0000
  8.044023E-0001  2.167131E+0000
  1.335201E+0000 -1.333401E+0000
 -3.213448E+0000  2.340180E+0000
  1.642284E+0000 -2.263598E+0000
 -1.097502E+0000 -1.586554E+0000
 -6.721693E-0002 -1.616208E-0001
  1.259819E+0000 -2.829129E+0000
 -1.316619E+0000  3.872961E+0000
 -1.327322E+0000 -1.225339E+0000
 -1.233445E-0001 -3.576976E-0001
  1.323580E+0000  3.058484E+0000
 -1.343664E+0000 -9.902598E-0002
 -1.676257E+0000 -6.741104E-0002
 -8.548743E-0001 -1.070795E+0000
  4.683178E+0000 -1.136134E+0000
 -3.003587E+0000 -1.551700E+0000
 -1.402216E+0000 -3.911987E-0001
  7.935448E-0001 -1.682808E+0000
 -5.552629E-0001  2.938363E+0000
 -1.507691E-0001  2.874665E+0000
 -2.576800E+0000  1.307647E+0000
  3.352940E+0000 -2.072254E+0000
 -1.097917E+0000  1.087265E+0000
  1.941071E+0000  3.886831E+0000
 -2.482601E+0000 -3.114273E+0000
  1.922633E-0001 -2.432830E+0000
  9.661069E-0001  3.314777E+0000
  1.268459E+0000  3.877825E+0000
 -4.768744E+0000  3.564721E+0000
 -1.088300E+0000 -3.385601E+0000
  1.637375E+0000 -1.921485E+0000
  1.622958E-0001  1.799196E+0000
 -1.371198E+0000 -1.671261E+0000
 -9.620440E-0001 -5.201092E+0000
  2.207488E+0000 -1.196764E+0000
  1.448075E+0000 -2.453391E+0000
 -3.485581E+0000  2.951365E+0000
  9.644377E-0001  6.304180E-0001
 -1.991676E+0000 -1.921858E+0000
  3.354935E+0000  2.220258E+0000
 -3.138625E+0000  5.020428E+0000
 -1.317927E+0000 -3.587460E+0000
 -2.635275E-0001 -1.375376E-0001
  3.612185E+0000  2.704765E-0001
  6.897092E-0001  2.365023E+0000
 -2.764367E+0000  4.266157E-0001
 -7.505662E-0001 -3.416321E-0001
  6.173635E+0000 -4.643291E-0001
 -4.904069E+0000  5.807208E+0000
 -1.628419E+0000 -4.458017E-0001
 -6.667842E-0001 -2.690100E+0000
  1.944797E+0000  1.111353E+0000
  2.403402E+0000  1.161188E+0000
 -1.664992E+0000  4.218220E-0001
  1.202059E+0000 -6.174785E-0001
 -2.424559E-0001 -1.381851E+0000
  2.088355E+0000  1.788878E+0000
 -2.043360E+0000  3.158851E-0002
  7.387767E-0001  2.873151E-0001
 -1.865597E-0001 -2.590483E+0000
  1.764983E+0000 -2.085341E-0001
 -6.707758E-0001  1.991920E+0000
 -6.449887E-0001  2.225892E-0002
  1.390686E+0000 -2.086184E+0000
  1.110624E+0000  3.592837E+0000
 -2.872519E-0001  2.132179E+0000
 -2.127970E+0000  3.901812E+0000
  9.427041E-0001 -1.394105E+0000
 -6.206919E-0001  2.018999E+0000
  1.163146E+0000  1.482477E+0000
 -2.215676E+0000 -1.849755E+0000
 -1.433772E-0001 -1.249155E+0000
  2.312555E+0000  1.262632E+0000
 -3.438871E+0000  1.549441E+0000
  1.884738E+0000 -1.095761E+0000
  2.106498E+0000  1.871772E+0000
 -1.930720E-0001  3.095410E+0000
 -1.650224E+0000  7.186050E-0001
  1.378077E+0000 -1.434292E+0000
  8.617651E-0001 -1.535066E+0000
  1.104073E+0000  1.223087E+0000
 -1.310492E+0000  1.501258E+0000
 -1.379566E+0000 -1.000676E+0000
  3.508852E+0000  1.004745E+0000
 -2.545459E+0000  2.502930E+0000
  4.030665E-0001 -3.000681E+0000
  3.825816E-0001  3.081850E-0001
  2.624750E+0000  5.399436E-0002
 -3.217979E+0000  2.163483E+0000
 -2.859047E+0000 -4.162398E+0000
  2.482704E+0000 -1.682821E+0000
 -1.184638E-0001  4.460036E+0000
 -6.493107E-0002 -1.449951E-0001
 -1.036445E+0000 -1.052028E+0000
  1.787115E+0000 -3.127787E+0000
  2.644022E+0000  1.939300E+0000
  7.305851E-0001  8.418105E-0002
 -3.413062E+0000  4.272311E-0001
  1.503842E+0000 -3.081116E+0000
  3.627421E-0001 -3.650348E-0001
  1.560651E-0001  5.237271E-0001
 -6.303873E-0001  1.689924E+0000
  6.261572E-0001  3.673175E+0000
  6.088671E-0001 -3.166865E+0000
  1.404333E+0000 -1.536170E+0000
  3.951384E+0000  1.204617E+0000
 -3.673593E+0000 -6.203910E-0001
  6.868789E-0002 -2.433447E+0000
  9.295411E-0001  2.011122E+0000
  1.595364E-0001  1.411446E+0000
 -1.337868E+0000 -1.450597E+0000
 -4.228329E-0001  1.832838E-0001
  8.060121E-0001  1.995740E+0000
 -3.986389E-0002 -2.076491E+0000
  1.354829E+0000 -3.157737E+0000
  1.247328E+0000  3.542045E+0000
 -1.947074E+0000  6.351565E-0001
 -6.969530E-0001 -1.379585E+0000
  1.604901E+0000 -3.902125E+0000
 -4.041941E-0001  1.128520E+0000
 -1.064708E+0000  1.805435E+0000
  4.999754E-0001 -1.598244E+0000
  1.983584E+0000 -3.395237E+0000
 -4.558023E-0001  3.543202E+0000
 -5.520579E-0001 -9.196606E-0001
 -1.793769E+0000 -4.853381E+0000
  1.769907E+0000 -2.845640E+0000
  2.422834E-0001  4.746779E+0000
 -3.066714E+0000 -2.139231E+0000
 -3.323394E+0000 -1.190954E+0000
  8.933228E+0000  7.838248E-0003
 -3.787955E+0000  4.168206E+0000
 -7.661638E-0001 -7.974485E-0001
  1.746521E+0000 -6.233786E-0001
  1.149693E+0000 -4.062425E+0000
 -6.123756E-0001 -7.816446E-0001
  1.116493E+0000 -1.825193E+0000
  2.742979E-0001 -1.392425E+0000
 -1.075180E+0000  7.398257E-0001
  1.388440E+0000 -5.276842E-0001
 -8.786243E-0001 -5.066598E-0001
 -1.819170E-0001 -1.109065E+0000
  3.928867E-0001 -1.456230E-0001
  1.657729E+0000 -8.357910E-0002
 -2.152646E+0000  4.423681E+0000
 -3.972697E-0001  1.514660E+0000
 -1.245562E-0001 -3.351976E+0000
 -1.668694E-0002  9.018373E-0001
  2.278190E+0000  1.287421E+0000
 -2.661422E+0000  1.052773E+0000
 -1.214878E+0000 -3.149714E+0000
  2.506577E+0000 -1.835575E+0000
  1.604451E+0000  2.750269E+0000
 -1.382676E+0000  4.431010E+0000
 -2.238609E+0000 -2.415020E+0000
 -6.942220E-0001 -2.092949E+0000
  2.067352E+0000 -8.483288E-0001
 -5.296240E-0001  8.342800E-0001
 -1.211355E+0000 -1.636085E-0001
 -6.354121E-0001 -1.754691E+0000
  2.257143E+0000 -2.488220E+0000
 -2.225089E-0001  1.391788E+0000
 -1.809990E+0000 -2.461855E+0000
 -1.394058E+0000  1.352019E+0000
  1.419848E+0000  1.880852E-0001
 -2.217955E+0000  1.230887E+0000
  4.860851E-0001  4.869919E-0001
 -1.574062E+0000 -8.249512E-0003
  5.234396E-0002 -2.050534E-0002
  3.023313E+0000 -1.669180E-0001
 -4.804410E-0001  1.481518E+0000
 -3.893967E-0001 -8.536310E-0001
 -9.814015E-0002 -2.436838E+0000
  1.820059E+0000  1.278001E+0000
  2.026663E+0000  1.136251E+0000
 -4.098675E+0000 -7.559625E-0001
  1.177257E+0000 -2.280710E+0000
  4.935327E+0000 -4.236880E-0001
 -2.523917E+0000  3.821404E+0000
 -1.877886E+0000  6.463713E-0001
 -2.750992E+0000 -2.459604E+0000
  5.642589E+0000 -3.364225E+0000
  1.435210E+0000  5.170008E+0000
 -2.292494E+0000  4.663611E+0000
 -2.672299E+0000 -3.740525E+0000
  3.036204E+0000 -2.646087E+0000
  1.806261E+0000  5.160288E+0000
 -2.081484E+0000  2.111980E+0000
 -4.486207E+0000 -4.631326E+0000
  1.922955E+0000 -4.085760E+0000
  9.567031E-0001  2.825172E+0000
  1.140885E-0001  2.078993E+0000
 -5.269226E+0000  2.404900E-0001
  2.924050E+0000 -3.294068E+0000
  4.552944E+0000  1.318394E+0000
 -2.426139E+0000  2.309159E+0000
 -9.847389E-0001 -3.168409E+0000
 -2.068617E+0000 -4.614994E+0000
  6.504169E+0000  8.459781E-0001
 -1.688803E+0000  3.369949E+0000
 -3.811759E+0000 -2.252826E-0001
  1.471986E+0000 -3.925279E+0000
  2.649144E+0000  3.355633E+0000
  1.327418E+0000  2.881862E+0000
 -3.343522E+0000 -3.032627E+0000
 -7.492157E-0001 -2.902795E+0000
  2.878259E+0000  3.190971E+0000
  7.906136E-0002  5.838318E+0000
 -3.360541E+0000  1.213606E+0000
 -3.221810E-0001 -5.422126E+0000
  4.550462E+0000  3.075643E+0000
  8.863364E-0001  2.833264E+0000
 -3.868647E+0000 -1.904777E+0000
  2.923139E+0000 -4.606949E+0000
  2.718106E+0000  1.609812E+0000
 -8.955374E-0001  2.959697E+0000
 -3.439238E+0000 -1.457023E+0000
  1.988870E+0000 -2.969725E+0000
  3.642547E+0000  7.482731E-0001
 -3.288064E-0001  2.104566E+0000
 -4.448797E+0000 -1.381687E+0000
  2.860876E+0000 -2.326184E+0000
  8.412864E-0001  4.614878E+0000
 -6.957476E-0001  2.989158E+0000
 -3.832663E+0000 -2.822927E+0000
  1.530362E+0000 -3.110944E+0000
  5.401628E+0000  1.465650E+0000
 -4.645458E+0000  3.724040E+0000
 -1.538203E+0000 -3.022995E+0000
 -1.209045E+0000  1.522435E+0000
  6.320075E-0001  1.701694E+0000
 -2.019332E-0001  1.964057E+0000
 -1.065743E+0000 -1.928215E+0000
  1.802652E-0002 -8.107993E-0002
  4.132844E+0000  8.736975E-0001
 -1.083170E+0000 -2.233867E-0001
 -1.150776E+0000 -1.502899E+0000
  7.567862E-0001 -8.236751E-0002
  2.361227E+0000  7.848912E-0001
 -2.497608E+0000 -1.132459E+0000
  8.540374E-0001  5.668252E-0001
  1.075247E+0000  1.596272E+0000
 -1.841596E+0000 -1.854134E+0000
  1.833500E-0001 -1.448222E+0000
  1.800882E+0000  4.959183E+0000
 -8.598532E-0001  2.094420E+0000
 -3.564758E+0000 -2.566588E+0000
  1.465335E+0000 -1.799368E+0000
  1.656107E+0000  7.610778E-0001
 -2.901723E+0000  2.648953E+0000
 -3.157246E-0001 -1.917639E+0000
  2.882671E+0000  1.953695E-0001
 -4.247849E-0001  3.672475E+0000
 -2.373661E+0000  1.750293E+0000
 -8.400071E-0001  1.934684E-0001
  4.259373E-0001  4.647519E-0001
  1.258987E+0000 -6.246798E-0001
 -2.279554E+0000 -1.011644E+0000
  9.628983E-0001 -6.719095E-0001
  2.243968E+0000  1.339967E+0000
 -2.501301E+0000  1.285315E+0000
 -3.117208E+0000 -3.553710E+0000
  2.505151E+0000  5.115356E-0002
  3.364459E+0000  4.181130E+0000
 -3.757218E+0000  3.238121E+0000
 -1.400748E+0000 -4.670183E+0000
  1.352090E+0000 -7.876137E-0001
  5.204455E+0000  3.313374E+0000
 -4.957301E+0000  6.795019E-0001
 -7.861061E-0001 -1.492750E+0000
 -3.895001E-0001  2.161142E-0001
  2.315682E+0000  2.768151E+0000
 -4.497525E-0001 -2.374196E+0000
 -1.569670E+0000 -2.788106E+0000
  2.583007E+0000 -3.305770E-0001
  1.681201E-0001  3.151849E+0000
 -4.122407E-0002 -3.910188E-0001
 -1.934381E+0000 -6.030495E-0001
  1.992072E+0000 -1.713495E+0000
 -1.406884E+0000  2.532274E+0000
 -7.807272E-0001  1.776681E+0000
  1.279275E+0000 -2.368892E+0000
  6.878431E-0001  1.895527E+0000
 -1.029753E+0000  7.928743E-0001
 -2.335277E+0000  1.769053E-0001
  1.735910E+0000 -4.218929E-0001
 -7.881322E-0002  2.146220E+0000
  8.619057E-0001  3.794919E-0001
 -2.440123E+0000  1.303968E-0002
  7.534092E-0001 -2.365551E+0000
  1.106344E+0000  4.394916E-0001
 -9.951300E-0003 -5.433182E-0001
 -7.337046E-0001  5.316960E-0001
  1.274613E+0000 -2.101765E+0000
 -3.004583E+0000 -2.561498E+0000
  2.189544E+0000  1.490381E-0001
 -5.374358E-0001 -3.561718E+0000
  1.899405E+0000 -3.503123E+0000
 -2.207562E+0000  1.843675E+0000
  2.938464E+0000  5.529113E-0002
  6.616870E-0001  1.368478E+0000
 -6.233924E-0001  1.736007E+0000
 -6.220733E-0001 -1.872096E-0003
  1.798168E+0000  1.232636E+0000
 -9.022257E-0001  1.113809E-0001
 -2.037153E+0000 -5.255352E-0001
 -6.514718E-0001 -1.983006E+0000
  7.905911E-0001 -4.753298E+0000
  5.507623E-0001 -1.025787E+0000
  3.417463E-0001 -2.764786E-0001
 -2.472902E+0000  7.756013E-0001
  1.293537E-0001 -1.395946E+0000
  1.819471E+0000 -3.664885E-0001
  4.068854E-0001  6.241919E-0001
 -1.681358E+0000  2.490067E+0000
 -1.141738E-0001 -8.822547E-0001
 -2.118594E-0001  2.961964E-0001
 -2.467063E+0000  5.282520E+0000
 -2.606626E-0001 -2.946380E+0000
  2.121561E+0000  3.295665E-0001
 -1.384818E+0000  4.521991E+0000
 -3.081836E-0001  1.921706E+0000
 -8.433565E-0001 -1.260887E+0000
 -7.016071E-0002  6.166075E-0001
  2.361012E+0000  7.214115E-0001
 -2.089467E+0000  7.293893E-0001
 -1.409697E+0000 -2.189053E+0000
  1.492049E+0000  1.029192E+0000
  2.764053E-0001  1.818109E+0000
 -2.114155E+0000  2.143780E+0000
  1.821186E+0000 -1.397221E+0000
  4.799154E+0000  7.433247E-0001
 -2.177585E+0000  2.146521E+0000
 -1.232831E+0000 -2.073642E+0000
 -3.683054E-0001 -8.870494E-0001
  8.621446E-0001 -3.233559E+0000
  6.887261E-0001  3.970277E+0000
 -1.862715E+0000 -8.763094E-0001
 -1.697183E+0000 -3.799951E-0001
  1.542921E+0000 -4.505011E-0001
  1.054321E+0000  3.120731E+0000
 -2.909416E+0000 -1.985043E+0000
 -3.085906E-0001 -2.418739E+0000
  2.776940E+0000  5.089070E-0001
 -1.736167E+0000  3.287858E+0000
 -9.932232E-0001 -1.254904E+0000
 -1.240151E+0000 -2.756413E+0000
  1.082329E+0000 -1.554233E-0001
  1.278094E+0000  9.872158E-0001
 -1.319224E+0000  6.041323E-0001
  6.497458E-0001 -3.276194E+0000
  1.517644E+0000 -2.686743E+0000
  1.106844E-0001  3.092821E-0001
 -1.164187E+0000 -8.579028E-0002
 -4.592940E-0001 -1.710920E+0000
  9.234206E-0001 -1.737749E+0000
  5.181116E-0001 -2.789119E+0000
 -8.217336E-0002 -3.957182E-0002
  6.447377E-0001 -1.466744E+0000
 -2.639310E-0002  2.751860E+0000
 -1.614223E+0000  3.756243E-0001
  7.111142E-0001 -2.085810E+0000
  1.034595E+0000  1.786192E+0000
  2.268471E+0000  1.467491E+0000
 -2.116929E+0000  1.195439E+0000
 -1.529144E+0000 -2.916534E-0001
  9.267104E-0002 -2.315432E+0000
 -8.565607E-0001  2.288021E-0001
  6.189368E-0001  1.693274E+0000
 -2.299744E+0000 -1.295088E+0000
  2.905446E-0001  2.882742E-0001
  1.408779E+0000 -2.928200E+0000
  4.660128E-0002  1.045336E+0000
 -2.312545E+0000  2.282118E+0000
 -9.244127E-0002 -4.494467E+0000
  1.909063E+0000  2.532681E+0000
 -6.386782E-0001  2.058814E+0000
 -2.416665E+0000 -5.594308E-0001
  6.488011E-0001 -2.925442E+0000
  1.373462E+0000  3.196218E+0000
  2.093995E+0000  2.074288E+0000
 -6.395827E+0000 -3.534859E+0000
  3.367072E-0001 -6.979688E+0000
  3.249952E+0000 -7.557329E-0001
 -2.416788E+0000  3.393208E+0000
 -2.468121E+0000 -4.681136E+0000
  3.857722E+0000 -2.659113E+0000
  2.580542E+0000  1.632625E+0000
 -1.736226E+0000 -6.576403E-0002
 -6.441842E-0001 -2.916300E+0000
  1.670196E+0000 -1.666821E-0001
  2.046611E+0000  1.785317E+0000
 -3.570094E+0000  2.518531E+0000
  2.963614E-0001 -2.150177E+0000
  2.979701E+0000 -9.698293E-0001
 -3.060260E-0001  3.373683E+0000
 -1.229784E+0000  1.551987E+0000
  3.087323E-0001 -3.395939E+0000
  1.631083E+0000 -1.599412E+0000
  8.819014E-0001  2.939930E+0000
 -1.983034E+0000  1.443291E+0000
 -8.196987E-0001 -5.441871E-0001
  3.827774E-0001 -3.864953E-0001
  6.477040E-0001  3.360503E+0000
 -1.308955E+0000  1.488750E+0000
 -3.879963E+0000 -6.373549E+0000
  1.813210E+0000 -1.853179E+0000
  4.243043E+0000  1.614102E+0000
 -3.917455E+0000  7.032280E+0000
 -2.297115E+0000 -3.121549E+0000
 -9.475392E-0001 -2.891474E+0000
  5.094932E+0000  1.746339E+0000
 -3.763315E-0001  6.468329E+0000
 -5.115522E+0000  3.372498E-0001
 -5.139505E-0001 -7.735257E+0000
  5.736464E+0000  1.605071E+0000
  3.165249E+0000  4.655924E+0000
 -6.278615E+0000  2.473476E+0000
  1.212802E+0000 -6.258495E+0000
  3.432454E+0000 -7.562246E-0001
  1.903975E+0000  5.573950E+0000
 -3.575233E+0000  1.875662E+0000
 -8.630478E-0001 -5.182663E+0000
  6.795937E+0000 -1.854974E+0000
  8.034722E-0001  5.026623E+0000
 -4.030320E+0000  2.757263E+0000
 -2.455008E-0001 -3.501073E+0000
  1.353700E+0000  3.229734E+0000
  3.093986E+0000  1.349979E+0000
 -4.661655E+0000 -1.131686E+0000
  2.012185E+0000 -3.108092E+0000
  1.733766E+0000 -1.196390E+0000
  1.268151E+0000  1.648141E+0000
 -2.344967E+0000  4.087522E-0001
 -1.102648E+0000 -4.915803E-0001
  8.158485E-0001 -1.942285E+0000
 -9.596615E-0001  4.637214E-0001
 -2.537573E-0001 -1.412002E+0000
  1.483448E+0000  2.050479E+0000
  2.877176E-0001  2.640225E+0000
 -1.651401E+0000 -5.840794E-0001
  1.808612E+0000 -1.341044E+0000
 -1.806511E+0000  4.254447E+0000
  7.718621E-0001 -1.821140E+0000
 -5.122829E+0000 -2.503319E+0000
  3.314965E+0000 -2.793565E+0000
  7.839236E-0001  1.969017E+0000
 -5.984002E-0001  4.026686E+0000
 -1.134431E+0000 -3.015220E-0001
 -5.435456E-0001 -1.703059E+0000
  2.864780E+0000  6.359231E-0001
 -4.193176E-0001  2.061596E+0000
 -2.932241E+0000 -1.327784E+0000
  6.767168E-0002 -1.596280E+0000
  3.412042E+0000  1.887594E+0000
 -4.993356E-0001  6.884774E-0001
 -4.576115E-0001 -1.292062E+0000
  8.311212E-0001 -3.035423E+0000
  7.741785E-0001  1.835155E+0000
  1.742834E+0000 -6.993901E-0001
 -2.039618E+0000 -5.450756E-0001
  3.035358E-0001 -2.703403E+0000
 -5.557034E-0001  1.735250E-0001
  2.648605E+0000 -1.356935E+0000
 -2.348440E+0000 -1.651985E-0001
 -1.111376E+0000 -3.647495E+0000
  2.707205E+0000 -8.791104E-0001
  8.701631E-0001  2.581009E+0000
 -1.611636E+0000 -2.029603E+0000
 -1.123767E+0000 -2.884090E+0000
  2.302991E+0000 -3.158144E+0000
  7.137911E-0001  3.754930E+0000
 -1.392499E+0000  5.029602E-0001
  9.506935E-0004 -2.964815E+0000
  7.594641E-0001  5.314520E-0001
 -1.209388E+0000  3.425743E-0001
  5.305627E-0001 -2.805157E-0001
  1.560219E-0001 -1.095465E+0000
 -2.072335E+0000  1.139613E+0000
  2.700782E+0000 -1.114621E-0001
 -2.088220E+0000 -5.873744E-0002
 -6.116528E-0001 -1.456939E+0000
  4.052499E-0001 -4.765646E-0001
 -4.790852E-0002  9.687200E-0001
  3.167863E-0001 -4.179180E-0001
 -2.886682E-0001  1.332102E+0000
 -9.817656E-0001 -2.993801E+0000
  3.344175E+0000 -1.298157E+0000
  4.848571E-0001  2.765109E+0000
 -3.170768E+0000  2.090876E-0001
  1.188345E-0001 -1.351948E+0000
  3.001546E+0000 -1.737608E+0000
 -9.783736E-0001 -1.038957E-0001
 -2.308016E+0000  2.735364E-0001
  4.902776E-0001 -1.587638E+0000
 -1.226629E+0000  1.777718E-0001
  1.755369E+0000  9.337892E-0001
  5.843968E-0001 -1.237188E+0000
 -5.506433E-0001 -4.325267E-0001
 -8.294364E-0001 -9.484152E-0001
  1.199396E+0000 -5.612347E-0001
  1.283676E+0000  1.149065E-0001
 -1.384062E+0000  8.438225E-0001
 -1.594136E+0000 -1.080451E+0000
  1.732080E+0000  5.159922E-0001
  1.233422E+0000  5.601601E-0002
 -1.493814E+0000  3.743470E+0000
  5.779291E-0001  1.753037E-0001
  3.461302E-0001  1.271617E+0000
  2.503153E+0000  2.473799E+0000
 -2.495354E+0000  2.187312E+0000
  3.200008E-0001 -2.565425E+0000
 -3.399221E-0001  8.643893E-0001
  2.374213E+0000 -5.766981E-0001
 -7.892255E-0002 -1.430828E-0001
  3.022524E-0001  2.230395E+0000
 -1.365216E+0000 -2.242107E-0001
  7.578837E-0001  1.622532E+0000
 -1.910109E+0000 -1.675113E+0000
  1.921133E+0000  4.618407E-0001
 -9.582338E-0001  2.443813E+0000
 -1.678747E+0000  1.028619E+0000
  1.179334E+0000 -9.934214E-0001
 -2.793900E-0001  4.152474E-0001
  2.487258E+0000  4.910907E-0001
 -1.101632E+0000 -1.977683E+0000
  1.468696E+0000 -4.450085E+0000
 -1.209400E+0000 -1.444219E+0000
  4.015155E+0000  1.672036E+0000
  2.362736E-0001  3.144470E+0000
 -3.523922E+0000 -3.061522E-0001
  1.091758E+0000 -2.364110E+0000
  2.265138E+0000 -9.541350E-0001
 -1.413924E+0000  1.112208E+0000
 -1.658303E+0000  2.989833E-0001
 -5.942752E-0001 -1.358454E+0000
  3.506266E-0001  1.726070E+0000
  4.158793E-0001  1.451705E+0000
 -1.169297E+0000 -4.581824E-0001
  2.325874E+0000 -1.702255E+0000
 -2.143049E+0000  8.075547E-0001
 -9.745685E-0001  1.046962E+0000
  6.710969E-0001 -6.613833E-0001
 -1.404795E+0000 -1.256896E+0000
 -2.334312E+0000 -8.978001E-0002
  2.813028E+0000 -1.693111E+0000
 -9.452188E-0001  1.778127E+0000
  3.406387E-0001  1.148001E-0001
 -2.993019E-0001 -2.017233E+0000
 -1.835158E+0000 -2.886959E+0000
  1.192028E+0000 -2.218095E+0000
  1.079960E+0000  3.313331E+0000
 -8.548647E-0001  8.802114E-0001
 -1.225594E+0000 -3.571033E+0000
 -7.589182E-0001 -1.455583E-0002
  3.168148E+0000  1.217892E+0000
  3.011639E-0002  6.539009E-0002
 -9.160794E-0001 -1.222173E+0000
  2.033658E-0001 -1.507090E+0000
 -5.725011E-0001 -1.181042E+0000
  8.990294E-0001 -1.892149E+0000
 -7.240277E-0001 -2.733932E+0000
  8.451463E-0001 -3.560562E-0002
 -2.486220E+0000  4.616947E+0000
 -4.752279E-0001  9.342169E-0001
 -8.867007E-0001 -5.108160E+0000
  1.660693E+0000 -4.858153E-0001
 -9.754948E-0001  1.563871E+0000
 -1.234320E+0000  2.747422E+0000
 -6.327074E-0001  1.542603E+0000
  1.743472E+0000  3.313697E+0000
 -5.646510E-0001 -1.060587E+0000
 -1.618820E+0000 -1.280381E-0001
  2.644990E+0000  3.831250E-0001
  1.284929E-0001 -5.380666E+0000
  2.520304E-0001  1.997313E+0000
  1.687136E+0000  2.076460E+0000
 -1.782764E+0000  4.445306E+0000
 -2.991297E+0000 -2.883017E+0000
  3.274590E+0000 -4.250613E-0001
 -5.096003E-0002  1.907553E+0000
 -4.221739E+0000  4.052738E-0001
  1.609442E+0000 -3.241168E+0000
 -1.161707E+0000  3.392495E+0000
  5.371633E-0002 -2.626115E-0002
 -5.056410E+0000 -3.803307E+0000
  2.552939E+0000  1.093735E-0001
  3.194235E+0000  2.418721E+0000
 -3.049567E+0000  1.647735E+0000
 -6.230683E-0001 -4.963315E+0000
  5.466771E-0001  5.511205E-0001
  1.982843E+0000  2.257340E+0000
 -4.550978E+0000  1.941629E+0000
  1.319410E+0000  8.854950E-0002
  2.868188E-0001 -2.762304E+0000
  3.344686E-0001 -1.245492E+0000
  1.077959E+0000  5.264559E-0001
 -1.697219E+0000  2.506520E+0000
 -1.577176E+0000 -4.403081E-0001
  3.629698E+0000 -4.134985E+0000
 -1.036955E+0000  5.199778E-0001
  1.799676E-0001  2.807465E+0000
 -5.114106E+0000 -3.429405E+0000
  3.661050E+0000 -3.342030E+0000
  4.893181E+0000  1.365815E+0000
 -2.999794E+0000  5.207399E+0000
  7.889534E-0002 -3.304326E+0000
  1.116425E+0000  1.819170E+0000
  3.095861E+0000  3.807648E+0000
 -2.395611E+0000 -7.345872E-0002
  2.065533E-0001  1.011911E+0000
  2.776890E+0000  1.425133E+0000
 -1.136977E+0000  1.209136E+0000
  8.372388E-0001  9.325273E-0002
 -1.934540E-0001 -7.829040E-0001
  5.651003E-0001  1.341998E+0000
  3.139355E+0000  3.937521E-0001
 -5.406368E+0000  1.133028E+0000
  1.691579E+0000 -4.166355E+0000
 -5.221440E-0002  1.559936E+0000
  1.704931E+0000  8.199397E-0001
 -3.824613E+0000 -7.546660E-0001
 -2.062425E-0001 -2.850468E+0000
  2.586511E+0000 -5.613912E-0001
  1.499776E+0000  2.819944E+0000
 -2.619926E-0002  6.309657E-0002
 -1.428608E+0000 -1.565061E+0000
 -2.095470E-0001 -1.092035E+0000
 -1.603123E+0000  4.345409E+0000
  2.590387E+0000 -4.291801E-0001
 -3.165595E+0000  3.522118E-0001
 -3.164909E-0001 -1.229869E+0000
 -2.970183E+0000  1.426481E+0000
  3.664499E-0001  1.080201E+0000
  1.781160E+0000  1.482503E-0001
 -1.749434E+0000 -2.679596E+0000
  4.308478E-0001 -1.824740E+0000
  1.874890E+0000 -5.478484E-0001
 -8.567736E-0001  3.330808E+0000
 -2.988218E+0000  2.229266E-0001
  1.536660E+0000 -2.108022E+0000
  2.872270E+0000  1.362510E+0000
  1.626291E-0001 -5.042039E-0001
 -2.347523E+0000 -1.439577E+0000
  3.656922E+0000 -2.991544E+0000
 -6.494533E-0001 -1.889844E-0001
  1.015972E+0000  1.353751E+0000
 -1.095994E+0000  2.788239E-0001
  9.833667E-0002 -2.432796E+0000
  1.548644E+0000 -1.857013E+0000
 -8.630881E-0001  3.061772E+0000
 -7.180614E-0001  1.831162E+0000
 -2.262482E+0000 -2.847607E+0000
  9.142768E-0001 -9.545828E-0001
  2.089202E+0000  5.563513E-0001
  5.501595E-0001  1.720563E+0000
 -1.870863E+0000 -6.847941E-0001
  8.935070E-0001 -2.281128E+0000
  1.976321E+0000  1.144832E+0000
 -3.373410E+0000  1.028858E+0000
 -2.798743E-0002 -4.487456E+0000
  3.979287E-0001  1.902277E+0000
  3.841990E-0001  8.525120E-0001
 -1.851365E+0000  3.111401E-0001
  2.696982E-0001 -1.358714E+0000
  1.391079E-0001 -1.680340E+0000
  1.453684E+0000  7.185184E-0001
 -3.840252E-0001  1.063927E+0000
  5.421515E-0001 -2.664889E+0000
  2.239507E-0002 -3.508611E+0000
  1.901868E+0000  2.790113E+0000
 -1.456154E+0000  2.120387E+0000
 -1.613592E+0000  8.993994E-0001
  3.612844E-0001 -8.385714E-0001
  7.393544E-0001  8.379514E-0001
 -3.555985E-0001  4.545144E+0000
 -2.325508E+0000 -3.694329E+0000
  1.051400E+0000  1.058743E+0000
  1.629851E+0000 -7.944904E-0001
 -2.329786E+0000 -1.181479E+0000
 -1.315788E+0000  2.552417E-0001
  1.003156E+0000 -2.616037E+0000
  2.117085E-0001  5.912957E-0001
  2.786161E-0001 -9.879102E-0001
 -6.954399E-0001 -5.359621E-0001
 -1.169036E+0000 -6.067806E-0001
  3.509186E+0000 -1.354294E+0000
 -5.572608E-0001  1.767364E+0000
 -2.393926E+0000  7.420501E-0001
 -4.269370E-0001 -2.774346E+0000
  2.331225E+0000  1.096745E+0000
 -7.209076E-0001  2.395044E+0000
 -3.561748E-0001 -4.984127E-0001
 -6.847876E-0001 -2.445930E-0001
  1.095283E+0000 -1.815708E+0000
 -1.717690E+0000 -6.462761E-0001
  2.410540E+0000 -4.109778E+0000
  1.085396E+0000  3.708152E-0001
  2.618626E+0000  3.671880E+0000
 -4.647407E+0000  4.316337E+0000
  1.394899E+0000 -1.873847E+0000
 -6.815321E-0001 -2.608613E-0001
  1.369585E+0000  2.351211E-0001
  9.833265E-0001 -1.366164E+0000
 -2.422157E-0002 -2.490940E+0000
  1.534641E+0000 -4.050233E-0001
 -1.958759E+0000 -8.850809E-0002
 -2.458391E+0000  1.550177E+0000
  8.450779E-0001  2.133734E+0000
  2.106946E+0000 -1.293291E-0001
  5.823176E-0001  2.236155E+0000
 -1.394472E+0000  1.082303E+0000
 -8.428772E-0001 -2.759220E+0000
  9.143913E-0001 -1.046904E+0000
  2.189069E+0000  1.865026E+0000
 -4.260295E+0000 -1.324867E+0000
  6.436914E-0002 -1.043610E-0001
  4.147491E+0000  3.300330E-0001
 -1.268819E+0000  1.541759E+0000
 -2.277124E+0000  2.640881E+0000
 -6.940565E-0001 -1.405921E+0000
  2.288244E+0000  4.818345E-0001
 -2.434235E+0000  1.970005E-0001
  1.178403E+0000 -2.651810E+0000
  2.931957E+0000 -2.047228E+0000
 -1.156297E+0000  4.435634E+0000
 -2.870537E-0001  1.736832E-0001
 -1.859161E+0000  3.776303E-0001
  1.640944E+0000 -2.464149E+0000
 -2.684574E+0000  3.406159E+0000
  3.502761E+0000  1.641737E+0000
 -1.704023E+0000 -3.173633E-0001
 -1.695300E+0000  5.531313E-0001
  2.779430E+0000 -1.203991E+0000
 -2.281294E+0000  1.638744E+0000
 -1.766445E-0001 -2.424524E+0000
  8.107415E-0001 -1.024226E+0000
  1.903325E+0000 -4.503409E-0001
 -2.137256E+0000 -2.076600E+0000
  1.322294E+0000 -3.072233E+0000
  1.273362E+0000 -4.796777E-0001
 -1.937741E+0000  2.073452E+0000
 -1.205673E+0000 -1.749992E+0000
 -1.832372E+0000  1.461617E+0000
  2.698870E+0000  1.190652E+0000
 -1.206655E+0000  5.434433E-0002
 -1.285401E+0000 -2.257429E+0000
  8.385751E-0001 -2.950144E+0000
  2.623587E+0000  1.620709E+0000
 -1.427371E+0000  4.266788E+0000
 -1.471154E+0000 -1.673745E+0000
  1.143893E+0000  9.890395E-0001
 -1.913117E-0001  1.247554E+0000
 -1.027025E-0001  1.444561E+0000
  5.881367E-0001 -5.641568E+0000
  6.075974E-0001 -1.009593E+0000
  3.080679E+0000  1.302829E+0000
 -1.587266E+0000  1.378756E+0000
 -2.085148E+0000 -3.353839E+0000
  2.877871E+0000  4.888080E-0001
 -8.116000E-0001  3.469136E+0000
 -1.679110E+0000  2.246257E-0001
 -1.571795E+0000 -3.041211E+0000
  2.939666E+0000 -2.308629E+0000
  1.180202E+0000  6.280905E-0002
 -2.237752E+0000  1.040628E+0000
  4.729439E-0002 -4.846931E+0000
  2.629248E+0000 -2.085677E+0000
  9.159719E-0001  3.589607E+0000
 -1.964087E+0000  3.193052E-0001
 -1.743767E+0000 -1.679540E+0000
  4.455779E+0000 -2.090951E+0000
 -4.991247E-0001  1.792051E+0000
 -8.447123E-0001  1.054836E+0000
 -5.361800E-0001 -1.732412E+0000
  2.148196E+0000  6.924051E-0001
 -1.402032E+0000  1.188713E+0000
 -4.623295E-0001  2.007513E+0000
  5.595972E-0001 -2.433495E+0000
  2.467315E+0000  2.445949E-0001
  5.915659E-0002  3.421495E+0000
  2.543407E-0001 -7.079383E-0001
  1.636043E-0001 -4.740039E+0000
  7.610304E-0001  5.049871E-0001
  3.860794E-0002  9.159546E-0001
 -1.247401E+0000 -3.506201E-0001
  1.634634E+0000  1.498864E+0000
 -7.447276E-0001  2.102536E+0000
 -9.390032E-0001  6.782905E-0001
  1.866471E-0001 -2.662085E+0000
 -3.520791E-0001  4.921285E-0001
 -1.903280E-0001 -1.737191E+0000
 -2.833154E+0000  3.041033E-0001
  2.419005E+0000 -1.042094E+0000
 -4.110187E+0000  3.699916E+0000
  2.698531E+0000 -3.479887E+0000
 -9.467598E-0001  3.239977E+0000
 -1.965481E-0001  1.763137E+0000
 -6.913639E-0001 -1.365673E+0000
  4.209613E-0001  1.640075E-0002
  1.842070E+0000 -1.159211E+0000
  3.050234E-0001  5.763999E-0001
  1.250904E+0000  2.615375E+0000
 -1.674370E+0000 -3.147038E+0000
  2.050504E+0000 -2.356319E+0000
  1.450988E+0000  2.836954E+0000
 -2.530791E+0000  3.761982E-0001
 -7.984369E-0002 -2.748233E+0000
  1.742722E+0000  1.517258E+0000
  2.416046E-0001  1.745523E+0000
 -1.885413E+0000  2.037699E+0000
 -2.176540E+0000 -1.590591E+0000
  3.548791E+0000  1.236986E+0000
  4.594340E-0001  2.706755E+0000
 -9.612442E-0001 -5.132465E-0001
 -1.912640E-0001 -2.974623E+0000
  3.427237E+0000 -2.452794E-0001
  7.758108E-0001  8.139419E-0001
 -1.164073E+0000  1.158388E+0000
 -2.314930E+0000 -4.245989E-0001
 -6.437317E-0001 -7.670730E-0001
  3.862427E+0000  1.748213E-0001
 -2.172911E+0000 -2.619264E-0002
 -1.530918E+0000  3.044352E-0001
  5.049592E-0002 -2.836115E+0000
  3.275345E+0000  7.762152E-0001
 -2.616059E+0000  2.400137E+0000
 -2.950668E-0001 -4.290226E+0000
  2.896618E-0001 -3.448642E-0001
  2.366587E+0000  1.472011E+0000
 -2.264400E+0000  4.472667E+0000
 -2.762352E+0000 -3.379368E+0000
  2.652238E+0000 -1.998017E+0000
  1.605479E+0000  1.587677E+0000
 -9.247500E-0001  3.428815E+0000
 -2.863370E+0000 -3.323648E+0000
  8.570461E-0001 -5.679513E+0000
  2.518887E+0000  6.867747E-0001
  4.288587E-0001  2.882617E+0000
 -3.182323E+0000 -8.019945E-0001
  1.951513E+0000 -2.143740E+0000
 -6.966814E-0001  1.395253E+0000
  6.263230E-0002 -1.161050E-0001
 -3.081350E+0000 -8.098699E-0001
  3.466757E+0000 -1.791903E+0000
  1.202381E+0000  3.830743E+0000
 -1.200040E-0001 -1.021313E+0000
  4.893269E-0001 -1.615810E+0000
  5.142642E+0000 -1.201376E+0000
 -1.328074E+0000  4.821231E+0000
 -4.907869E-0001 -1.513831E+0000
  8.853696E-0001 -3.590295E+0000
  6.163214E-0001  1.408083E+0000
  5.442774E-0001 -6.544699E-0001
 -3.250436E+0000  2.040479E+0000
  2.358103E+0000 -2.442567E+0000
  4.699809E-0001  5.676039E-0001
 -6.776598E-0001  8.176371E-0001
 -4.214802E+0000 -2.550187E+0000
  2.884569E+0000  1.725441E+0000
  3.203304E+0000  1.834813E+0000
 -2.292235E+0000  3.746537E+0000
  4.059975E-0001 -9.905868E-0001
  1.005638E+0000  1.026412E-0002
 -2.463934E+0000 -1.189097E+0000
 -1.744864E+0000  1.765968E+0000
 -1.107126E+0000 -3.520556E-0001
 -1.275564E-0001  1.749789E+0000
  3.388855E+0000 -3.574466E-0001
 -3.124730E+0000 -7.266369E-0002
 -1.531797E+0000 -2.661399E+0000
  3.304118E-0001 -3.824140E-0001
  4.761835E+0000 -1.869890E+0000
 -2.366555E+0000  2.792959E+0000
  1.535883E+0000 -3.739781E-0001
 -3.128179E+0000 -1.373238E-0001
  2.205835E-0001 -2.021710E+0000
  3.062381E+0000  1.373280E+0000
  7.518107E-0001 -5.867207E-0002
 -4.449609E+0000 -4.861093E-0001
  1.362551E+0000 -4.059838E+0000
  1.101073E+0000 -6.794685E-0001
  1.222467E+0000  3.755548E+0000
 -1.913789E+0000 -2.912075E-0001
 -7.963977E-0001 -1.247663E+0000
 -5.803584E-0002  1.346013E+0000
  3.836401E+0000 -4.139574E-0001
 -1.684865E+0000  4.211740E+0000
  4.074471E-0001 -1.603988E+0000
 -1.671566E+0000 -8.677239E-0001
  2.920287E+0000  3.649193E-0001
 -1.573172E+0000  4.327168E-0001
 -1.481928E+0000 -3.214718E-0001
  1.746748E+0000  2.909898E+0000
  1.040499E+0000  3.778686E+0000
 -2.289741E+0000  2.500269E+0000
 -1.269334E+0000 -2.725178E-0001
  1.195485E+0000 -3.725685E-0003
  1.746490E+0000  3.112455E+0000
 -2.392491E+0000  1.174298E+0000
 -1.060100E+0000 -3.102443E+0000
  2.212607E+0000 -5.208514E-0001
  2.659694E+0000  2.184275E+0000
  3.103197E-0001  8.832065E-0001
 -2.129851E+0000 -1.075862E+0000
 -2.867707E-0001 -1.603121E+0000
  1.959359E+0000  2.998520E+0000
 -1.077219E-0001  3.694602E+0000
 -3.175741E+0000 -2.213912E+0000
  1.289728E+0000 -1.139219E+0000
  4.069943E+0000 -4.443998E-0001
 -1.531819E+0000  7.125202E+0000
 -5.023512E-0001 -3.369735E+0000
 -1.377224E+0000 -2.911359E+0000
  5.507647E+0000 -2.116482E+0000
  1.990050E-0001  4.568152E+0000
 -2.587614E+0000  6.844397E-0001
 -2.769974E-0001 -1.366953E+0000
  7.265138E-0001  8.080637E-0001
 -5.701357E-0002  1.141136E+0000
 -2.825755E-0001 -1.598614E+0000
  4.867753E-0003 -2.382973E+0000
 -7.929382E-0003  3.850143E+0000
  1.164094E+0000 -1.021179E+0000
 -3.869104E+0000 -1.371163E-0001
  2.521831E+0000 -1.251035E+0000
  1.116444E+0000  1.304149E+0000
 -3.773358E-0002  2.329537E+0000
 -1.067340E+0000  5.654920E-0001
 -1.576007E+0000 -3.083458E+0000
  4.400664E+0000  1.896891E+0000
 -2.000951E+0000  2.809689E+0000
 -2.738620E+0000 -4.910125E-0001
  2.472042E-0001 -4.604900E+0000
  3.007038E+0000  9.965779E-0001
 -2.186629E+0000  3.895859E+0000
 -5.026248E+0000 -1.665784E+0000
  3.573950E+0000 -3.662875E+0000
  3.004512E+0000  3.691552E+0000
 -1.984861E+0000  1.224165E+0000
 -1.194048E+0000 -1.472343E+0000
  7.098471E-0001 -1.693870E+0000
  2.464019E+0000  1.502880E+0000
 -8.711698E-0001 -3.428400E-0001
 -4.667009E-0001 -3.477328E-0001
  2.013895E+0000 -9.522632E-0001
 -1.067766E-0001  1.249519E+0000
 -9.472441E-0001  5.610849E-0001
 -4.322655E-0002 -1.754891E+0000
  1.172003E+0000  1.558089E+0000
 -5.164075E-0001 -8.042102E-0001
 -1.313233E+0000 -1.145344E+0000
  1.484878E+0000 -2.130350E+0000
  4.681001E+0000  1.067666E+0000
 -2.114869E+0000  1.583729E+0000
 -1.712537E+0000 -3.689332E+0000
  5.055158E-0001 -4.075426E+0000
  2.883886E+0000  4.810580E-0001
 -7.797859E-0001  2.967853E+0000
 -4.895301E+0000 -1.029043E+0000
  3.249461E+0000 -3.281275E+0000
  1.265658E+0000  4.431105E+0000
  1.488553E+0000  2.622611E+0000
 -4.031812E+0000 -1.841607E+0000
  1.354414E+0000 -2.374842E+0000
  3.445113E+0000  2.939490E+0000
 -1.501416E+0000  2.060348E+0000
 -2.884148E+0000 -3.006984E+0000
  2.493352E+0000 -2.552950E+0000
  2.129622E+0000  2.778431E+0000
 -2.561037E+0000  2.051182E+0000
 -1.264118E+0000 -1.471039E+0000
  5.870812E-0001 -1.199348E+0000
  1.802226E+0000  2.342818E+0000
 -8.481560E-0001  1.865693E+0000
 -1.957027E+0000 -2.958640E-0001
  2.064787E+0000 -8.388746E-0001
  3.685774E+0000  3.069494E+0000
 -2.872694E+0000  8.844639E-0001
  1.918414E+0000 -1.430011E+0000
 -7.054512E-0001 -1.442215E+0000
  2.887419E+0000 -2.677469E-0001
 -7.766952E-0001  4.742719E+0000
 -2.278601E+0000 -3.272802E+0000
  1.233881E+0000 -8.202220E-0001
  1.741607E+0000  1.894291E+0000
 -9.085565E-0001  3.631447E+0000
 -3.526658E+0000 -1.763275E+0000
  1.271423E+0000 -3.345609E+0000
  2.960576E+0000  2.104194E+0000
 -1.686236E+0000  2.665542E+0000
  6.291470E-0001 -9.500299E-0001
  1.665608E+0000 -1.156174E+0000
  2.344268E+0000  3.102032E+0000
 -3.266966E+0000  2.214594E+0000
 -2.221630E+0000 -4.824905E+0000
  1.744614E+0000 -3.121813E+0000
  5.905268E+0000  4.425951E+0000
 -4.873734E+0000  4.469555E+0000
 -1.479790E+0000 -4.978443E+0000
  2.568839E+0000 -2.050074E+0000
  1.994623E+0000  1.852635E+0000
 -1.645340E+0000  4.631551E+0000
 -3.130354E+0000 -3.032202E+0000
  3.414448E+0000 -1.999726E+0000
  2.124748E+0000  3.682719E+0000
 -1.729687E+0000  1.327637E+0000
 -3.065275E+0000 -3.086642E+0000
  2.700629E+0000 -1.094579E+0000
  1.245630E+0000  1.471181E+0000
 -1.337644E+0000  3.757229E+0000
 -1.752570E+0000  1.625935E+0000
  1.713660E+0000 -1.423389E+0000
  4.920369E-0001  2.272111E-0001
  1.697415E+0000  3.537243E-0001
  1.251142E+0000  2.768659E+0000
 -4.082392E+0000 -1.802635E+0000
  3.189246E+0000 -3.342364E+0000
  1.005143E+0000  3.988393E+0000
  3.998166E-0001  1.972721E+0000
 -5.652811E+0000 -2.892159E+0000
  2.119696E+0000  5.236076E-0001
  3.464605E+0000 -6.245901E-0001
 -4.948372E+0000  3.890107E+0000
 -8.159094E-0001 -2.352712E+0000
  1.451333E+0000 -2.097038E+0000
  3.138887E+0000  3.332540E+0000
 -1.739966E+0000  3.931656E+0000
 -3.188673E+0000 -9.979264E-0001
  8.774272E-0001 -1.077148E+0000
  4.224075E+0000  3.194344E+0000
 -3.282894E+0000  3.649491E+0000
 -3.039467E+0000 -1.796511E+0000
  3.870138E+0000 -3.830626E+0000
  2.543177E+0000  2.686733E+0000
 -2.738963E+0000  3.066290E+0000
 -2.520621E+0000 -3.631964E+0000
  2.276709E+0000 -2.860588E-0001
 -3.407859E-0001  3.557785E+0000
 -7.761709E-0001 -1.763579E-0001
 -2.157902E+0000  1.449767E+0000
  2.312730E-0001 -2.004474E+0000
 -1.231859E-0001 -1.239792E+0000
  5.518591E-0001  1.887492E+0000
 -2.274425E+0000 -1.637721E+0000
  2.224096E+0000  1.344703E+0000
 -3.464866E+0000 -1.249873E+0000
 -1.246128E+0000 -4.111576E+0000
  1.689480E+0000 -6.009965E-0001
  1.245792E+0000 -8.427112E-0001
  4.255176E-0001  2.223466E+0000
  1.168946E+0000 -1.618249E+0000
 -2.200095E+0000 -1.993521E+0000
  7.591814E-0001 -1.299701E+0000
 -2.280198E-0001  9.894777E-0001
 -5.636620E-0001  1.229079E+0000
 -1.826134E+0000 -5.926765E-0001
  2.881570E+0000 -2.911035E+0000
  1.814326E+0000  4.233355E+0000
 -2.669898E+0000  2.904686E+0000
 -1.871610E+0000 -4.502067E+0000
  4.418030E+0000 -3.490302E+0000
  2.106067E+0000  2.460718E+0000
 -5.803362E+0000  7.388904E+0000
 -9.237553E-0001 -4.763783E+0000
  2.889547E+0000 -5.900687E+0000
  6.979722E+0000  4.248427E+0000
 -2.183002E+0000  4.134136E+0000
 -4.299096E+0000 -3.689750E+0000
  9.885004E-0001 -3.239876E+0000
  5.076263E+0000  1.211991E+0000
 -1.892818E+0000  6.257227E+0000
 -2.259103E+0000  7.322198E-0001
  1.523914E-0001 -3.655572E+0000
  2.655878E+0000 -5.302338E-0001
 -1.258804E+0000  5.255571E+0000
  1.807297E-0002  1.905614E+0000
 -1.424639E+0000 -1.646348E+0000
  2.384051E+0000  1.337682E+0000
 -1.302706E+0000  3.768309E+0000
 -1.314781E+0000  9.748788E-0001
 -3.265379E-0001  1.223809E+0000
  1.785325E+0000  1.464547E+0000
  1.351789E+0000  1.282102E+0000
 -8.645654E-0002  1.784753E+0000
 -1.256652E+0000 -1.118708E+0000
  3.924318E+0000  7.850924E-0001
 -2.359129E-0001  1.643234E+0000
 -2.690641E+0000 -1.603891E+0000
  6.017049E-0001 -4.184001E+0000
  2.447378E+0000  1.480298E+0000
 -1.975532E+0000  2.008830E+0000
 -1.453953E+0000  4.586508E-0001
 -1.783965E+0000 -2.218892E+0000
  3.421322E+0000 -1.696783E+0000
 -1.650269E+0000  1.589311E+0000
 -2.544276E+0000 -1.050663E+0000
 -4.116401E-0001 -1.927729E+0000
  2.241158E+0000 -1.172656E-0001
 -5.064138E-0001  3.255394E+0000
 -3.409603E+0000 -6.143257E-0002
  2.674654E+0000 -3.391223E+0000
  7.606505E-0001  2.372217E+0000
 -9.459954E-0001  6.290087E-0001
 -2.958097E+0000 -2.374403E+0000
  1.917848E+0000 -2.285094E+0000
  1.357316E+0000  3.479886E-0001
 -1.049525E+0000  1.235939E+0000
 -3.623713E-0001 -1.157556E+0000
 -2.498176E-0001 -5.057406E-0001
  2.505700E+0000  2.827768E+0000
  1.271652E+0000  3.489479E+0000
 -2.428557E+0000 -1.871776E+0000
  2.165549E+0000 -1.938035E+0000
  7.762212E-0002  3.056809E+0000
 -2.740590E-0001  4.351905E+0000
 -3.386013E+0000 -1.208956E+0000
  1.035412E+0000 -4.648142E+0000
  1.483757E+0000  4.675640E-0001
 -2.383193E-0001  1.685772E+0000
 -3.809780E+0000 -3.569501E+0000
  2.242137E+0000 -3.940019E+0000
  1.779888E+0000  4.321706E+0000
 -3.727719E+0000  3.750351E+0000
 -4.085448E+0000 -4.952273E+0000
  1.895689E+0000 -2.624761E+0000
  3.687375E+0000  2.505834E+0000
 -2.572824E+0000  3.087935E+0000
 -3.484009E+0000 -4.166615E+0000
  1.010041E+0000 -1.929916E+0000
  5.095507E+0000  2.262625E+0000
 -5.042042E+0000  3.544525E+0000
 -9.570631E-0001 -3.447570E+0000
  1.906100E+0000 -2.859627E+0000
  1.060908E+0000  1.338212E+0000
 -6.834712E-0001  1.455655E-0001
 -1.634107E+0000 -5.193780E-0002
  3.126028E+0000  1.666074E-0001
 -1.303720E+0000  6.990626E-0001
  3.311697E-0002  9.334935E-0001
 -2.213425E+0000 -1.150218E+0000
  3.080001E+0000  3.425147E-0001
  1.458054E+0000  2.347411E+0000
 -3.582206E+0000  2.024033E+0000
  1.951410E+0000 -2.202287E+0000
  4.049426E-0001  1.293099E+0000
  1.770935E+0000  1.398424E+0000
 -2.257749E+0000 -1.092230E+0000
  6.036117E-0001 -1.785375E+0000
  1.071691E+0000  7.213173E-0001
 -1.080699E+0000 -1.479210E+0000
  3.650646E-0001  1.459098E+0000
 -2.618577E+0000 -1.599880E+0000
  1.184900E+0000 -2.805516E+0000
 -1.243383E-0001  1.343184E+0000
  1.723109E+0000 -7.542088E-0002
 -2.068697E+0000 -2.347644E-0001
 -1.151380E+0000 -1.525257E+0000
  1.628674E-0001 -2.106206E+0000
  1.657368E+0000  1.100386E+0000
 -5.941201E-0001  7.568834E-0001
 -2.503502E+0000 -4.140096E+0000
  4.704721E-0002 -2.205800E+0000
  3.325858E+0000  3.189635E+0000
 -5.115516E+0000  2.354508E+0000
  2.683513E-0001 -1.984635E+0000
 -1.260761E-0001 -6.091323E+0000
  1.059786E+0000  2.998168E+0000
 -1.697757E-0001  3.387834E+0000
 -1.894442E+0000 -2.126925E-0001
  1.913068E+0000 -3.593515E+0000
  3.966594E-0001  1.630161E+0000
  1.078377E+0000  5.608853E+0000
 -2.054906E+0000  2.151972E+0000
 -2.207881E+0000  3.995531E-0001
  2.128756E+0000 -2.756630E+0000
  1.741355E+0000  8.190338E-0001
 -1.574437E+0000  3.396975E+0000
 -9.321542E-0001 -3.406948E+0000
 -3.326590E-0001  5.936615E-0001
  2.961881E+0000 -5.530775E-0001
 -3.541830E+0000  1.447890E+0000
 -1.930236E+0000 -2.886345E+0000
  4.156285E+0000  9.182903E-0001
  1.867659E-0001  1.906881E+0000
 -2.823830E+0000  3.044889E+0000
 -5.588752E-0001 -4.702253E+0000
  2.181467E+0000  1.105731E+0000
  8.719818E-0001 -3.813787E-0001
 -3.806453E-0001  9.708341E-0001
 -1.269957E+0000 -2.918867E+0000
  1.125358E+0000  5.982416E-0001
  3.942239E-0001  3.612750E+0000
 -1.402699E+0000  2.902724E+0000
  9.438182E-0001 -2.307638E+0000
 -9.010373E-0001  3.376953E-0001
  2.571940E+0000  5.516766E-0001
 -8.937689E-0001 -2.353676E-0002
 -9.965609E-0001 -1.038863E+0000
  1.284730E+0000 -2.154311E+0000
  4.044249E-0001  1.462370E+0000
 -2.498592E-0001 -8.963834E-0001
 -2.445019E+0000 -1.938670E+0000
  6.892410E-0001 -1.151679E+0000
 -5.452439E-0001  1.791739E+0000
 -2.670271E+0000  5.924122E-0001
 -1.707372E-0001 -4.168645E+0000
  1.330786E+0000 -6.840598E-0001
  1.315594E+0000  1.530706E+0000
 -8.841751E-0001  1.710536E+0000
 -2.661271E+0000 -2.304293E+0000
  1.796541E-0001 -1.657022E+0000
  1.633437E+0000  1.000462E-0001
 -3.376674E+0000  8.498516E-0001
  1.057345E-0001 -1.628693E+0000
  2.203732E+0000 -2.728984E+0000
  1.489837E+0000  2.254984E+0000
 -2.253724E-0001  2.629538E+0000
 -3.630241E+0000 -2.149279E+0000
  2.324831E+0000  1.290500E+0000
  2.691250E+0000  1.519445E+0000
 -3.430199E+0000  5.953535E-0001
 -1.327782E+0000 -1.571466E+0000
  1.910013E+0000  4.509733E-0002
  2.497828E+0000  2.907153E+0000
 -2.997281E+0000 -5.407490E-0001
 -1.420715E+0000  1.094442E+0000
  1.546473E+0000 -1.031847E-0001
 -2.836857E+0000  2.055092E+0000
  1.490566E+0000 -1.984573E+0000
 -2.341238E+0000 -2.900590E-0001
 -4.223298E-0001  1.628797E+0000
  1.999074E+0000 -1.661531E+0000
 -2.424685E+0000  2.265540E-0001
 -2.033320E+0000 -3.983947E-0001
  1.895515E+0000  1.336462E+0000
 -2.377824E+0000  2.845790E+0000
  1.033844E+0000 -1.498346E+0000
  8.171956E-0002  9.143675E-0001
  3.158383E-0001  1.682645E+0000
  1.159210E+0000  1.521378E+0000
 -1.296061E+0000  7.879364E-0001
 -4.163359E-0001  1.144416E+0000
  1.724634E+0000  1.583604E+0000
 -1.451010E+0000  5.398220E-0002
  6.827371E-0001  2.180671E-0001
  9.493015E-0002 -1.800809E+0000
 -1.752120E-0001  1.107837E+0000
 -1.645728E+0000 -1.098741E+0000
  7.537482E-0001 -3.039592E+0000
 -2.652468E-0001  3.353942E+0000
 -1.125497E+0000  4.088556E-0001
  5.867722E-0001  2.179974E-0002
  7.653379E-0001  1.373310E+0000
 -2.330202E+0000  8.724439E-0001
  4.484189E-0001 -8.419108E-0001
 -1.708720E+0000 -1.924212E+0000
  1.745468E+0000 -4.129038E-0001
  5.010949E-0001  6.887296E-0001
 -2.937126E+0000 -2.295438E+0000
 -1.465662E+0000 -3.108824E-0001
  1.449798E+0000 -1.142249E-0001
  1.466708E-0001  3.431785E+0000
 -1.790755E-0001  1.078578E+0000
  2.962668E-0002 -4.097281E+0000
  2.368514E+0000  2.618166E+0000
 -1.340732E+0000  5.165363E+0000
 -4.044229E+0000 -3.107452E-0001
  9.686390E-0001 -4.604495E+0000
  1.988333E+0000 -8.543011E-0001
  1.687180E+0000  4.332401E+0000
 -1.212508E-0001  1.886307E+0000
 -1.595526E+0000 -2.812978E+0000
 -2.028493E-0001 -2.039504E+0000
  2.648572E+0000 -1.929545E+0000
 -2.479740E+0000  2.347927E+0000
 -9.802369E-0001  1.989794E+0000
 -1.768038E-0001  1.453587E+0000
 -7.615211E-0001 -2.043085E+0000
  2.467105E+0000 -3.469212E-0001
 -2.885137E+0000  1.299104E+0000
 -2.057984E+0000 -1.337590E+0000
  1.438094E+0000 -2.859102E+0000
  1.874993E+0000  1.605448E+0000
 -2.676133E+0000  1.083141E+0000
 -9.442628E-0002 -1.421214E+0000
 -3.386928E-0001 -1.734964E+0000
  6.357290E-0001  3.905810E+0000
  5.694899E-0001 -6.246307E-0001
 -1.646819E+0000 -3.995124E+0000
 -3.568353E-0001 -1.780374E+0000
  3.539722E+0000  2.040868E+0000
 -3.612269E-0001  6.403099E+0000
 -2.610008E+0000 -9.857157E-0001
  1.774553E-0001 -3.222806E+0000
  2.686528E+0000 -1.064954E-0001
 -5.139312E-0001  4.425379E+0000
 -2.332569E-0001  9.848274E-0001
 -2.873328E+0000  1.128306E+0000
  3.171526E+0000 -1.227146E+0000
  2.306430E+0000  1.255991E+0000
 -1.312805E+0000 -1.481463E-0001
  1.446750E+0000  2.172710E-0001
  1.305816E-0001  4.913424E-0001
  2.908892E+0000  8.982092E-0001
 -2.599123E+0000  1.994446E-0001
  1.027359E+0000 -2.639434E+0000
 -1.213061E-0001 -2.009862E+0000
  1.396903E+0000  1.236587E+0000
 -2.443938E+0000  1.511089E+0000
 -4.282954E-0002 -1.451833E+0000
  1.628495E+0000 -5.668502E-0001
 -5.174578E-0001  2.184201E+0000
 -2.153564E+0000 -3.082914E-0001
  8.722517E-0001 -5.719403E-0001
  3.542196E-0001  1.087092E+0000
 -1.441289E+0000  9.273207E-0001
  7.053593E-0001  1.185389E+0000
  1.621766E+0000  6.361949E-0001
  1.337580E-0001  2.843203E-0001
  1.161853E+0000  5.249471E-0001
 -3.570460E+0000 -2.173398E+0000
  3.775448E-0001 -2.252790E+0000
  1.865492E+0000  9.817128E-0001
 -1.890148E-0001  2.452038E-0001
 -5.571187E-0002 -1.173239E+0000
  1.188409E+0000 -2.004499E+0000
  6.657300E-0001 -2.233360E+0000
  1.504114E+0000  2.035633E+0000
 -1.285089E+0000  1.172826E+0000
 -8.425516E-0001 -1.807331E-0001
  2.564211E-0001 -2.514665E+0000
  4.575517E-0001  1.259659E-0001
  1.778284E+0000 -2.368814E-0001
 -1.779486E+0000  6.084130E-0001
  1.489031E-0001  6.623509E-0002
  2.046534E+0000 -2.181513E+0000
 -9.075996E-0001 -1.407524E+0000
 -1.665428E+0000  1.801189E-0001
  9.640083E-0001 -1.887228E+0000
 -1.619401E+0000  2.887441E+0000
 -1.261419E+0000 -2.283522E+0000
  3.205016E-0002 -4.063562E-0001
  3.118715E+0000 -1.230695E+0000
  1.851854E+0000  2.253519E+0000
 -3.468547E+0000  1.746381E+0000
  4.353593E+0000 -5.412561E+0000
 -2.644198E+0000 -3.359557E-0001
  1.506783E+0000 -3.819750E-0001
 -2.043580E+0000 -1.516825E+0000
  1.115610E+0000  1.943695E-0001
 -1.685333E+0000  4.293455E-0001
 -6.364351E-0001 -1.822426E+0000
  2.041801E+0000  1.805693E+0000
  4.614087E-0001  2.050606E+0000
 -1.878097E+0000 -9.862712E-0001
  2.611518E+0000 -3.204140E+0000
  3.497389E+0000 -1.529852E+0000
  1.913995E+0000  5.942843E+0000
 -9.832598E-0001  1.163848E+0000
 -3.120241E+0000 -6.843204E-0001
  2.704813E+0000 -3.049720E+0000
  2.071860E+0000  5.888302E-0001
 -3.100499E+0000  2.236951E+0000
 -9.853060E-0001 -2.475230E+0000
  3.483548E+0000 -1.725574E+0000
  4.103449E-0001  3.822219E+0000
 -1.482248E+0000  1.609920E+0000
  1.045325E+0000  1.308951E-0002
 -8.673142E-0001 -1.401618E+0000
  6.581533E-0001  8.906440E-0001
  1.740948E+0000 -3.199679E+0000
 -1.322746E+0000  9.457802E-0001
 -8.484468E-0001  1.476146E+0000
 -3.160246E+0000 -9.472854E-0001
  2.108644E+0000 -2.325186E+0000
 -3.072617E-0001 -4.845720E-0001
 -2.348297E-0002  1.691180E+0000
  4.775487E-0001 -1.372379E+0000
 -9.362716E-0001 -2.171969E+0000
  3.159608E+0000 -4.848359E-0001
  6.079769E-0001  3.341044E+0000
 -1.989191E+0000  4.383524E-0001
  3.089303E-0001 -3.255347E+0000
  3.055749E+0000  1.162876E+0000
 -2.869695E-0001  1.686036E+0000
 -2.202645E+0000  2.334697E+0000
 -3.540605E-0001 -1.540719E+0000
  1.985420E+0000 -1.796359E+0000
 -2.098694E+0000  3.988666E+0000
  9.495820E-0002 -5.372193E-0001
 -1.698843E+0000  1.804923E+0000
  3.399781E+0000 -2.482966E+0000
 -3.001161E+0000 -1.088476E+0000
  1.468432E+0000 -1.047667E+0000
 -6.447847E-0001 -1.465431E+0000
 -1.557440E+0000  2.550141E+0000
 -4.548199E-0001 -6.242636E-0001
 -1.375825E+0000  2.908845E-0001
  2.504095E+0000  2.389520E+0000
 -1.937113E+0000  2.595945E+0000
  5.934164E-0001 -1.326584E+0000
 -4.018734E-0001 -1.511206E+0000
  2.651073E+0000  1.901864E+0000
 -3.779774E+0000  1.780981E+0000
 -9.453689E-0001  7.922111E-0001
  1.483172E+0000 -2.241133E+0000
  3.876895E+0000  6.024021E+0000
 -1.218932E+0000 -1.720470E-0001
 -3.347756E+0000  1.007631E+0000
  4.683593E-0002  6.984163E-0001
  3.322591E+0000  9.667864E-0001
 -7.431235E-0001  1.973904E+0000
 -4.526181E-0001  1.715268E-0001
  7.211020E-0001 -5.705438E-0001
  7.685152E-0001 -3.091921E+0000
  4.363743E-0001  6.121293E-0001
  2.222736E+0000 -2.166091E+0000
 -2.596255E+0000  1.953191E+0000
  4.462087E-0001  1.768001E+0000
 -1.101429E+0000 -1.228713E+0000
  4.743660E-0001  2.313929E+0000
 -2.262961E-0001 -3.294843E+0000
  3.854267E-0001 -9.271174E-0001
 -9.851116E-0001  1.161640E+0000
 -6.986529E-0001 -1.324243E+0000
  2.533659E+0000 -3.788898E-0002
  5.789399E-0001  3.386885E+0000
 -2.162036E+0000  5.922689E-0001
 -8.041508E-0001 -2.614834E+0000
  5.118565E-0001 -1.892241E+0000
  9.355922E-0001  1.131288E+0000
  7.997187E-0001  2.045194E+0000
 -3.529011E+0000 -9.500199E-0001
  4.827859E-0001 -7.636916E-0001
 -3.736557E-0001 -7.013958E-0001
  1.388959E+0000 -1.128946E-0001
  1.326977E+0000  3.255171E+0000
  3.681590E-0001 -5.807946E-0001
 -1.492994E+0000 -1.770555E+0000
  3.912914E+0000  4.946316E-0002
 -2.462129E+0000  3.769443E-0001
  6.428000E-0001 -1.944988E+0000
 -3.914177E-0001 -1.421134E+0000
  1.809189E+0000  5.680225E-0001
 -7.403227E-0001 -5.388620E-0002
  1.594614E+0000 -6.464866E-0001
 -2.081976E+0000  2.386539E+0000
  7.171915E-0001 -1.771748E+0000
  1.924590E+0000 -2.729557E-0001
 -1.048065E+0000 -1.265723E+0000
 -2.853682E+0000 -2.840979E+0000
  3.434308E-0001 -1.054420E+0000
  2.577246E+0000  1.295460E+0000
 -1.584644E+0000  2.712307E+0000
 -2.075957E+0000 -2.055688E+0000
  1.148258E+0000 -2.237721E+0000
  1.345817E+0000  1.987362E+0000
 -1.916040E+0000  3.570953E-0001
 -1.903332E+0000 -3.562458E+0000
  1.529152E+0000  7.491806E-0001
  4.040112E-0001  4.270207E+0000
 -2.339572E+0000 -1.078456E+0000
 -1.473022E+0000 -3.198981E+0000
  5.266515E+0000 -5.426055E-0001
 -1.679131E+0000  6.637813E+0000
  3.481612E-0001  3.115539E-0002
 -1.525625E+0000 -3.590509E+0000
  4.018149E+0000  3.366550E-0001
  1.979906E+0000  5.312051E+0000
 -6.512942E+0000 -2.570918E-0001
  1.076012E-0001 -4.691168E+0000
  7.966174E+0000  2.738724E+0000
 -1.483767E+0000  6.579965E+0000
 -5.025679E+0000 -3.789766E+0000
  1.757261E+0000 -2.619153E+0000
  3.995033E+0000  4.337585E+0000
 -3.981269E+0000  2.908345E+0000
 -1.840439E+0000 -3.634546E+0000
  2.207992E+0000 -3.331782E+0000
  2.121749E+0000 -9.483549E-0001
  1.484728E-0002  1.538700E+0000
 -9.445418E-0001 -1.980466E+0000
 -8.309283E-0001 -1.120979E+0000
  4.003591E+0000 -7.129233E-0001
 -2.567952E+0000  1.715441E+0000
 -1.203560E+0000 -1.517080E+0000
  2.065012E+0000 -2.679030E+0000
  5.856171E-0001  2.882697E+0000
 -1.508823E+0000 -6.056291E-0001
  3.427568E-0001 -5.205318E+0000
 -5.642032E-0001  1.757704E-0001
  3.958590E+0000  5.254814E-0001
 -1.799937E+0000  3.972181E+0000
 -1.955435E+0000 -1.714483E+0000
 -3.346219E+0000 -2.122668E+0000
  3.884616E+0000 -4.392842E-0001
  1.813101E+0000  4.527752E+0000
 -1.413058E+0000  2.177706E-0001
 -2.028851E+0000 -3.919819E+0000
  1.839683E+0000 -9.280807E-0001
  2.425210E+0000  2.680946E+0000
 -2.561885E+0000  1.932769E-0001
 -2.002361E+0000 -2.047357E+0000
  5.927358E+0000 -3.082722E+0000
 -9.523335E-0001  1.234024E+0000
 -1.872960E+0000  3.109824E-0001
  2.557420E+0000 -3.173664E+0000
  2.258222E+0000 -1.394453E+0000
  3.441670E-0001  2.262136E+0000
 -1.851537E+0000  1.015903E+0000
 -6.379528E-0002 -1.967641E+0000
  1.563693E+0000 -1.027365E+0000
 -1.611107E-0001  1.397355E+0000
 -2.317985E+0000  3.988751E-0001
  2.044326E+0000 -1.776648E+0000
  9.342189E-0001  2.252640E+0000
 -2.675922E+0000  7.706599E-0001
  3.050489E+0000 -2.957817E+0000
  8.757838E-0002 -8.915457E-0002
 -1.637058E+0000  1.197390E+0000
  8.852162E-0001 -2.234191E+0000
 -1.654768E+0000  1.098217E+0000
  3.205083E+0000 -1.223406E+0000
 -1.621073E+0000  2.240543E+0000
 -2.457638E-0001 -1.051170E+0000
  1.496636E+0000  6.106757E-0001
 -8.345218E-0001 -1.180737E+0000
 -2.385590E-0001 -2.684238E+0000
  3.894063E-0001  8.823690E-0001
  1.202721E+0000 -4.430925E-0001
  5.417642E-0001  2.471386E+0000
 -1.166635E+0000 -2.108884E-0001
 -4.220590E+0000  2.960615E-0001
  6.300749E+0000 -1.135733E+0000
 -2.220686E+0000  3.154771E+0000
 -1.737418E+0000 -2.042888E+0000
  3.201733E-0001 -5.189904E+0000
  3.591311E+0000  2.100730E+0000
 -1.699310E+0000  4.048967E+0000
 -1.346391E+0000 -4.121402E-0001
 -3.329535E-0001 -1.111029E+0000
  5.349038E+0000 -1.708681E+0000
 -1.992596E+0000  4.297139E+0000
 -2.150552E+0000 -6.457860E-0001
  1.785238E+0000 -3.614384E+0000
  2.486231E+0000 -3.288562E-0001
 -7.655011E-0001  1.912416E+0000
 -9.064227E-0001 -1.689975E-0002
  1.384512E+0000  7.826802E-0001
  3.829377E+0000 -1.697469E+0000
 -1.912603E+0000  1.642200E+0000
 -1.943846E+0000  2.402874E+0000
 -5.313713E-0002 -1.355774E+0000
  1.532525E+0000  2.409077E-0001
  1.711592E-0001 -1.310639E+0000
 -1.835151E+0000 -5.847890E-0003
 -2.546041E-0001 -3.030567E+0000
  3.275743E-0001  7.621180E-0001
  1.547213E+0000  1.527997E+0000
 -2.083511E+0000  1.045629E+0000
 -3.302853E+0000 -1.949467E+0000
  3.084819E+0000 -3.705667E-0001
  1.035309E+0000  4.163519E-0001
 -1.051740E+0000  9.806478E-0001
 -2.513176E+0000 -1.980569E+0000
  4.409404E+0000 -2.820480E+0000
 -2.415659E+0000  3.395054E+0000
 -2.674864E+0000 -2.312674E-0001
 -7.114044E-0001 -3.565500E+0000
  2.943614E+0000 -1.083446E+0000
  4.619513E-0001  2.025867E+0000
 -3.504050E+0000  1.438130E+0000
  1.852076E+0000 -2.786361E+0000
  2.516131E-0001  7.812623E-0001
  2.599407E+0000  7.937312E-0001
 -2.812678E+0000  3.223567E-0002
 -1.050538E+0000  2.558512E-0002
  2.380316E+0000  1.322197E+0000
 -1.125537E+0000  4.694280E+0000
 -3.351674E+0000  1.796815E+0000
 -1.847077E+0000 -3.117195E+0000
  5.795609E+0000 -2.696946E+0000
  3.610611E-0001  6.878438E+0000
 -7.607358E-0001  2.371579E+0000
 -2.355837E+0000 -1.365981E+0000
  3.340504E+0000 -4.598752E+0000
  2.578009E+0000  3.627462E+0000
 -3.077895E+0000  1.570016E+0000
 -2.845544E+0000 -2.937722E+0000
  3.872905E+0000 -8.377439E-0001
  1.650022E+0000  3.780057E+0000
 -3.882135E+0000 -1.092166E+0000
 -1.822729E+0000 -5.383834E+0000
  5.421744E+0000 -1.333745E+0000
 -1.839321E+0000  5.981897E+0000
 -3.662574E+0000  5.471020E-0001
 -2.107090E-0001 -6.817612E+0000
  2.573112E+0000 -1.904391E+0000
  5.493522E-0001  4.613929E+0000
 -4.050641E+0000 -6.514378E-0002
  1.384755E+0000 -7.611667E-0001
  9.994394E-0001  1.993978E+0000
 -3.653092E+0000  2.149766E+0000
 -1.294071E+0000 -5.661481E+0000
  1.936012E-0001 -1.219222E+0000
  4.038695E+0000  3.385889E-0001
 -2.574677E+0000  1.592697E+0000
 -2.696151E+0000 -4.988185E+0000
  1.682373E+0000 -3.522436E-0001
  5.204251E+0000  5.672224E+0000
 -2.214282E+0000  2.196444E+0000
 -5.994265E+0000 -1.307783E+0000
  5.595650E+0000 -3.833075E+0000
  2.040113E+0000  1.369864E+0000
 -1.960753E+0000  1.263530E+0000
 -1.455066E+0000 -4.802118E+0000
  1.054014E+0000 -1.902544E+0000
  1.694019E+0000  2.809247E+0000
 -1.163642E+0000  2.979821E+0000
  3.241542E-0001 -2.558007E+0000
 -6.929484E-0001 -3.864932E+0000
  2.951974E+0000 -4.251903E-0001
 -4.972281E-0001  2.657706E+0000
  1.380268E-0001 -1.965263E+0000
 -1.026841E+0000 -1.225027E+0000
  1.563777E+0000 -4.253158E-0001
  1.477930E+0000  2.249058E+0000
 -1.107403E+0000  1.545223E+0000
 -1.695927E+0000 -3.189365E+0000
  2.634581E+0000 -1.891201E+0000
  7.323283E-0001  3.164112E+0000
 -4.568024E+0000  2.829447E-0001
  1.183901E+0000 -1.695787E+0000
  1.682806E+0000  1.517580E-0001
  3.453982E-0002 -4.390530E-0001
 -6.134524E-0001  1.695145E-0002
 -2.869310E+0000 -2.466972E-0001
  2.102780E+0000 -1.662861E+0000
 -1.531059E-0001 -3.562278E-0001
  3.558721E-0001  1.115539E+0000
 -1.343834E+0000  1.362364E+0000
 -1.620410E+0000 -1.357325E+0000
  8.232105E-0001 -7.054100E-0001
  1.660386E+0000  1.912518E+0000
 -1.175128E+0000  1.686000E+0000
 -5.803419E-0001 -4.566208E+0000
  3.823373E-0002 -1.190094E+0000
  6.952749E-0001 -6.605864E-0001
 -2.376419E+0000 -5.424727E-0001
 -1.190048E+0000 -1.781714E+0000
  2.682581E+0000  3.468128E-0001
 -5.176805E-0001  1.960661E+0000
 -2.177057E+0000 -7.061510E-0001
 -6.559473E-0001 -4.035650E+0000
  1.236859E+0000  1.527504E+0000
 -1.325683E+0000  1.194145E+0000
 -1.244085E+0000 -4.501268E+0000
  3.492728E+0000 -4.440224E-0001
  1.573917E+0000  4.447278E+0000
 -4.567941E+0000  1.917478E+0000
 -4.260318E-0001 -7.390944E-0001
  3.471936E+0000 -5.020825E-0002
  2.520511E-0001  6.629765E+0000
 -4.807609E+0000  1.095642E+0000
 -1.754177E+0000 -5.796674E+0000
  3.272061E+0000  1.541820E+0000
  2.805524E+0000  2.477822E+0000
 -5.218349E+0000  1.993942E+0000
 -9.495037E-0001 -2.577471E+0000
  1.516123E+0000 -2.852944E+0000
  3.900618E+0000  3.588824E+0000
 -5.239001E+0000  1.301900E+0000
  9.062861E-0001 -3.258524E+0000
  1.339100E+0000 -1.534252E+0000
  2.548840E+0000  3.692014E+0000
 -1.492976E+0000  2.809631E+0000
 -6.259778E+0000 -3.334529E+0000
  2.297985E+0000 -2.330551E+0000
  4.716817E+0000  2.374765E+0000
 -2.065081E+0000  6.094172E+0000
 -6.045932E+0000 -2.132943E+0000
  2.680926E+0000 -8.225064E+0000
  3.847122E+0000  3.598944E+0000
 -1.996744E-0002  6.576533E+0000
 -7.987061E+0000 -1.839582E+0000
  3.224620E+0000 -5.075876E+0000
  2.745595E+0000  1.922982E+0000
 -9.930529E-0001  3.952092E+0000
 -2.193525E-0001 -1.466579E+0000
 -2.061926E+0000 -2.055767E+0000
  4.064549E+0000 -1.985292E+0000
 -2.998362E+0000  3.000944E+0000
 -1.922055E+0000 -1.271219E+0000
 -8.810177E-0001 -2.157206E+0000
  2.071738E+0000  3.634764E-0001
  6.210794E-0001  2.399053E+0000
 -2.777544E+0000 -2.256424E+0000
  2.145014E+0000 -9.949066E-0001
  3.161055E+0000  1.331411E-0001
 -1.572162E+0000  1.541274E+0000
 -6.335665E-0001 -2.092421E+0000
  1.497960E+0000 -1.469238E+0000
 -7.326749E-0001 -2.588275E+0000
  4.289124E-0001 -2.528416E-0001
 -5.783343E-0001 -5.145106E-0001
 -1.271346E+0000 -3.499603E-0001
  1.065591E+0000  2.217276E-0001
 -7.635716E-0001 -1.774677E+0000
  9.872500E-0001  2.131646E+0000
 -1.836442E-0001  6.406952E-0001
 -2.035685E+0000  2.530066E-0001
  1.507670E+0000 -1.136576E+0000
 -9.070092E-0001  4.439064E-0001
  2.179865E+0000 -1.783398E+0000
 -2.898336E+0000  9.084466E-0001
 -1.270631E+0000 -2.997754E+0000
  6.388016E-0001 -3.036954E+0000
  8.427964E-0001  1.202535E+0000
 -4.359118E-0001  1.301990E+0000
 -2.289594E+0000 -2.231851E+0000
  1.282624E+0000 -3.543488E+0000
  1.549919E+0000 -1.465411E+0000
 -3.137931E-0001  7.410643E-0001
 -5.664942E-0001  4.828986E-0001
 -1.908487E-0001 -9.597177E-0001
  4.143922E+0000  5.528694E-0002
 -1.938542E+0000 -1.358248E-0001
  1.097408E+0000 -4.653948E+0000
  1.054322E+0000 -2.129466E+0000
  6.548044E-0001  8.680032E-0001
 -1.531119E+0000 -1.107084E+0000
  5.343776E-0001  1.990799E-0001
  1.350754E+0000  2.500013E+0000
 -2.056735E+0000  2.986088E+0000
 -1.962282E+0000 -3.934483E+0000
  2.902748E+0000 -2.863440E+0000
  4.551796E-0001  2.233779E+0000
 -1.213860E+0000  1.027424E+0000
 -6.651312E-0001 -2.760009E+0000
 -8.474822E-0001 -8.395821E-0001
  2.205771E+0000 -1.697693E-0001
 -4.574018E-0001  1.209688E+0000
 -1.986673E+0000 -2.130937E+0000
  2.595830E+0000 -9.692697E-0001
 -2.150506E-0001 -2.392536E-0002
  6.137001E-0001 -1.710484E+0000
 -5.842693E-0001 -2.573690E+0000
  3.535694E+0000  2.495523E-0001
 -1.524301E+0000  2.224980E+0000
 -1.612515E+0000 -8.660589E-0002
 -6.498215E-0001 -1.786076E+0000
  2.079756E-0001  1.750817E+0000
  1.904938E+0000  1.626215E+0000
 -4.381732E-0001  5.305887E-0001
 -3.477006E+0000  6.555287E-0001
  2.684796E+0000 -2.800200E+0000
 -5.562613E-0001  2.372910E+0000
  3.154434E-0001  5.402107E-0001
 -2.007434E+0000 -1.615507E+0000
  3.620290E-0001 -6.918153E-0003
  2.127909E+0000  7.211194E-0001
 -1.083131E+0000  4.858454E-0001
 -6.314475E-0001 -1.570796E+0000
  1.912935E+0000  4.421376E-0001
 -7.918582E-0001  1.743178E+0000
 -2.995970E+0000 -2.365038E+0000
  3.276351E+0000 -3.104192E+0000
  2.874525E-0001 -5.678036E-0001
 -2.864936E+0000  1.806385E+0000
  3.437496E-0001 -4.935861E+0000
  2.954462E-0001  2.182043E+0000
 -9.044084E-0001  3.528950E+0000
 -1.613802E+0000  2.059947E+0000
 -1.690162E+0000 -3.504017E+0000
  2.070593E+0000  2.695542E-0001
  6.655330E-0001  2.123477E+0000
 -8.878004E-0001  1.307742E-0001
 -3.121462E+0000 -2.782647E-0001
  2.800301E+0000 -9.688249E-0001
  1.326387E+0000  5.435314E+0000
 -1.440563E+0000  2.059227E+0000
 -2.043542E+0000 -1.266288E+0000
  3.104271E+0000 -2.493925E+0000
  5.645135E-0001  4.522540E+0000
 -2.954700E+0000  1.104461E+0000
 -7.856066E-0001 -3.966439E+0000
  4.912615E+0000 -1.312706E+0000
 -1.062536E+0000  3.950834E+0000
 -3.120462E+0000 -3.719682E+0000
  8.424255E-0001 -2.325963E+0000
  2.690344E+0000  1.219974E+0000
 -3.905639E-0001  1.862308E+0000
 -1.640020E+0000 -1.095301E+0000
  9.433880E-0001  1.180610E+0000
  2.506366E-0001 -2.442812E+0000
 -1.678511E+0000 -7.409147E-0001
 -1.877179E-0001  3.264844E+0000
  6.650972E-0001 -1.207275E+0000
 -7.695496E-0001  2.136979E+0000
  9.295952E-0001  3.545378E-0001
 -1.840017E+0000  1.218804E+0000
 -2.243363E+0000 -2.316818E+0000
  1.211282E+0000 -8.183991E-0001
  3.417035E+0000 -4.979923E-0001
 -2.967262E+0000  2.199027E+0000
  1.499282E+0000 -2.248135E+0000
  1.562704E+0000  1.247940E+0000
  5.452309E-0001  4.602928E-0001
 -3.354816E+0000  1.101981E+0000
  2.484203E+0000 -3.995481E+0000
 -9.308139E-0001  1.953219E+0000
 -4.414327E-0001  2.823961E+0000
 -1.352016E+0000  2.003517E+0000
  2.544377E+0000  5.041763E-0001
 -1.257232E+0000  3.092166E-0001
 -4.880929E-0001 -4.672760E-0002
  9.241353E-0002 -2.190745E+0000
 -4.424837E-0001  1.939528E-0001
  1.191455E+0000 -2.099246E+0000
  1.857265E+0000  1.400245E+0000
 -3.638393E-0001 -2.057991E-0001
 -2.555862E+0000 -3.919837E+0000
  3.102259E+0000 -3.979006E+0000
 -6.661650E-0001 -1.800820E-0001
  2.953199E-0001  6.416592E-0001
 -2.253003E+0000  1.309295E+0000
  9.419933E-0001 -2.144868E+0000
  3.458032E-0001  4.449853E+0000
 -1.175704E-0001 -1.759224E-0001
 -3.708456E+0000  1.914706E+0000
  1.681808E+0000 -3.283373E+0000
  1.123033E+0000 -3.660273E-0001
  1.146977E+0000  2.684087E+0000
 -1.045538E+0000  1.048396E+0000
  4.138061E-0001  1.728283E-0001
  1.030147E+0000  1.518812E+0000
  8.966653E-0001 -2.684095E+0000
 -1.735083E+0000  1.158648E+0000
  1.666785E+0000  3.292313E-0001
 -1.812684E+0000 -4.802096E-0001
  3.099044E-0001  1.953078E+0000
 -2.759276E+0000  2.011330E+0000
  1.176842E+0000 -2.760203E+0000
 -1.445129E-0001 -2.293515E+0000
  2.378633E-0002  1.120116E+0000
 -1.637908E+0000 -1.174682E+0000
 -3.204387E-0002 -5.666079E+0000
  1.546340E+0000  4.151317E+0000
  2.028409E-0001  1.297892E+0000
 -1.970491E+0000 -2.277580E+0000
  1.711803E-0001 -1.507941E+0000
  3.007599E+0000  1.616701E+0000
 -9.343361E-0001  3.795393E-0001
 -4.493976E-0001 -1.313808E+0000
  1.116468E+0000  3.406012E-0001
 -2.048627E+0000  1.362835E+0000
  1.146447E+0000 -1.595956E+0000
 -2.469481E+0000 -3.868098E-0001
  1.210291E+0000 -1.551180E-0001
  3.464366E-0001  1.590787E+0000
 -1.887465E+0000  9.251345E-0001
  1.305840E+0000 -3.150927E+0000
 -5.888798E-0001  3.114749E+0000
  2.249062E+0000 -1.538649E+0000
  4.635595E-0001  1.323322E+0000
 -9.702625E-0001  6.128466E-0001
 -8.161535E-0001 -6.572366E-0001
 -1.428393E+0000  1.106313E+0000
  3.528540E-0002  4.490621E-0001
 -7.086620E-0001 -2.693400E-0001
  1.237596E+0000  2.167593E+0000
 -1.489750E+0000  5.390110E-0001
 -2.878637E+0000 -1.260814E+0000
  3.120140E+0000 -2.024404E+0000
  1.612086E+0000  3.288973E+0000
 -5.176516E-0001  4.872247E-0001
 -1.276921E+0000 -2.346320E+0000
  1.474964E-0001 -2.181342E+0000
 -3.419642E-0001  4.008661E+0000
  5.309739E-0001  2.948791E+0000
 -4.105826E+0000 -4.112958E+0000
  3.661206E+0000 -4.196043E+0000
  1.844910E+0000  8.240677E-0001
 -4.017246E+0000  6.108754E+0000
 -5.860857E-0001 -4.151557E+0000
  1.803595E+0000 -6.649740E-0003
  1.815551E+0000  1.304523E+0000
  8.133073E-0002  5.431743E-0001
  7.598643E-0001  1.767899E+0000
 -9.276411E-0001 -1.457956E+0000
 -2.570723E-0001  2.280483E+0000
 -8.972269E-0001  4.916684E-0001
 -6.828689E-0001 -2.287917E+0000
  2.323603E+0000 -4.540574E-0001
  5.428402E-0001  2.166513E+0000
 -5.559643E-0001 -2.137639E+0000
 -1.973401E+0000  1.838416E+0000
  2.310665E+0000 -8.297276E-0001
 -5.686389E-0001 -5.837518E-0002
 -1.681146E+0000  7.720987E-0001
  6.070236E-0001 -1.650048E+0000
 -1.563736E-0001  1.544528E-0001
 -1.809640E+0000  1.647003E+0000
 -1.439945E+0000 -1.338236E+0000
  4.662343E-0001 -2.878370E+0000
 -1.185097E+0000 -2.000344E+0000
  3.058544E+0000 -2.637537E-0002
 -1.950963E+0000 -2.137719E-0001
 -1.452162E+0000  4.880817E-0001
  7.167232E-0002 -2.117431E+0000
  1.077818E-0001  1.101384E+0000
  1.966470E+0000 -1.526776E+0000
 -1.714938E+0000  1.901962E+0000
 -2.344173E-0001  3.045086E-0001
 -1.469060E-0001  2.345917E-0001
 -1.059562E+0000 -2.015151E+0000
 -3.865516E-0001 -2.171472E-0001
 -3.222730E-0001 -8.693689E-0001
  1.062519E+0000  2.059541E+0000
  7.630113E-0002  1.248576E+0000
 -2.492453E+0000  6.977712E-0001
  4.248874E+0000 -2.514102E+0000
  9.460540E-0003  1.201969E+0000
  5.342458E-0001  3.810146E+0000
 -5.148827E+0000 -1.458390E-0001
  1.420013E+0000 -3.445374E+0000
  3.398722E+0000  3.193863E+0000
 -2.790754E+0000  3.436006E+0000
 -4.507100E+0000 -3.298619E+0000
  3.413669E+0000 -3.545331E+0000
  3.609617E+0000  3.824133E+0000
 -6.947496E+0000  3.267862E+0000
  3.601263E-0001 -3.038182E+0000
  7.654262E-0002 -2.118262E+0000
  3.069564E+0000  2.629348E-0001
 -2.534684E+0000  3.363722E+0000
 -2.016708E+0000 -1.381922E+0000
  1.214263E-0001  8.387980E-0001
  3.986038E-0002  2.234071E+0000
 -1.194435E+0000 -3.829758E-0001
 -1.279405E+0000 -2.287655E+0000
  2.465497E+0000 -2.056284E+0000
 -3.044837E+0000  5.149159E-0002
 -2.768101E+0000 -1.970499E+0000
  2.521979E+0000 -4.709757E+0000
  9.467652E-0001  4.578230E+0000
  5.734775E-0002  1.383938E+0000
 -2.202494E+0000 -5.344940E+0000
  5.288492E+0000 -1.317143E+0000
  1.574629E-0001  2.867419E+0000
 -1.800232E+0000 -1.079024E+0000
 -1.736103E+0000 -1.300138E+0000
  2.987871E+0000  2.537502E-0001
 -1.372177E+0000  2.335722E+0000
  1.693101E-0001 -2.476145E+0000
 -3.072502E-0001 -3.605346E+0000
  2.246952E+0000 -3.786051E+0000
 -1.382370E+0000  1.635502E+0000
 -2.362677E-0001  9.885881E-0001
 -2.141593E+0000 -5.879965E-0002
  6.742942E-0001  2.094241E+0000
 -7.143045E-0001 -6.653933E-0002
 -2.449069E+0000 -3.840303E+0000
  2.679360E+0000 -8.049384E-0001
  2.336273E+0000  1.465940E+0000
 -2.446450E+0000  2.663390E-0001
  4.440848E-0001 -4.023894E+0000
  2.451457E+0000 -1.198324E+0000
 -9.981225E-0002  2.082255E+0000
 -4.618335E+0000 -9.201033E-0001
  1.608136E+0000 -2.359022E+0000
  1.667122E+0000  2.182655E-0001
  2.859553E-0001  2.953548E+0000
 -6.536314E-0001  1.729401E+0000
 -3.119696E+0000 -2.255362E+0000
  2.135011E+0000  7.589493E-0001
 -9.736204E-0001  3.661831E+0000
 -1.596443E+0000 -1.806790E+0000
 -1.259847E+0000 -4.373228E+0000
  3.422291E+0000  1.973726E+0000
 -1.508911E+0000  6.503318E-0001
 -1.532213E-0002  2.209748E+0000
  3.528995E-0001 -2.187496E+0000
  5.210412E-0001 -9.424796E-0001
 -9.326334E-0001  3.114381E+0000
 -1.918727E-0001  6.705291E-0001
 -1.827620E+0000 -1.144712E+0000
  1.902632E-0001 -3.765230E+0000
  4.828194E+0000  1.606140E+0000
 -1.964096E+0000  3.582391E+0000
 -1.645481E+0000 -3.499058E+0000
  2.522157E+0000 -2.659440E+0000
  1.292371E+0000  6.425119E-0001
 -1.785618E+0000  2.560107E+0000
 -1.577039E-0001  1.891741E+0000
  1.494065E+0000 -1.332549E+0000
 -3.376459E+0000  1.492922E+0000
  3.170334E+0000 -2.253225E+0000
  1.146906E-0001 -2.502829E+0000
  9.977486E-0001 -1.995080E+0000
 -1.229088E-0001  7.515263E-0001
 -1.315306E+0000  1.490792E+0000
 -1.160036E+0000 -1.374212E+0000
  1.131553E-0001 -1.987410E+0000
  1.402039E+0000  1.721052E+0000
 -7.960660E-0001  7.447044E-0002
 -6.479283E-0001  1.543984E-0001
 -1.876412E-0001  1.097496E+0000
 -8.525241E-0001 -1.529595E+0000
 -9.307620E-0001  1.975135E+0000
  1.519681E+0000 -1.601922E+0000
 -8.901152E-0001  8.583376E-0001
 -3.957865E-0001 -3.642995E-0001
 -4.049604E-0001 -4.353762E-0001
  3.137809E+0000 -3.156400E+0000
 -1.126843E+0000  3.913994E+0000
 -3.237146E+0000  2.726411E+0000
  1.484634E+0000 -3.075970E+0000
  1.474061E+0000 -1.736120E+0000
 -7.255361E-0001  2.958847E+0000
  1.304656E-0001  2.520028E-0001
 -1.809120E+0000  5.263056E-0001
  1.373427E+0000  8.839789E-0001
 -9.986662E-0001  5.148249E-0002
 -5.323087E-0001  4.874163E-0001
 -1.180621E+0000 -3.135391E+0000
  2.610231E+0000  1.325214E+0000
 -2.227997E+0000  4.150445E+0000
  1.155200E+0000 -4.260135E+0000
 -1.272553E+0000 -1.343009E+0000
 -1.453041E-0001  7.047162E-0001
  7.353967E-0001 -7.945607E-0001
  1.235273E+0000 -1.023688E-0001
 -3.912884E-0001 -8.689096E-0001
  2.805006E+0000 -6.359413E-0001
 -4.689351E-0001 -5.564257E-0001
 -4.301014E+0000 -3.585390E-0001
  2.544012E+0000 -5.242904E+0000
 -3.379946E-0001 -4.234743E-0001
  2.491944E+0000  3.014261E+0000
 -4.145533E+0000  8.671774E-0001
  7.280198E-0001 -1.805740E+0000
  6.044840E-0001  1.549831E+0000
  2.848756E-0001  3.581913E+0000
 -2.408754E+0000 -9.366654E-0001
  2.040076E+0000 -1.246271E+0000
  1.095009E+0000 -4.919472E-0001
 -9.749712E-0001  1.399451E+0000
 -3.732357E-0001 -2.014885E+0000
 -1.224979E+0000 -4.047193E+0000
  2.990045E+0000  1.591359E+0000
  3.022733E-0001  4.487610E-0001
 -5.049352E+0000 -3.053612E+0000
  4.004750E+0000 -2.172320E+0000
 -3.979689E-0001  1.018165E+0000
 -1.938436E+0000  4.551769E+0000
 -1.921909E+0000 -1.530839E+0000
 -2.401890E-0001 -1.922918E+0000
  4.125433E+0000  2.083216E+0000
 -1.640401E+0000  4.579443E+0000
 -2.311942E+0000 -4.680269E+0000
  1.463667E-0001 -6.756576E-0002
 -3.362679E-0001  2.468401E+0000
 -4.829432E-0001  1.732182E+0000
 -1.181637E+0000  1.031952E+0000
  3.550497E-0001 -1.717661E+0000
 -9.691148E-0001  3.707453E-0001
  1.857796E+0000  1.858288E+0000
 -4.092750E+0000  8.309210E-0001
  1.544403E+0000 -4.498261E+0000
 -1.458655E-0001 -7.518630E-0001
  2.695232E+0000  2.150653E-0002
 -2.036841E+0000  1.823470E+0000
 -1.351020E-0001 -1.459689E+0000
  8.997736E-0001  6.678540E-0001
  1.876643E+0000 -1.361801E-0001
 -2.433770E+0000  3.829306E-0001
 -1.103787E-0001 -1.771961E+0000
  1.362461E+0000  1.640688E+0000
  8.043082E-0001  1.424286E+0000
 -1.086127E+0000  2.623720E-0001
  2.171225E+0000 -2.648126E+0000
  2.630744E+0000  2.617940E-0001
 -1.600760E+0000 -3.477268E-0001
 -1.217514E+0000 -1.165970E+0000
  6.039101E-0001 -1.740095E+0000
  2.208601E+0000  9.774241E-0001
  1.480444E+0000  2.946222E+0000
 -4.299498E+0000 -3.007690E+0000
 -1.085905E+0000  9.755978E-0001
  5.519868E+0000  3.618375E-0001
 -1.986890E+0000  2.422249E+0000
 -1.794401E+0000 -1.920079E+0000
 -3.472645E-0001 -3.440912E+0000
  2.722798E+0000 -7.880909E-0001
 -7.616730E-0001  2.819928E+0000
 -1.066466E+0000 -3.788890E-0001
 -1.179161E+0000 -2.162203E+0000
 -2.782840E-0001 -1.971686E-0001
  9.580648E-0001  3.014683E+0000
 -1.639247E+0000  7.472440E-0002
  1.859964E+0000 -1.077917E+0000
  1.702474E+0000  1.125468E+0000
 -2.204627E+0000  2.859349E-0001
  2.573767E-0001  1.404583E+0000
  4.487401E-0001  5.772272E-0001
 -2.461573E+0000  1.247446E+0000
 -1.810312E+0000 -1.458276E+0000
  3.451759E-0002 -1.393871E+0000
  2.420548E+0000  2.097432E+0000
 -3.596207E-0001  5.414664E+0000
 -3.151285E+0000  1.031436E+0000
 -3.968729E-0001 -1.719271E+0000
  9.513031E-0001  5.290468E-0001
 -1.858587E+0000 -7.706470E-0001
 -1.070211E+0000  3.133750E-0001
  6.736107E-0001  2.700255E-0002
  1.854045E+0000 -1.605284E+0000
 -2.677667E+0000  1.806133E+0000
  5.404142E-0001 -3.679131E+0000
  9.059322E-0001 -6.681348E-0001
  2.196434E+0000  5.073858E+0000
 -2.990785E+0000  2.006719E+0000
 -9.289102E-0001 -2.703788E+0000
  2.637845E+0000  2.036924E-0001
  1.059879E+0000  3.270121E+0000
 -1.477960E+0000  1.345963E+0000
 -1.390486E+0000 -1.407049E+0000
  1.361510E+0000 -1.495064E+0000
  3.870276E-0001 -6.563287E-0001
  9.668913E-0001  6.782212E-0001
 -3.498327E+0000  3.464076E+0000
 -1.888623E-0002 -1.853348E+0000
  3.843092E-0001  5.956733E-0001
 -1.334153E+0000 -1.171753E+0000
 -1.537896E-0001  1.067770E+0000
  4.428722E-0001  6.031658E-0001
 -2.706226E+0000 -1.660232E+0000
  2.226166E+0000  1.974999E+0000
 -1.911503E+0000  1.793531E+0000
 -2.240185E+0000  5.607989E-0001
  1.284647E+0000 -2.848368E+0000
  1.179982E+0000  1.455457E-0001
 -2.377664E+0000  1.251351E+0000
  1.363289E+0000 -1.402155E+0000
 -3.081436E-0001 -1.217512E+0000
  2.981833E+0000  4.270026E-0001
 -9.312161E-0001  2.714821E+0000
 -2.657292E+0000  2.736640E+0000
  7.846028E-0002 -1.783534E+0000
  7.654419E-0001 -2.036826E+0000
  4.539007E-0001  2.195033E+0000
 -4.719679E-0001  2.454680E-0001
 -1.134711E+0000 -1.808170E+0000
  3.853587E+0000 -9.375098E-0001
  1.491600E+0000  5.001355E+0000
 -4.588830E+0000  2.767324E-0001
 -2.096469E+0000 -4.435919E+0000
  3.846082E+0000  7.946322E-0001
  1.400574E+0000  3.927242E+0000
 -2.532621E+0000 -1.777284E-0001
  9.772411E-0002 -5.725227E+0000
  2.483813E+0000  1.926914E+0000
 -5.539946E-0001  5.207412E+0000
 -1.603019E+0000  7.878112E-0001
 -1.058138E+0000 -1.710652E-0001
  3.566238E+0000 -1.003917E+0000
 -3.617336E+0000  1.885779E+0000
 -8.652875E-0001 -1.025131E+0000
  3.148804E-0001 -2.067531E-0001
 -6.909227E-0001 -8.805432E-0001
  1.918453E+0000  3.346301E-0001
  1.854236E+0000 -7.059657E-0001
 -7.533707E-0002 -7.948168E-0002
 -4.541978E-0001  2.300831E+0000
  6.652680E-0001 -2.776869E+0000
 -1.136219E+0000  2.405095E+0000
  3.085899E+0000  8.199740E-0001
 -1.846360E+0000  2.036661E+0000
 -1.409888E+0000 -8.351075E-0001
  1.241147E+0000 -1.610309E+0000
  1.714991E+0000  8.208064E-0001
 -2.287073E+0000  3.432723E+0000
 -2.074534E-0001 -1.858669E+0000
  2.259768E+0000  4.941508E-0001
 -8.718775E-0001  3.461009E+0000
 -1.724598E+0000 -5.525494E-0001
  9.808431E-0001 -3.031327E+0000
  1.330606E+0000  1.385223E+0000
 -1.726838E-0001  1.147920E+0000
 -3.734746E+0000 -2.868212E-0001
  1.586656E+0000 -4.527276E+0000
 -2.310346E-0001 -6.915849E-0001
  1.020964E+0000  1.522510E+0000
  7.946960E-0002  1.075101E+0000
 -2.471619E+0000 -3.101355E+0000
  2.515056E+0000 -2.445140E+0000
 -6.609891E-0001  2.075050E+0000
 -1.969519E+0000  9.676013E-0001
  2.714908E-0001 -1.777099E+0000
  1.777002E+0000  2.482208E-0001
  1.416615E+0000  3.258435E+0000
 -1.352511E+0000 -9.499340E-0001
 -7.632295E-0001 -3.230718E+0000
  2.993342E+0000  1.342581E+0000
 -2.580832E+0000 -3.737169E-0001
 -6.905474E-0001 -1.658889E+0000
  1.809247E+0000 -2.564882E+0000
  1.694346E+0000  9.126769E-0003
 -1.230809E+0000  2.156920E+0000
 -1.446748E+0000 -2.983088E+0000
  2.938254E+0000  2.672219E+0000
  7.827185E-0001  3.518994E+0000
 -2.966817E+0000  2.679175E+0000
  8.401680E-0001 -4.688078E+0000
  1.734609E+0000  2.707313E+0000
  2.966675E+0000  1.400306E+0000
 -3.573960E+0000 -1.574051E+0000
 -2.074503E+0000 -4.011659E+0000
  5.239427E+0000 -1.128031E+0000
 -1.546758E+0000  4.832922E+0000
 -3.583307E+0000 -2.303912E+0000
  1.912329E+0000 -6.272888E+0000
  1.875126E+0000  1.786343E+0000
  7.392205E-0001  4.016035E+0000
 -2.177128E+0000 -1.696405E+0000
  7.764193E-0001 -3.131337E+0000
  4.009116E+0000  3.195387E+0000
 -1.437399E+0000  4.081770E+0000
 -3.621144E+0000 -1.117265E+0000
  1.295566E-0001 -2.994970E+0000
  4.144680E+0000  1.657368E+0000
 -1.804748E+0000  2.729451E+0000
 -2.160240E+0000 -5.227349E-0001
  1.050137E+0000 -8.748479E-0001
  1.714462E+0000  1.350470E+0000
 -9.029349E-0001 -1.102495E+0000
 -1.743269E+0000 -2.470193E-0001
  1.375399E+0000 -1.181387E-0001
  4.388986E-0001  2.437287E+0000
 -9.864539E-0002  2.385960E+0000
 -1.701537E+0000 -1.893318E-0001
  6.437942E-0001  6.935440E-0001
  1.212142E+0000  1.905758E+0000
 -4.182219E-0001  2.102784E+0000
 -2.715490E+0000 -1.326748E+0000
 -7.026838E-0001 -2.568648E-0001
  4.809354E+0000 -9.102243E-0001
 -2.771796E+0000  1.208242E+0000
  9.029229E-0001 -6.529565E+0000
  1.896321E+0000  2.456426E-0001
  2.394633E+0000  4.740452E+0000
 -1.342535E+0000  1.107831E+0000
 -6.542667E-0001 -2.896414E+0000
  1.784229E+0000  9.380255E-0001
 -3.160221E-0002  1.965618E+0000
 -1.149977E+0000  2.385873E+0000
 -1.362109E+0000 -2.742600E-0001
  1.384217E+0000 -9.504972E-0001
 -2.473314E+0000 -9.298526E-0001
 -1.090646E+0000 -2.382680E+0000
 -1.301788E-0001 -4.779161E-0001
  1.146579E+0000  1.770302E+0000
 -1.668139E+0000 -8.815028E-0001
 -4.404632E-0001 -1.239769E-0001
 -9.253948E-0001 -1.089039E+0000
 -8.294046E-0002 -4.379268E-0001
  7.752381E-0001  1.624856E+0000
 -7.106244E-0001  1.545213E+0000
 -1.206013E+0000  7.467891E-0001
  1.013754E+0000 -4.343836E+0000
  1.355729E+0000  2.005489E+0000
  5.786567E-0001  1.582765E+0000
 -2.468589E+0000 -1.920421E-0001
 -5.441366E-0001 -4.885756E+0000
  3.341999E+0000  1.361645E+0000
 -6.756257E-0001  3.702512E+0000
 -4.176557E+0000  1.162186E+0000
  2.781554E-0001 -3.710496E+0000
  3.869495E+0000 -1.373587E+0000
 -1.688459E+0000  3.976580E+0000
 -9.096456E-0001 -1.980947E+0000
 -2.175867E+0000 -2.035751E+0000
  2.216527E+0000 -1.316082E+0000
 -1.087370E+0000  3.086078E+0000
 -2.423908E+0000  4.320042E-0001
  2.639920E+0000 -5.182152E-0001
 -3.414381E+0000 -9.762577E-0001
  2.973029E-0001 -2.437343E+0000
  2.732077E+0000  2.719631E+0000
 -2.673947E+0000  1.309282E+0000
 -9.080085E-0001 -1.068274E+0000
 -1.466077E+0000 -1.290813E+0000
  5.693451E-0001  7.845029E-0001
  5.657864E-0001  1.928450E+0000
 -1.988858E-0001  9.932458E-0001
 -2.161909E-0002  1.611842E+0000
 -3.446317E-0001  2.082538E+0000
 -6.033530E-0001 -1.338481E+0000
 -8.349951E-0001  4.803882E+0000
  2.018357E-0001  5.584807E-0001
 -5.048210E-0001 -2.092318E+0000
  2.005764E+0000  8.060081E-0001
  5.839718E-0001  2.272089E+0000
 -3.970820E+0000 -3.658714E+0000
  2.917570E+0000 -6.623107E-0001
  1.192301E+0000  1.363361E+0000
 -1.530322E+0000  2.302621E+0000
 -2.030937E+0000 -3.687791E+0000
  1.345449E+0000 -3.724947E+0000
  1.809334E+0000  8.315188E-0001
  2.906429E-0001  3.217737E+0000
 -1.488487E+0000 -2.496266E+0000
  1.102606E+0000 -1.196700E+0000
  9.643553E-0001 -2.723442E-0002
 -3.867289E-0002 -1.242388E+0000
 -3.358605E-0001 -1.271915E-0002
 -1.818681E+0000 -1.820601E-0001
 -2.939691E+0000  8.896579E-0001
  1.620170E-0001 -2.940341E+0000
  1.592057E+0000 -3.304196E+0000
  1.977531E+0000  1.455696E+0000
  5.596832E-0001 -8.459323E-0001
 -3.025302E+0000  9.682429E-0001
  9.287621E-0001  1.332931E-0002
  3.133354E+0000  2.472634E+0000
 -2.527558E+0000  4.419873E+0000
 -1.502131E+0000 -8.754318E-0001
 -3.724000E-0001 -4.168476E+0000
  9.586143E-0001 -2.644239E+0000
  1.779275E+0000  3.041145E+0000
 -1.670716E+0000  2.103681E+0000
 -3.441028E+0000 -1.165837E-0001
  8.110148E-0001 -7.360429E-0001
  2.165127E+0000  4.891457E+0000
 -1.773778E+0000  1.933556E+0000
 -2.608769E+0000 -1.867816E+0000
  1.449253E+0000 -1.346343E+0000
  4.076221E+0000  2.663644E+0000
 -7.823333E-0001  1.148358E+0000
 -1.444983E+0000 -2.110519E+0000
 -3.740658E-0001 -7.870202E-0002
  1.495439E+0000  1.005258E+0000
 -6.294243E-0001  6.516044E-0001
  5.820622E-0001  1.892383E+0000
  3.281665E-0001 -4.228624E+0000
  1.437811E-0001  1.953522E+0000
  2.555069E+0000 -6.424632E-0001
 -2.755247E+0000 -5.843521E-0001
  1.762647E-0001 -4.177371E+0000
  1.542563E+0000 -6.376602E-0001
  1.903147E+0000  5.082270E-0001
 -1.270150E+0000  7.003964E-0001
 -1.833714E-0001 -1.481623E+0000
  1.950267E+0000  3.604515E-0001
 -2.272708E+0000  4.181095E-0001
  3.949800E+0000 -3.495320E-0001
 -1.205287E+0000  2.234117E+0000
 -2.097333E+0000 -6.156636E-0002
  2.055699E-0002 -5.206031E+0000
 -6.910997E-0002  3.100823E-0001
  2.473653E+0000  2.691067E+0000
 -1.504110E+0000  4.532484E+0000
  5.281148E-0002 -2.046965E+0000
  2.003826E+0000 -2.911691E+0000
  2.160751E+0000  1.690627E-0001
 -1.307497E+0000  2.985570E+0000
 -2.603141E+0000 -1.908219E+0000
  2.720765E+0000 -3.013778E+0000
 -9.842850E-0001  1.785144E+0000
  6.116428E-0001  3.528208E+0000
 -1.599953E+0000 -4.234430E+0000
  1.698245E+0000 -5.625223E+0000
  1.338607E+0000  7.998731E-0001
  8.319685E-0001  4.660391E-0001
 -3.112463E+0000  5.360003E-0001
  2.246082E+0000 -2.416246E+0000
 -1.445518E+0000 -1.243281E+0000
 -9.992254E-0001  1.155933E+0000
  3.953683E-0001 -9.895386E-0001
 -8.919913E-0001  1.896812E+0000
  1.777095E-0001 -2.789999E+0000
  1.393282E-0001  1.423753E+0000
 -7.746735E-0001 -1.400576E-0001
  1.519552E+0000 -4.615558E-0001
  2.312478E+0000  8.880975E-0001
 -2.144784E+0000  2.439676E+0000
  1.048312E+0000 -2.512423E+0000
  1.494316E+0000 -3.358753E+0000
  1.481662E-0001 -9.509733E-0001
 -6.498965E-0001  6.042316E-0001
 -8.846567E-0002 -2.400202E-0001
  1.571233E+0000 -5.828707E-0001
  1.089991E+0000  2.463159E-0001
 -1.354873E+0000  2.431886E+0000
 -4.312813E-0001 -3.273281E-0002
  1.936229E+0000 -3.359050E+0000
 -1.172444E+0000  2.125405E+0000
  1.978222E+0000  1.160848E+0000
 -7.318657E-0001  3.822671E-0001
 -3.685297E+0000 -3.412053E+0000
  5.283524E+0000 -2.998792E+0000
  2.744573E-0002  1.678159E+0000
 -4.780815E+0000  2.616308E+0000
  1.481762E-0001 -4.536656E+0000
  2.131497E+0000 -2.753936E+0000
  2.805365E+0000  1.468246E+0000
 -6.109521E-0001  1.148666E-0001
 -2.440898E+0000 -1.574280E-0002
  3.007882E+0000 -4.751067E+0000
  2.285551E-0001  2.045725E+0000
 -1.192510E+0000  1.346029E+0000
 -1.724746E+0000 -2.166502E+0000
  3.464817E+0000 -2.972429E+0000
  4.370614E-0001  2.850344E+0000
 -3.333285E+0000  2.903466E+0000
 -4.676303E-0001 -2.655100E+0000
  1.829423E+0000  1.859694E+0000
  1.158162E+0000  3.484120E-0002
 -1.785554E+0000  2.532250E+0000
  1.072059E+0000 -4.292871E-0001
  8.435631E-0001  4.840815E-0001
 -2.839205E+0000  2.903476E+0000
 -4.302467E-0001 -2.777958E+0000
  1.448748E-0001 -1.068759E+0000
  1.843069E+0000  1.663192E+0000
 -2.831258E+0000  5.751169E-0001
  6.663905E-0001 -6.326509E-0001
  2.578857E-0002  1.007742E+0000
  1.635504E+0000 -4.609536E+0000
 -1.088645E+0000  1.755482E+0000
  2.730076E-0001  9.493839E-0002
 -4.878489E-0001  1.206842E+0000
  1.369998E+0000  2.008046E-0001
 -7.478702E-0002  3.050618E-0001
  1.569739E+0000 -7.662553E-0001
 -1.094722E+0000  1.163137E+0000
  1.786143E+0000 -6.023035E-0001
 -4.761164E-0001 -1.178481E+0000
 -1.621439E+0000  8.775646E-0001
  1.041677E+0000  9.791216E-0002
  1.037289E+0000 -2.594581E+0000
 -8.130489E-0001 -1.726288E-0001
 -3.447436E+0000  3.904562E+0000
 -9.394650E-0001 -2.138495E+0000
  2.589889E+0000 -1.729457E+0000
  1.915229E+0000  3.034445E+0000
 -2.133504E+0000  3.414580E+0000
 -1.431261E+0000 -2.469832E+0000
  2.236836E+0000 -2.425097E+0000
  3.317425E+0000  2.129046E+0000
 -7.631616E-0001  1.981931E+0000
 -2.292391E+0000 -1.555264E+0000
  8.542744E-0001 -1.971178E+0000
  6.683584E-0001 -6.906354E-0001
 -1.324484E-0001  6.646881E+0000
 -1.320576E+0000 -1.272517E+0000
 -9.082074E-0001 -3.998666E+0000
  2.555149E+0000 -1.228049E+0000
  9.940455E-0001  1.673506E+0000
 -4.164965E+0000  3.122709E+0000
  5.306504E-0003 -2.779365E+0000
  8.508186E-0001 -1.794920E+0000
  3.672581E+0000  2.014103E+0000
 -4.423408E+0000  1.254293E+0000
 -1.803096E+0000 -2.907986E-0001
  1.479703E+0000 -2.262774E+0000
  2.194208E+0000  6.316894E-0001
  6.774852E-0001  6.289950E-0002
  1.837235E-0001  1.349929E-0001
  1.191021E+0000 -5.084104E-0001
 -1.814909E+0000 -2.521774E+0000
 -3.099684E-0001  1.017640E+0000
  2.262303E+0000 -1.071972E+0000
 -2.047638E-0001  1.015409E+0000
  1.299744E+0000 -1.813126E+0000
 -1.459366E+0000  2.152271E+0000
  1.374717E+0000 -3.351908E+0000
 -3.221601E-0001  2.355425E+0000
 -1.176805E-0001  5.519052E-0001
 -3.046014E+0000 -1.047277E+0000
  1.993576E+0000 -3.035265E+0000
  9.747960E-0001  6.613937E+0000
 -2.174855E+0000  1.292844E+0000
  2.775135E-0001 -4.088052E+0000
  3.217644E+0000 -1.705220E+0000
 -1.522715E-0001  6.606618E+0000
 -1.527413E+0000  5.312145E-0002
 -8.542558E-0001 -1.191912E+0000
  2.605559E+0000 -2.885699E+0000
  1.957095E+0000  2.892997E+0000
 -3.246265E+0000 -1.957167E-0001
 -1.340510E+0000 -2.278330E+0000
  1.007138E+0000 -1.455898E+0000
  3.218725E+0000  1.615338E+0000
 -3.690018E+0000  1.695223E+0000
 -1.229785E-0001 -1.039781E+0000
 -1.542206E-0001 -1.996986E+0000
  8.077355E-0001  4.779788E-0001
 -2.724778E-0001 -1.860693E+0000
 -7.131871E-0002  2.847519E-0001
  1.251870E+0000  4.796934E-0001
 -3.125500E+0000  4.212126E-0001
  8.698165E-0001  1.687136E-0001
  1.829739E+0000  1.771465E-0002
 -2.637022E-0001  3.440995E+0000
 -1.517559E+0000  1.621904E+0000
  1.072882E+0000 -2.321808E+0000
  5.773123E-0001  6.344004E-0001
  1.090781E+0000  2.453695E+0000
 -2.011327E+0000  1.227060E+0000
  2.285036E-0001 -2.704609E+0000
  4.957797E-0001  1.546583E+0000
 -8.737573E-0002  6.175785E-0001
  1.436249E+0000 -5.645172E-0001
 -6.587481E-0001  7.444765E-0002
  8.928029E-0002 -1.170177E-0001
  1.125075E+0000  2.405368E+0000
 -1.534658E+0000  2.244914E+0000
  1.015534E+0000 -9.753396E-0001
  9.713419E-0001  1.174869E+0000
  6.939125E-0001  8.789950E-0001
 -2.119461E+0000 -1.014142E-0001
  6.263158E-0001 -1.334427E+0000
  4.307663E-0001 -6.868338E-0001
  9.967684E-0001  1.107720E+0000
  2.370046E-0001  1.418632E+0000
 -2.502166E+0000 -3.218690E-0001
  3.601494E-0001 -1.509097E+0000
  5.643375E-0001 -1.824595E+0000
  2.830615E-0004  3.357672E+0000
 -1.996036E+0000  2.089937E+0000
 -2.823542E+0000 -3.438500E+0000
  3.282913E+0000 -3.079618E+0000
  1.292769E+0000  5.316106E+0000
 -8.753575E-0001  6.542920E-0001
 -7.813423E-0001 -2.599628E+0000
  3.100505E+0000 -2.455083E+0000
  5.404566E-0001  2.534382E+0000
 -5.127206E-0001 -1.617130E+0000
 -6.424667E-0001 -3.363028E+0000
  1.108964E+0000 -3.063599E-0001
  3.092169E+0000  2.634784E+0000
 -1.578788E+0000  2.017080E+0000
 -3.092976E+0000 -4.679700E-0001
  3.149960E+0000 -4.534287E+0000
  6.131737E-0001  4.121999E-0001
 -1.098954E-0001  1.596851E+0000
 -1.160870E+0000 -1.970568E+0000
  1.584228E+0000 -7.368951E-0001
  2.688327E+0000  1.565336E+0000
 -2.992954E+0000 -1.049444E+0000
 -9.752628E-0001 -3.802229E+0000
  3.581974E+0000 -5.693753E-0001
  2.835334E-0001  2.225469E+0000
 -4.327747E+0000 -7.767649E-0002
  1.238801E+0000 -3.719323E+0000
  3.027587E+0000  3.726992E+0000
 -2.245906E+0000  2.244947E+0000
 -2.202202E+0000  1.592576E+0000
  3.705925E-0001 -3.015867E-0001
  2.476307E+0000 -1.922076E-0001
 -1.795158E+0000  1.611350E+0000
  1.975249E-0001 -2.044273E+0000
 -1.693402E+0000 -2.531370E-0001
  2.857834E+0000 -6.206237E-0001
 -1.768638E+0000  3.174753E+0000
 -6.421859E-0001  3.848459E-0001
 -5.996851E-0001 -2.694573E+0000
  4.878483E-0001  6.970571E-0001
 -1.380626E-0001  3.061564E+0000
 -1.119691E+0000  2.084551E+0000
  4.976486E-0001 -2.072705E+0000
 -4.393632E-0001 -1.441017E+0000
 -1.209659E+0000  1.156066E-0001
  6.832853E-0001 -1.647707E+0000
  2.231013E-0001 -2.714291E-0001
 -1.331511E+0000  2.565554E+0000
 -1.714530E+0000 -4.510021E+0000
  1.774789E+0000 -1.243498E+0000
  1.541489E+0000  1.369730E+0000
 -7.844151E-0002 -3.059881E-0001
 -5.458908E+0000  5.704482E-0001
  3.687769E+0000 -4.527630E+0000
  1.843639E+0000  2.294346E+0000
  7.328945E-0001  3.446196E+0000
 -3.522600E+0000 -1.270743E+0000
 -1.279519E+0000 -1.710775E-0001
  3.423231E+0000 -2.320835E+0000
 -2.187494E+0000  4.054503E+0000
  6.705261E-0001 -4.639236E+0000
  1.620820E-0001 -4.287443E+0000
  1.843069E+0000  2.770161E+0000
 -8.658536E-0001 -4.355057E-0001
 -3.461382E-0001 -2.401013E+0000
  3.320081E+0000 -2.431195E+0000
  2.926848E-0001  1.009829E+0000
 -1.842225E+0000  4.382391E+0000
  9.094807E-0002 -8.494477E-0001
 -2.369662E+0000 -4.310858E-0001
  2.621414E+0000 -1.179512E+0000
  7.471976E-0001  2.736555E+0000
 -8.191492E-0001  2.641714E+0000
 -2.022626E+0000 -3.724379E+0000
  2.803621E+0000  2.745952E-0001
  1.531195E+0000  2.267971E+0000
 -6.194036E-0001  2.700198E+0000
 -5.104874E-0001 -6.970888E-0001
  4.523587E-0001  9.802002E-0001
  4.471520E-0001  1.034901E+0000
 -2.152679E+0000 -4.748074E-0001
 -3.620317E-0001 -1.728641E+0000
  2.344035E+0000 -3.070740E-0001
  1.900817E+0000  8.141834E-0001
 -3.609510E+0000  1.009505E+0000
 -9.532213E-0001 -1.927817E+0000
  1.959033E+0000 -1.159828E+0000
 -1.109349E+0000  2.044722E+0000
  7.212747E-0001 -1.892203E+0000
 -3.369945E+0000 -1.674351E+0000
  2.568678E+0000  1.112994E+0000
 -1.672336E+0000  4.637525E+0000
 -2.591254E+0000 -1.259085E+0000
 -1.166207E+0000  1.820700E-0001
  3.061273E+0000  8.499502E-0001
 -3.586376E+0000  2.523663E+0000
 -1.241833E+0000  6.330395E-0001
  1.705677E+0000  1.412651E+0000
  3.048442E+0000  1.427009E+0000
 -2.730643E+0000  9.031019E-0001
 -4.637081E-0001 -5.266181E+0000
  1.031648E+0000 -5.089537E-0001
  3.448407E+0000  3.415008E+0000
 -3.412981E+0000  1.870675E+0000
 -2.944144E-0001 -3.894764E+0000
  4.690112E+0000 -2.832422E+0000
  2.268930E-0001  5.290943E+0000
 -3.176491E+0000  3.350855E-0001
 -2.282744E+0000 -3.453168E+0000
  4.281232E+0000  3.294330E-0001
  8.380382E-0001  2.131547E+0000
 -3.694357E+0000 -5.607741E-0001
  3.978879E-0001 -4.027062E+0000
  7.673615E-0001 -4.209406E-0001
  2.314440E+0000  3.860150E+0000
 -5.441040E+0000 -4.474070E-0001
 -8.518977E-0002 -2.361268E+0000
  1.557621E+0000  1.491097E-0001
  1.545739E+0000  2.431426E+0000
 -5.563285E+0000  2.100740E+0000
 -2.389642E-0001 -1.259215E+0000
  1.347770E+0000 -2.558404E-0001
 -8.917038E-0001  6.165596E-0001
 -2.457763E+0000 -2.596088E+0000
 -1.113144E+0000 -1.665358E-0001
  3.472518E+0000  1.702111E+0000
 -5.593670E+0000  1.341270E+0000
 -1.579319E-0002 -6.618916E+0000
  3.066394E+0000 -1.902089E+0000
  2.354944E+0000  1.744146E+0000
 -2.689849E+0000  7.919298E-0001
 -1.517983E+0000 -2.900678E+0000
  3.006348E+0000 -2.942865E+0000
  2.156374E+0000  2.803614E+0000
 -6.408379E-0001  1.291771E+0000
 -5.227682E+0000 -2.301988E+0000
  2.711366E+0000  4.458532E-0001
  6.830580E-0001 -7.425116E-0001
 -1.672794E+0000  1.356457E+0000
 -1.320233E+0000 -2.010123E+0000
  5.202110E-0001 -7.860854E-0001
  1.145665E+0000  3.142811E+0000
 -1.173632E+0000  9.594973E-0001
 -3.874093E-0002 -2.022101E+0000
  4.249853E+0000 -5.828836E-0001
  9.185678E-0001  5.226096E+0000
 -1.627874E+0000  2.019231E+0000
 -1.761806E+0000 -3.772764E+0000
  3.457463E+0000 -2.065997E+0000
  2.278852E-0001  2.280787E+0000
 -5.120795E+0000  3.338322E+0000
  1.400494E-0001 -4.701582E+0000
 -2.601066E-0001 -5.261955E-0001
  3.825096E+0000  9.791144E-0001
 -2.168136E+0000  1.501130E+0000
 -1.754534E-0001 -2.988128E+0000
  2.138890E-0001 -1.506039E+0000
  2.103872E+0000 -3.268903E-0002
 -1.412350E-0001  3.663793E+0000
 -2.718130E+0000 -7.765294E-0001
 -1.575955E+0000 -5.085174E+0000
  7.039838E+0000 -9.024816E-0001
 -3.431749E+0000  4.174993E+0000
 -4.302737E+0000 -3.087240E+0000
  2.725898E+0000 -2.807938E+0000
  2.893236E+0000  2.154062E+0000
 -1.943143E+0000  2.911152E+0000
 -6.178074E-0001 -3.282055E+0000
 -9.797408E-0002 -1.620664E+0000
  2.889001E+0000  3.912655E+0000
  4.243765E-0001  4.602635E+0000
 -3.618094E+0000 -1.929492E+0000
  2.393086E+0000 -3.240464E+0000
  2.738419E+0000  2.964050E+0000
  1.258637E+0000  3.268102E+0000
 -2.905489E+0000  1.512640E-0001
  3.909342E-0001 -1.784990E+0000
  6.470453E-0002  3.900480E+0000
  1.960957E+0000  3.780923E+0000
 -5.548033E+0000  3.099868E-0001
  3.221014E-0001 -5.115379E+0000
  2.420117E+0000  2.154604E-0001
  1.264658E+0000  3.615146E+0000
 -2.757884E+0000  7.604982E-0001
 -6.781516E-0001 -4.341662E+0000
  4.269950E+0000 -3.660894E-0001
 -1.374121E+0000  2.421599E+0000
 -1.792770E+0000  3.705623E-0001
  2.607309E+0000 -5.332354E+0000
  8.474977E-0001 -6.307718E-0001
  2.621666E+0000  3.217386E+0000
 -4.010148E+0000  2.460937E+0000
 -6.433246E-0001 -4.511251E+0000
  3.197006E+0000 -3.071945E+0000
  7.815713E-0001  2.253381E+0000
 -1.333138E+0000  2.438143E+0000
 -4.930184E+0000 -3.908224E-0001
  4.051786E+0000 -1.996533E-0001
 -2.569687E+0000  3.294479E+0000
 -2.595515E-0001 -2.411043E+0000
  1.216843E+0000 -1.993701E+0000
  2.199588E+0000  4.896405E-0001
 -1.023616E+0000  2.298172E+0000
  7.457072E-0001 -4.482293E-0001
  1.000189E+0000  6.125170E-0001
 -3.330970E+0000  1.102387E+0000
  9.512034E-0001  1.407487E+0000
  5.350196E-0001 -1.470657E+0000
 -6.064359E-0002 -2.327555E-0001
  2.311781E-0001  1.693495E+0000
 -9.123147E-0001  1.377621E+0000
 -1.258016E+0000  1.307776E+0000
  5.153431E-0001 -1.619717E+0000
  2.581891E+0000  2.412025E+0000
 -2.780415E+0000  5.504406E+0000
 -2.204364E-0001  1.258998E+0000
 -2.105760E-0001 -2.852208E+0000
  1.402119E+0000 -8.155005E-0001
  2.677190E+0000  4.616822E+0000
 -5.326732E+0000  1.785899E+0000
 -1.339829E+0000 -5.318413E+0000
  3.835002E+0000 -2.145402E+0000
  9.018459E-0001  2.620489E+0000
 -3.714629E+0000 -2.034694E+0000
  1.388469E-0001 -1.699278E+0000
  1.797994E+0000  2.833823E+0000
 -6.914846E-0001  4.126464E+0000
 -4.047069E+0000 -7.563765E-0001
  1.539819E+0000 -2.103843E+0000
  2.089984E+0000  3.370908E+0000
  1.797440E+0000 -4.311069E-0001
 -4.645256E+0000  1.726551E+0000
  9.464899E-0001 -2.819428E+0000
  1.661687E+0000 -2.760565E+0000
  1.817749E+0000  3.876510E+0000
 -4.379065E-0001  2.495186E+0000
 -2.287951E+0000 -1.482289E+0000
  2.027399E+0000 -1.479441E+0000
  9.878065E-0001 -1.082315E+0000
 -3.966374E-0001  2.045532E+0000
 -2.743051E+0000 -1.516938E+0000
 -2.716927E+0000 -3.909180E+0000
  5.536138E+0000 -9.670199E-0001
  7.285331E-0001  1.140982E-0001
 -1.541936E+0000  1.810013E-0001
 -4.835246E-0001 -1.106670E+0000
  1.384702E+0000 -5.815040E-0001
 -8.776380E-0001  3.023162E+0000
 -1.252390E+0000  2.246636E+0000
 -1.336393E+0000 -3.965045E-0001
  2.181247E+0000 -1.140721E+0000
 -4.671382E-0001  3.417339E+0000
 -1.320058E+0000  9.643999E-0001
 -9.162054E-0001 -2.538091E+0000
  3.064080E+0000  9.517487E-0002
 -2.152429E+0000  2.130225E+0000
  6.177817E-0001 -4.101977E+0000
  5.067557E-0001 -1.460544E+0000
 -2.061306E-0002  1.406358E+0000
 -1.374826E+0000 -9.602523E-0001
 -3.883643E-0001 -2.791159E+0000
  1.451839E+0000  2.888004E+0000
  1.544160E+0000  2.511384E+0000
 -1.616554E+0000  7.578478E-0001
 -1.430919E+0000  1.925409E-0001
  1.598767E+0000 -1.448885E+0000
 -1.541360E-0001  1.899212E+0000
 -6.854435E-0002  2.095901E+0000
 -1.742834E+0000  4.697283E-0001
 -1.751146E+0000 -1.127178E+0000
  1.173652E-0001 -2.140895E+0000
  1.659409E+0000 -2.002993E+0000
  3.639904E-0001  5.928309E-0001
  7.827440E-0001 -2.610490E-0001
 -1.293426E+0000  1.049958E+0000
  3.834975E+0000 -2.936307E+0000
 -1.540775E+0000  3.290785E+0000
  4.117236E-0001  5.380531E-0001
 -1.828507E+0000 -7.068688E-0001
  2.130353E+0000 -8.990653E-0001
 -9.282889E-0001  1.073780E+0000
 -2.372719E+0000  3.802739E-0001
 -1.906932E-0001 -4.197595E+0000
  2.314424E+0000  6.887084E-0001
  7.316175E-0001  2.629114E+0000
  4.203617E-0001 -2.231775E-0001
 -1.785956E+0000  2.225341E+0000
  3.419509E+0000 -1.839546E+0000
 -1.770939E+0000  9.467788E-0002
 -9.983638E-0001  1.650978E+0000
  6.773284E-0001  8.080531E-0001
 -1.797083E-0001 -1.319900E+0000
 -6.419342E-0001  1.886633E-0001
  5.356269E-0001 -1.644656E+0000
 -5.590769E-0001  1.324128E+0000
  2.266144E+0000  5.829843E-0001
 -2.776068E+0000  1.024226E+0000
 -2.614140E+0000 -1.356289E+0000
  3.588970E+0000  8.155340E-0001
 -1.584606E+0000  3.609227E+0000
 -2.202931E-0002 -3.444376E+0000
  6.183852E-0001 -2.228001E-0002
  8.400240E-0001 -1.780674E+0000
  2.367373E+0000 -1.002753E+0000
 -3.052324E+0000 -1.211818E+0000
  1.786929E-0001 -2.651097E+0000
  4.955122E-0001 -2.277294E+0000
  9.066141E-0001  1.259855E+0000
 -1.303870E+0000  2.376028E+0000
  1.143435E+0000 -7.975580E-0001
  5.916234E-0001 -3.462616E-0001
  1.045818E+0000 -3.256531E-0001
  3.648734E-0001  1.277544E+0000
  1.921704E+0000  3.064309E-0001
 -3.344842E+0000  8.562731E-0001
  1.280441E-0001 -1.946744E+0000
  2.993413E+0000 -1.655501E+0000
 -3.396900E+0000  4.310550E+0000
 -1.258086E+0000  9.923924E-0001
 -5.041126E-0001 -2.215993E+0000
  1.315849E+0000 -8.003079E-0001
 -1.696879E+0000  9.226266E-0001
  1.159538E-0001 -1.393347E+0000
 -1.305668E+0000  1.359980E+0000
  3.150709E+0000 -1.237050E+0000
 -2.527405E+0000  6.957490E-0001
  4.477466E-0002 -5.151967E-0001
 -2.434910E+0000 -1.989775E+0000
  3.387765E+0000 -3.987552E+0000
  2.652882E+0000  4.747571E-0001
 -1.985022E+0000  4.678519E+0000
 -1.573180E+0000 -3.413849E+0000
 -8.709221E-0001 -2.586133E+0000
  3.670244E+0000 -1.277777E+0000
 -2.362140E+0000  3.354095E+0000
 -2.336580E+0000  1.305798E+0000
  2.100552E+0000 -1.029087E+0000
  7.322696E-0001  6.526187E-0001
 -2.031779E+0000  3.754278E+0000
  2.303803E+0000 -1.306169E+0000
  6.906893E-0002  1.746884E+0000
  2.732770E+0000  9.418531E-0001
 -2.563824E+0000 -5.687219E-0001
  2.233391E-0001 -1.631831E+0000
 -4.447306E-0001  2.974536E+0000
  2.951376E+0000  2.730758E+0000
 -1.103953E+0000  7.823702E-0001
 -1.883649E+0000 -1.683027E+0000
  1.781271E+0000 -7.844356E-0001
 -2.138673E+0000  6.090087E-0001
  2.195181E+0000  2.168779E+0000
 -2.668046E+0000 -2.432410E+0000
 -7.367958E-0001 -1.760777E+0000
  1.601274E+0000 -4.286182E-0001
  1.225530E+0000  5.796549E+0000
 -2.112653E+0000 -4.511791E-0001
 -1.256987E+0000 -2.536827E+0000
  2.554110E+0000 -2.161064E+0000
 -3.180083E-0001  1.176492E+0000
 -4.190831E+0000  1.065749E+0000
  4.061297E-0002 -4.550612E+0000
  1.063410E+0000 -6.889324E-0001
  3.193315E-0001  2.005067E+0000
 -2.372521E+0000  1.097939E-0001
 -1.250340E-0002 -3.395545E+0000
  4.721366E+0000 -2.850305E+0000
 -9.103060E-0001  4.796954E+0000
 -2.500185E+0000 -2.502141E+0000
 -7.020744E-0001 -1.410039E+0000
  3.968520E+0000 -1.756721E+0000
  2.090916E-0001  3.763939E-0001
 -2.761578E+0000  1.267954E+0000
 -1.171205E+0000  7.447772E-0001
  1.715690E+0000 -2.179503E+0000
  1.030921E-0001  1.793580E-0002
 -1.485191E+0000 -2.803539E+0000
  2.021728E+0000 -1.749005E-0002
  3.363919E+0000 -4.408832E-0001
 -2.271009E+0000  2.344977E+0000
  9.604374E-0001 -7.468589E-0002
 -1.347550E+0000 -2.791224E+0000
  3.100870E+0000 -4.351558E-0001
 -1.172601E+0000  1.514178E+0000
 -2.014412E+0000  9.780783E-0001
  1.448280E+0000 -2.505435E+0000
  2.339092E+0000  2.376768E+0000
  2.090442E-0001  2.900622E+0000
 -2.989472E+0000 -4.351392E-0001
  5.874123E-0001 -3.597110E+0000
  3.889146E+0000  2.653856E-0001
 -3.948541E-0001  4.683586E+0000
 -6.583434E+0000 -3.113926E+0000
  3.455690E+0000 -4.329019E+0000
  3.190061E+0000 -5.406863E-0002
 -1.728320E+0000  4.161468E+0000
 -2.516235E+0000 -9.715989E-0001
  9.634646E-0001 -4.031753E+0000
 -1.097953E-0001  2.670121E+0000
 -1.843345E+0000  1.758404E+0000
  1.497467E-0001 -2.853508E+0000
  9.832410E-0001 -2.114348E+0000
 -5.937188E-0002  3.570207E-0001
 -2.217698E+0000 -8.234907E-0001
 -1.591429E-0002 -2.512828E+0000
  3.050147E+0000  7.613368E-0001
 -2.170193E+0000  1.308744E+0000
 -1.498821E-0001 -1.842726E+0000
  1.393038E+0000  9.169265E-0002
  1.265069E+0000 -2.142682E+0000
 -2.747179E+0000  1.615339E+0000
  1.503973E+0000  1.932712E+0000
 -1.929667E+0000  1.217751E+0000
 -8.860641E-0001 -4.788208E-0001
  6.668372E-0001  7.854000E-0001
  1.523258E+0000  1.347670E+0000
  1.051070E+0000  1.058246E+0000
 -2.656353E+0000  2.139389E-0001
 -1.870863E+0000  2.513624E-0001
  2.063343E+0000 -7.399502E-0001
 -2.652142E+0000  2.845172E+0000
  6.126567E-0001 -3.055292E+0000
 -1.834660E+0000 -1.548689E+0000
  3.406062E+0000 -2.326160E+0000
 -4.630013E-0001  3.265577E+0000
 -7.783727E-0001  2.589757E+0000
 -1.989727E+0000  2.773837E-0001
 -1.492755E+0000 -1.980056E+0000
  3.683346E+0000 -1.667543E-0001
 -4.250771E-0001  2.106475E+0000
 -1.852373E+0000  2.267003E+0000
 -1.062345E+0000 -1.590768E+0000
  2.063731E+0000 -9.448017E-0001
 -2.223976E-0001  2.013689E+0000
  2.905331E-0001  2.013536E+0000
 -1.219733E+0000 -7.731982E-0002
  7.703222E-0001 -5.957428E-0002
  4.286459E+0000 -1.282983E-0001
  1.482870E-0002  1.858048E+0000
 -2.069304E+0000 -1.845715E+0000
  7.546475E-0001 -1.043587E+0000
  2.087073E-0001  2.354181E+0000
  4.090487E-0001 -5.912148E-0001
 -8.313471E-0001  1.640930E+0000
 -1.242413E+0000 -2.302005E+0000
 -5.823131E-0001 -1.766183E-0001
  2.213949E+0000  1.298556E+0000
  1.728370E+0000  2.408158E+0000
 -2.182386E+0000 -1.579968E+0000
  4.414766E-0001 -4.617744E+0000
 -4.922420E-0002 -2.632621E+0000
  4.336420E+0000 -1.015828E+0000
 -4.493748E-0001  3.516389E+0000
 -1.649089E+0000 -1.955541E+0000
  3.715228E-0001 -1.133135E+0000
  1.865931E+0000  2.398333E+0000
 -4.164865E-0001 -1.254025E+0000
 -4.584499E+0000 -6.779490E-0001
  4.361097E+0000 -6.833748E-0001
 -1.185269E+0000  2.290472E+0000
  7.176001E-0001  1.344822E+0000
 -7.455404E-0001 -5.355611E+0000
  1.444506E+0000 -6.827484E-0001
  2.640095E+0000  3.938656E+0000
 -2.827053E+0000  3.211274E+0000
 -3.708416E+0000 -2.083234E+0000
  2.494406E+0000 -4.653658E+0000
  2.729416E+0000  4.528114E+0000
 -3.106521E+0000  2.105748E+0000
 -2.680657E+0000 -4.894549E+0000
  2.390176E+0000 -2.367216E+0000
  3.836895E+0000  2.155889E+0000
 -2.431144E+0000  1.459944E+0000
 -1.765699E+0000 -2.637363E+0000
  1.472556E+0000 -3.263342E-0001
  6.156614E-0001  1.215517E+0000
 -4.743382E-0003 -1.190387E+0000
 -2.726431E-0001  1.990189E-0001
  8.270883E-0001 -9.737514E-0001
  3.969678E-0001  1.090243E+0000
  7.373765E-0001  3.402642E+0000
  2.488808E+0000  8.480774E-0001
 -3.908091E+0000  2.041101E+0000
  5.650269E+0000 -3.354957E+0000
 -8.421302E-0001  4.483806E+0000
 -4.023627E+0000  1.673519E+0000
 -2.758516E-0001 -1.903280E+0000
  5.876342E-0001 -2.710055E+0000
  1.471167E+0000  4.125509E+0000
 -1.948711E+0000  3.261536E+0000
 -3.070894E+0000 -5.089756E+0000
  2.836289E+0000  8.809124E-0002
  1.443640E+0000  1.134126E+0000
 -2.897736E+0000  2.709522E+0000
 -4.330389E-0001 -4.600725E+0000
  3.900228E+0000 -6.166454E-0001
 -1.924192E+0000  6.180480E+0000
  3.311857E-0002 -1.355347E+0000
 -3.539971E+0000 -3.546326E+0000
  3.529606E+0000 -1.357321E+0000
 -2.200915E-0001  3.037791E+0000
  4.042030E-0002 -1.361578E+0000
  1.120319E+0000 -1.021623E+0000
 -3.597015E-0001  1.536165E+0000
  5.214790E-0001 -3.543304E-0001
 -2.985035E+0000 -9.545358E-0001
 -3.903913E-0001 -3.509794E+0000
  1.089628E+0000 -1.104446E+0000
  3.002636E+0000  5.150735E-0001
 -1.111465E+0000  2.478579E+0000
 -1.485022E+0000 -5.304757E+0000
  2.612794E+0000 -2.974927E+0000
  2.150382E+0000  3.704955E+0000
 -7.942051E-0001  3.690697E+0000
 -2.671813E+0000 -2.347584E+0000
  2.247458E+0000 -3.036285E+0000
  3.229622E+0000  1.311617E+0000
 -2.865847E+0000  3.924248E+0000
 -5.982463E-0001 -4.006677E+0000
  7.335967E-0001 -9.184950E-0001
 -1.322105E+0000  1.381618E+0000
 -1.867219E+0000  2.120517E+0000
 -1.681985E+0000 -1.082012E+0000
  1.575547E+0000  2.475170E-0001
 -7.635305E-0001  1.905257E+0000
 -9.033421E-0001 -4.929570E-0001
 -1.289475E-0001 -3.338955E+0000
  1.473238E+0000  9.591496E-0001
  8.674745E-0001 -2.521316E-0001
 -1.166425E+0000  2.734429E+0000
 -1.588103E+0000  1.387581E+0000
  1.572113E+0000 -2.625716E+0000
 -2.977091E-0001 -7.989236E-0001
  9.804242E-0001 -1.964568E-0001
 -3.884495E-0002 -5.539150E-0001
 -1.431526E-0001 -1.064093E+0000
 -9.199778E-0001  1.121623E+0000
  6.587282E-0002 -5.440839E-0001
 -2.633826E+0000 -1.581180E+0000
 -1.998695E+0000 -8.936524E-0001
  4.264976E+0000 -3.497561E-0001
 -2.353535E+0000  2.527086E+0000
 -1.388705E+0000  4.278901E-0001
  1.360979E+0000 -1.649747E+0000
 -2.127891E+0000 -8.415347E-0001
  9.030229E-0001 -7.721453E-0001
 -5.616860E-0001  9.723024E-0001
 -8.033925E-0001 -1.470523E-0001
 -2.619332E-0001 -4.216209E+0000
  1.603894E+0000  8.488948E-0001
  1.264420E+0000  2.280886E+0000
 -4.333222E+0000  4.870968E-0001
 -1.203115E+0000 -1.624139E+0000
  3.071010E+0000 -6.062370E-0001
 -2.094480E+0000  1.690320E+0000
 -9.857526E-0002  1.939410E-0001
  3.648174E-0001 -6.572241E-0001
  1.776003E+0000 -1.649775E-0001
 -3.157007E+0000  4.910113E-0001
  8.259930E-0001 -4.507399E+0000
  1.942192E+0000  1.190934E+0000
 -9.053332E-0001 -3.437032E-0001
 -9.315046E-0001  5.447246E-0002
  1.455718E-0001  8.541306E-0001
  1.009710E+0000 -8.948728E-0002
 -1.974613E+0000 -1.736752E-0001
  1.023573E+0000 -2.382951E+0000
 -4.184391E-0001 -1.518626E+0000
 -4.161485E-0001  6.110835E-0001
 -9.377011E-0001 -1.489647E-0001
  2.386729E+0000 -7.639253E-0001
 -6.290670E-0001  3.843941E+0000
 -1.007404E+0000  2.014558E+0000
 -2.837578E+0000 -3.923071E+0000
  3.856382E+0000 -2.715329E-0001
  1.195513E+0000  4.011343E+0000
 -2.555573E+0000  2.103276E-0001
  8.248567E-0002 -2.076610E+0000
  2.847593E+0000 -3.770637E-0001
 -6.088107E-0001  4.101206E+0000
 -1.755644E+0000 -1.502135E+0000
 -1.564040E+0000 -7.525325E-0001
  3.590314E+0000 -1.028895E+0000
 -1.361933E+0000  5.365270E+0000
 -3.006547E+0000 -1.439436E+0000
 -8.397742E-0002 -5.987377E-0001
 -9.906794E-0001  1.881805E+0000
  2.386084E+0000  3.167810E+0000
 -4.322668E+0000  2.154365E+0000
  1.978665E+0000 -3.064158E+0000
  1.702082E+0000  2.015699E+0000
  1.307079E+0000  2.836029E+0000
 -3.229932E+0000  9.900670E-0001
 -9.571954E-0003 -2.754207E+0000
  1.358898E+0000  5.153771E-0001
 -1.025429E-0001 -3.111135E-0001
 -1.951965E+0000  2.086484E+0000
  1.064910E+0000 -7.054598E-0001
 -3.760625E+0000  2.123332E+0000
  3.310495E+0000  3.106492E-0001
  6.572605E-0001  1.416187E+0000
 -1.592705E+0000 -4.071205E-0001
  2.334116E+0000 -8.000864E-0001
  7.327299E-0001  2.145941E+0000
 -2.421576E+0000 -7.766853E-0001
 -9.380657E-0001 -3.127906E+0000
  1.471508E+0000  5.528867E-0001
 -1.198547E+0000  7.342518E-0001
 -1.432913E+0000 -1.407557E+0000
  3.457236E+0000 -1.264839E+0000
  1.365106E+0000  2.244116E-0001
 -2.218338E+0000  1.546907E+0000
  1.169872E+0000 -3.463336E+0000
  1.592355E+0000  1.225219E+0000
 -1.064153E+0000  3.339186E+0000
 -2.571913E+0000  2.014466E-0001
  2.615156E+0000 -3.509678E+0000
 -9.632327E-0001  7.050425E-0002
  1.134991E+0000 -2.669087E-0001
 -6.982983E-0001 -1.356063E+0000
 -2.694436E+0000  1.022296E+0000
  2.885198E+0000 -1.909094E+0000
  5.691617E-0001  1.510377E+0000
 -1.450035E+0000  1.538121E+0000
 -1.449346E+0000  1.661790E+0000
  1.390698E+0000  1.722458E+0000
 -1.085035E+0000  2.342769E-0002
 -2.368272E+0000 -1.291392E+0000
  2.852371E-0002 -2.884696E-0001
 -1.584898E+0000 -1.924405E+0000
  3.006624E-0001  2.104952E+0000
 -2.721598E-0001 -8.793759E-0001
 -1.128676E+0000 -4.828936E-0001
  2.815159E+0000 -1.213664E+0000
  1.625230E+0000  3.289554E+0000
 -2.443035E+0000  6.072830E-0001
  4.782824E-0001 -3.151204E+0000
  2.689355E+0000 -1.914550E+0000
 -1.118498E+0000 -1.833075E+0000
 -9.904532E-0001  3.614289E+0000
 -6.398849E-0001 -1.240265E+0000
  2.907846E-0001  2.776951E-0001
 -1.040364E-0002  2.149292E+0000
 -1.075097E+0000  3.761232E-0001
 -1.012986E+0000  1.624149E+0000
  3.913272E-0001  1.298579E+0000
 -2.785012E+0000 -3.334709E-0001
  2.242944E+0000 -3.063454E+0000
  2.713375E+0000  3.024951E+0000
 -1.704625E+0000  5.009359E+0000
 -1.520808E+0000 -1.220658E+0000
 -2.823227E-0002 -2.085830E+0000
  2.703949E+0000  9.319425E-0002
 -2.964803E-0001  1.102703E+0000
 -4.577961E+0000  1.387843E+0000
  1.711009E+0000 -3.834093E+0000
  2.383086E+0000  9.662776E-0002
 -1.762237E+0000  4.064269E+0000
 -1.807572E+0000 -2.424785E+0000
  1.102058E+0000 -6.167850E+0000
  3.908614E+0000  9.737072E-0001
  1.607482E-0001  4.966617E+0000
 -4.367667E+0000 -1.804765E+0000
  5.903411E+0000 -4.868917E+0000
  2.272760E+0000 -7.372968E-0001
 -9.101106E-0001  2.922208E+0000
 -1.254838E+0000 -6.051332E+0000
  8.373131E-0001  4.785387E-0001
  3.945201E+0000  1.375547E+0000
 -4.573498E+0000  5.250833E-0001
 -5.673289E-0001 -3.236104E+0000
  4.085564E+0000 -1.085047E+0000
 -1.396777E+0000  2.224941E+0000
 -1.464767E+0000  3.623564E+0000
 -2.492416E+0000 -2.028676E+0000
 -1.224583E+0000 -2.323085E+0000
  3.098481E+0000 -8.231347E-0001
 -6.254702E-0001  2.899106E+0000
 -1.829919E+0000 -4.001935E+0000
  1.742667E+0000 -2.901726E+0000
  9.981098E-0001  2.869374E+0000
 -1.826148E+0000 -1.244635E+0000
 -9.134625E-0001 -1.164104E+0000
  1.931236E+0000  4.633104E-0002
  1.971963E+0000  9.693274E-0001
 -3.187150E+0000  3.422000E-0001
 -1.025023E+0000  1.843128E-0001
  2.459595E+0000 -2.822828E+0000
  1.030376E+0000  4.574654E+0000
 -1.352523E+0000  6.999461E-0001
 -1.150931E+0000 -1.441443E+0000
  4.956284E-0001 -3.542788E+0000
  2.137038E+0000  8.137001E-0001
 -1.563195E+0000  1.328601E+0000
 -1.071436E+0000 -2.769918E+0000
  2.169697E+0000  8.241090E-0001
  1.393656E+0000  2.034645E+0000
  2.994194E-0001  4.257848E+0000
 -4.171500E+0000 -9.496480E-0001
 -1.928777E-0001 -6.934830E+0000
  4.510849E+0000 -2.916416E-0001
  6.669321E-0001  3.468579E+0000
 -6.257490E+0000 -2.389466E+0000
  2.084103E+0000 -4.921081E+0000
  5.214603E+0000  9.077510E-0001
 -3.471364E+0000  6.251221E+0000
 -2.757736E+0000 -3.933682E+0000
  2.467652E+0000 -3.337571E+0000
  4.840275E+0000  3.580987E+0000
 -2.402800E+0000  3.781438E+0000
 -3.655665E+0000 -2.592516E+0000
  3.541555E+0000 -3.891329E+0000
  3.576549E+0000  1.192098E+0000
 -1.918472E+0000  6.981863E+0000
 -3.283281E+0000 -3.408130E+0000
  9.145882E-0001 -5.119850E+0000
  4.057853E+0000  2.671923E+0000
 -3.011810E-0001  5.267953E+0000
 -4.056391E+0000  9.110544E-0001
  2.883878E-0002 -7.931014E+0000
  3.063371E+0000  5.014159E-0001
 -8.218816E-0002  6.383251E+0000
 -4.063440E+0000 -3.498544E+0000
  3.633614E-0001 -4.198358E+0000
  2.867388E+0000  2.929631E-0001
 -3.395254E-0002  2.049450E+0000
  8.328558E-0002  1.932268E+0000
 -2.442893E+0000 -5.511493E+0000
  1.173560E+0000  4.688036E-0001
  2.428580E+0000  3.544887E+0000
 -1.446184E+0000 -2.197604E-0001
 -3.807607E+0000 -1.407923E+0000
  5.142781E+0000 -2.418982E+0000
 -7.802869E-0001  3.060084E+0000
 -1.284792E+0000  3.412653E+0000
 -7.156315E-0001 -3.612828E+0000
  3.414256E+0000 -1.491984E+0000
  2.721411E+0000  8.308879E+0000
 -2.479472E+0000  1.005046E+0000
 -4.066420E+0000 -2.786876E+0000
  5.252136E+0000 -2.689167E+0000
  5.487551E-0001  5.099209E+0000
 -3.868610E+0000  2.597383E+0000
 -1.744718E+0000 -5.308462E+0000
  1.880322E+0000 -4.294438E+0000
  4.173953E+0000  6.100601E+0000
 -3.006764E+0000  4.566265E+0000
 -5.087106E+0000 -1.250999E+0000
  4.669820E+0000 -5.745554E+0000
  8.463587E-0001  5.138428E+0000
 -2.149697E+0000  4.383486E+0000
 -3.835644E+0000 -4.090268E+0000
  4.190764E+0000 -1.086847E+0000
  1.075370E+0000  2.014178E+0000
 -2.042270E+0000 -2.474992E-0001
 -3.578056E-0001 -6.113893E+0000
  1.680795E+0000 -1.617636E+0000
  2.460179E+0000  2.796926E+0000
 -3.712081E+0000 -2.040365E-0002
 -8.662348E-0001 -3.197133E+0000
  4.167312E+0000 -3.338024E-0001
  2.549551E-0002  3.179458E+0000
 -1.379292E+0000  3.846140E-0001
 -1.330942E-0001 -2.788709E+0000
  1.125578E+0000  1.664411E+0000
  3.144966E+0000  1.447288E+0000
 -4.302902E+0000  1.307638E+0000
 -1.272828E-0001 -5.143639E+0000
  3.034695E+0000 -1.450644E-0001
  1.810334E-0001  3.866524E+0000
 -4.332398E-0001  2.748629E+0000
 -1.475892E-0001 -2.998949E+0000
  6.505919E-0001 -7.086285E-0001
  3.297233E+0000  4.837301E-0001
 -1.981780E+0000  3.696169E+0000
 -1.370716E+0000 -2.783155E+0000
  1.317817E+0000 -3.603363E+0000
  4.414935E-0002 -4.133845E-0001
  5.060720E-0001  4.546159E-0001
 -1.539361E+0000 -2.367716E-0001
  1.285960E+0000 -2.830327E+0000
  1.089731E+0000  3.535504E+0000
  1.811125E+0000  4.317528E-0001
 -2.979050E+0000 -2.740663E+0000
 -4.169206E-0001  8.107086E-0001
  2.983473E+0000 -6.128431E-0001
  3.687310E-0001  2.378694E-0001
 -2.093068E+0000 -6.431013E-0001
  1.140851E+0000 -2.166462E+0000
 -2.390034E-0001  3.427152E-0001
 -1.982053E+0000  2.602372E+0000
 -9.312873E-0002 -5.914570E+0000
  1.415874E+0000  1.746618E+0000
  3.237444E-0001  1.003068E+0000
 -1.762207E+0000  1.543532E+0000
  1.441869E+0000 -2.312196E+0000
 -3.121917E-0001  3.101263E-0001
  1.787088E+0000  2.596135E+0000
 -3.012468E+0000  7.284190E-0001
  2.703765E+0000 -2.248094E+0000
 -7.183250E-0001 -4.829036E-0001
  1.480570E+0000  1.210391E+0000
 -3.333853E+0000 -7.149424E-0001
  2.283425E+0000  2.812392E+0000
  2.564200E+0000 -5.315640E-0001
 -2.196770E+0000  2.193355E+0000
 -1.696290E+0000 -4.204744E+0000
  1.812565E-0001 -4.492212E+0000
  1.293832E+0000  1.933271E+0000
 -8.602987E-0001  5.504603E+0000
 -3.832215E+0000 -2.059716E+0000
  7.613842E-0001 -2.570647E+0000
  2.383159E+0000  2.570135E+0000
  2.046649E-0001  3.947895E+0000
 -2.459902E+0000 -3.257810E-0001
  3.500461E-0001 -1.980180E+0000
 -9.365847E-0001 -5.223459E-0001
  6.547938E-0001  4.322133E+0000
  9.152297E-0001 -9.918225E-0001
 -1.636908E+0000 -3.021712E-0001
  1.342925E+0000 -1.821702E-0001
  1.591427E-0001  6.704381E-0001
 -5.625288E-0001  3.214921E+0000
  1.454309E+0000  1.642416E+0000
 -1.857175E+0000 -1.219632E+0000
 -2.625711E-0003  1.721008E+0000
  2.925353E-0001  1.094600E-0001
 -1.629827E+0000 -1.765973E+0000
  1.468429E+0000 -2.388858E+0000
  6.105188E-0001 -1.056401E+0000
  1.366538E+0000  1.970287E+0000
 -3.611024E+0000  5.902033E-0001
 -1.397281E+0000 -1.941159E+0000
  3.474582E+0000 -1.823130E+0000
  3.634827E-0001 -8.260716E-0001
 -7.529722E-0001 -1.495737E+0000
  2.176564E+0000 -3.289114E+0000
  1.907858E+0000  9.587578E-0001
 -4.404248E-0002  3.695520E+0000
 -2.892789E+0000  6.491579E-0001
 -3.988783E-0001 -1.646769E+0000
  9.677325E-0001 -1.117125E+0000
 -7.542423E-0003  1.567538E+0000
 -3.187554E+0000  2.194793E+0000
 -4.923992E-0001 -7.490741E+0000
  3.578279E+0000 -3.213252E-0001
  7.775623E-0001  3.915194E+0000
 -3.311630E+0000 -3.352179E+0000
  2.154879E+0000 -3.778762E+0000
  4.046679E-0001  2.323868E+0000
  9.248832E-0002  3.902088E-0001
 -2.998380E+0000 -1.461723E+0000
  3.301115E+0000 -7.215970E-0001
  1.615061E+0000  1.020068E+0000
 -2.238440E+0000  1.577578E+0000
 -2.497182E-0001 -2.353086E+0000
  1.041019E+0000  4.081940E-0001
 -2.127768E-0001  2.028318E+0000
 -2.175555E+0000 -2.621341E+0000
 -1.620005E+0000  1.024799E+0000
  2.068670E+0000 -1.228568E+0000
 -2.868308E+0000  9.194633E-0001
 -1.459764E+0000 -2.183363E+0000
  1.855703E+0000 -4.114057E-0001
  1.421922E+0000  2.427264E+0000
 -8.261518E-0001  1.533652E+0000
 -1.367011E+0000  2.561710E-0001
  5.171820E-0001  2.239809E-0002
  1.317960E+0000  2.445861E-0001
 -8.444053E-0001  1.769501E+0000
 -5.450628E-0002 -1.060310E+0000
  8.327708E-0002 -1.262668E+0000
  1.035547E+0000 -2.067778E+0000
  5.228573E-0001  1.531059E-0002
 -7.502682E-0001 -2.773397E+0000
  9.048900E-0001  1.113264E+0000
 -1.092795E+0000 -5.433196E-0001
 -2.406756E+0000 -2.554761E-0001
  6.017360E-0001 -7.425653E-0001
  1.825583E+0000  8.969102E-0001
 -3.082344E+0000  3.673405E-0001
 -1.052137E+0000 -4.291168E-0001
  1.221828E+0000 -3.779644E-0001
  4.880224E-0001  4.644426E+0000
 -1.062071E+0000  6.725289E-0001
 -2.451588E+0000 -8.958436E-0001
  9.577246E-0001 -1.732234E+0000
  3.081792E+0000  4.185044E-0001
 -2.545110E+0000  2.699253E+0000
  3.290895E-0001  8.883894E-0001
 -1.079055E+0000 -1.898236E+0000
  3.905529E-0001  1.328860E+0000
  7.984468E-0001  3.446115E-0001
 -2.432220E+0000  3.599881E+0000
  3.764477E-0001 -8.633496E-0001
  9.642779E-0001 -2.952724E+0000
  2.086381E-0001  1.606225E+0000
  1.850084E+0000  1.511279E+0000
 -5.001545E+0000 -9.095241E-0001
  1.858895E+0000 -4.208834E+0000
  3.264080E+0000  1.815935E+0000
 -1.028809E+0000  3.940670E+0000
 -4.085667E+0000 -6.335317E-0001
  2.079208E+0000 -4.659897E+0000
  2.539180E+0000  2.240728E-0001
 -8.379161E-0001  2.678347E+0000
 -2.297471E+0000 -1.682015E+0000
  2.373922E+0000 -1.588451E+0000
 -1.025944E+0000  1.658581E+0000
  1.017564E+0000  2.685873E+0000
 -4.028514E+0000  8.045928E-0001
  2.119352E+0000 -3.926034E+0000
 -1.133055E+0000 -1.254088E+0000
  9.880729E-0001  1.852044E+0000
 -1.403293E+0000  3.497075E-0001
 -1.853887E+0000 -1.359962E+0000
  8.963424E-0001 -2.534800E+0000
  2.196130E+0000  2.060053E-0001
 -8.426439E-0001  4.742470E+0000
 -2.179010E+0000  9.338462E-0001
 -8.293147E-0001 -5.173345E+0000
  3.452729E+0000 -1.044750E+0000
  2.184305E+0000  4.890719E+0000
 -3.410284E+0000  2.039009E+0000
  3.343209E-0001 -3.753575E+0000
  1.361887E+0000  9.636739E-0001
  3.376348E+0000  4.603293E+0000
 -5.784848E+0000  6.095263E-0001
 -1.786554E+0000 -4.901784E+0000
  3.653801E+0000 -1.156545E+0000
 -9.696976E-0001  1.624674E+0000
 -2.249654E+0000  2.055826E+0000
 -7.713745E-0001 -2.048452E+0000
  1.728974E+0000 -1.618534E+0000
  2.672331E+0000  2.027643E+0000
 -1.431939E+0000  3.278572E+0000
 -1.758894E+0000 -2.617734E+0000
 -1.555373E-0001 -2.430203E+0000
  1.394574E+0000  1.937893E+0000
 -2.234568E+0000  1.415782E+0000
  5.521645E-0001 -4.001765E+0000
  3.788290E+0000 -5.704876E-0001
 -1.095415E+0000  6.838210E+0000
 -2.063291E+0000 -1.877876E+0000
 -1.338094E+0000 -2.202733E+0000
  3.972489E+0000  1.959056E+0000
 -2.077537E+0000  8.463303E-0001
 -1.198947E+0000 -1.691517E-0001
  4.122624E+0000 -5.291934E-0001
 -1.929872E-0001  6.648648E-0001
 -2.104563E+0000  1.640286E+0000
 -9.130406E-0002  5.186669E-0001
 -1.782566E+0000 -8.622723E-0001
  2.747394E+0000  9.037778E-0001
 -6.796585E-0001  1.974289E+0000
  4.480020E-0001  6.653953E-0001
  7.791993E-0001  4.570839E+0000
  1.055942E-0001  1.364540E+0000
  5.207123E-0001 -2.846144E+0000
  2.547081E-0001  1.219116E+0000
  1.239671E+0000  4.052457E+0000
 -4.336473E+0000 -1.855254E-0001
  1.940849E+0000 -2.075080E+0000
  3.140153E+0000  1.913524E+0000
 -3.350126E-0001 -4.234187E-0001
 -1.970564E+0000  1.228585E+0000
  2.805606E+0000 -3.949469E+0000
 -4.308589E-0001  2.632397E+0000
  1.905904E+0000  2.248347E+0000
 -2.035428E+0000 -1.396886E-0001
 -2.164092E-0002 -9.369424E-0002
  1.110568E+0000  6.048018E-0001
 -1.341221E+0000 -1.610144E+0000
 -1.426721E+0000 -2.962681E+0000
  2.845822E+0000  1.470390E-0001
  7.977752E-0001  8.888838E-0001
 -5.793084E-0001  3.863645E+0000
 -1.166347E+0000 -4.202171E+0000
  1.524913E+0000 -1.287637E+0000
  4.530512E+0000  9.016933E-0001
 -4.041884E+0000  2.870665E+0000
 -1.759610E+0000 -1.023345E+0000
 -5.167875E-0001 -5.521973E-0001
  1.843506E+0000  2.033571E+0000
 -2.595370E+0000  1.495555E+0000
 -1.476549E+0000 -2.035397E+0000
  2.063710E+0000 -2.347938E+0000
  1.574390E+0000  1.062965E+0000
 -5.983547E-0001  1.432467E+0000
  5.697596E-0001 -7.576285E-0001
 -1.791076E+0000 -1.352241E+0000
  2.195445E+0000 -6.496080E-0001
  4.787483E-0001 -4.947961E-0001
 -4.904575E-0002  4.451791E-0001
  4.635662E-0002 -1.940875E+0000
 -2.371089E+0000  1.227237E-0001
  6.281119E-0001 -9.733538E-0001
 -8.608278E-0001  2.068442E-0001
  2.010076E+0000 -1.748323E+0000
 -8.181415E-0001  6.245797E-0001
  1.117871E+0000  3.952737E+0000
  1.588578E+0000  1.369320E+0000
 -4.251321E+0000  1.749511E+0000
  9.178460E-0001 -3.222124E+0000
  4.743082E+0000 -1.465441E+0000
  4.698392E-0001  2.007655E+0000
 -1.175909E+0000  1.925976E+0000
 -1.031297E+0000 -2.284629E+0000
  1.177539E+0000 -1.694699E+0000
  1.145510E+0000  5.307965E-0001
 -1.680309E+0000  1.336642E-0002
  8.346239E-0001 -4.072372E+0000
  6.611860E-0001  1.815499E+0000
  4.743038E-0001  3.228078E+0000
 -3.217194E+0000 -1.432848E+0000
  3.514945E-0001 -3.163487E+0000
  4.170601E+0000  9.102948E-0001
 -2.899529E+0000  1.403248E+0000
 -2.649809E+0000  6.349165E-0001
  3.685525E+0000 -4.671723E+0000
  8.307562E-0001  3.439829E+0000
 -1.645692E+0000 -5.431839E-0001
 -2.201190E+0000 -2.724731E+0000
  1.134276E+0000  1.018854E+0000
  2.078539E+0000  1.256730E-0001
 -3.721279E+0000  1.509578E+0000
 -1.869560E+0000  1.723784E-0001
  2.523606E+0000 -2.562117E+0000
 -1.691437E+0000  1.896370E+0000
 -1.154406E+0000 -4.990286E-0001
  1.797417E+0000 -2.456649E+0000
 -1.723133E-0001 -7.950994E-0001
  1.453787E+0000  4.410470E+0000
 -2.348698E+0000  3.159436E+0000
 -3.169649E-0001 -1.637267E+0000
  3.906908E-0001 -1.622728E+0000
  1.898590E+0000  1.529495E+0000
 -1.450261E+0000  6.734389E-0001
  2.516529E-0001 -9.255505E-0001
  1.513239E+0000 -3.688124E+0000
  1.399526E+0000 -2.282638E-0002
 -2.256382E+0000  3.416531E+0000
  1.187664E+0000 -3.410725E+0000
 -8.189504E-0001 -2.406262E+0000
  3.954853E-0001  3.107510E+0000
 -1.482476E+0000  4.056247E+0000
 -2.978552E+0000 -2.373694E+0000
  1.842683E+0000  3.708571E-0001
  1.455143E+0000  9.931940E-0001
 -1.030516E+0000  3.686111E-0001
  8.560634E-0001 -1.152074E+0000
  4.605934E-0001  2.716086E+0000
  1.466896E+0000  3.064890E-0001
 -5.750103E-0001  1.645793E+0000
  1.014582E+0000 -1.702942E+0000
 -1.264270E+0000 -3.787793E-0001
  5.968086E-0001  1.123567E-0001
 -2.857031E-0001 -2.231000E+0000
  1.264376E+0000 -1.714413E+0000
 -1.970193E+0000  3.432672E+0000
 -6.590780E-0001 -1.647765E+0000
  7.514160E-0001 -2.918210E+0000
  1.759897E+0000  8.470474E-0001
 -1.246684E-0002  1.714552E+0000
 -3.946929E+0000 -6.433546E-0001
  2.737065E+0000 -2.425484E+0000
  1.429244E-0001  3.326582E+0000
 -2.182445E+0000  6.015917E-0001
  1.038960E-0001  1.657255E+0000
  1.748853E+0000  3.574656E-0001
  1.483312E+0000  2.345125E+0000
 -1.223404E+0000  4.569187E-0001
 -4.810022E-0001 -2.500619E+0000
  2.976600E+0000 -1.594606E+0000
  7.498272E-0001  3.361752E+0000
 -2.151562E+0000  2.335658E+0000
 -1.346336E+0000 -1.285681E+0000
  9.066399E-0001 -2.644631E+0000
  1.620896E+0000  3.467630E+0000
  1.658987E-0001  4.053405E+0000
 -4.967084E+0000 -8.443009E-0001
  6.982175E-0001 -5.436379E+0000
  2.419311E+0000 -1.679594E+0000
 -1.222987E+0000  3.405024E+0000
 -1.682663E+0000 -1.281033E+0000
 -1.804802E+0000 -3.263446E+0000
  3.123482E+0000  1.815352E+0000
 -2.178166E+0000  4.385177E+0000
 -1.194762E+0000 -3.179721E+0000
  3.138534E-0001 -1.856531E+0000
  4.546576E+0000  1.083846E+0000
 -3.292896E+0000  1.117718E-0001
  5.276544E-0001 -1.995345E+0000
  2.762997E+0000 -1.733084E+0000
 -1.647964E-0001  5.464946E+0000
 -3.296404E+0000  2.641763E+0000
 -1.989004E-0001 -4.154115E+0000
  3.345112E+0000  3.132584E-0002
  2.523076E+0000  3.780642E+0000
 -6.226576E+0000  5.278291E+0000
 -1.467030E+0000 -6.168665E+0000
  2.090739E+0000 -2.599449E+0000
  1.810717E+0000  4.741468E+0000
 -5.967643E-0001  3.200811E+0000
 -2.887150E+0000 -9.931065E-0001
  2.467090E+0000 -1.339174E+0000
  2.836292E+0000  2.038448E+0000
 -4.446586E+0000  2.207318E+0000
  2.800601E+0000 -3.844861E+0000
  1.730739E-0001 -5.523295E-0001
  3.056075E+0000  9.320134E-0002
 -3.140712E+0000  1.781201E+0000
  1.268940E-0001 -2.607982E+0000
  1.753418E+0000  2.523044E-0001
 -1.344595E+0000  4.055261E+0000
 -7.588504E-0001  1.625373E-0002
 -8.973591E-0002 -1.977586E+0000
  2.019089E+0000  1.607453E+0000
  9.613433E-0001  4.067620E+0000
 -6.131497E+0000 -3.772569E+0000
  9.923809E-0001 -2.794908E+0000
  5.260577E+0000  9.862155E-0001
 -1.588462E+0000  4.649372E+0000
 -2.007488E+0000  1.070648E+0000
 -1.075223E+0000 -5.668975E+0000
  3.863785E+0000  3.647568E-0001
  1.381020E-0001  3.760052E+0000
 -4.317702E+0000 -3.248077E-0002
 -1.573164E+0000 -4.926354E+0000
  5.795810E+0000 -1.668288E+0000
 -2.288710E+0000  5.864419E+0000
 -2.381089E+0000 -1.440380E+0000
 -2.192569E+0000 -1.949070E+0000
  6.531898E+0000 -1.082718E+0000
 -9.219789E-0002  2.846888E+0000
 -3.892351E+0000  3.443733E+0000
 -1.872605E+0000 -6.767198E+0000
  1.565443E+0000 -7.902095E-0001
  3.325165E+0000  1.864637E+0000
 -2.668178E+0000  1.461267E+0000
 -1.047619E+0000 -8.817731E-0001
  4.116937E+0000 -2.199918E+0000
 -7.040873E-0001  3.450222E+0000
 -2.016763E+0000  8.765506E-0001
 -2.341780E-0002 -4.411488E+0000
  3.017059E+0000 -3.601952E+0000
  1.319349E+0000  4.262934E+0000
 -2.998120E+0000  3.358987E+0000
 -2.257265E+0000 -4.159408E+0000
  3.422796E+0000 -1.617739E+0000
  3.653450E+0000  2.686691E+0000
 -3.890738E+0000  6.486274E+0000
  4.549031E-0001 -3.803512E+0000
 -1.901929E+0000 -3.357688E+0000
  5.387134E+0000  2.870484E+0000
 -1.143233E+0000  4.462620E+0000
 -3.621489E+0000 -3.183190E+0000
  1.168191E+0000 -2.647100E+0000
  2.940326E+0000  3.389230E+0000
 -6.336564E-0001  5.652933E+0000
 -4.643737E+0000 -2.253614E+0000
 -6.350671E-0001 -8.710410E+0000
  4.947372E+0000  6.202198E-0001
 -1.453458E+0000  7.271808E+0000
 -6.924671E+0000 -2.351978E+0000
 -1.023411E+0000 -5.580024E+0000
  9.711136E+0000 -1.736888E+0000
 -2.165008E+0000  8.879392E+0000
 -5.552017E+0000 -2.101875E+0000
  1.576148E+0000 -5.752037E+0000
  5.130804E+0000  6.259941E-0001
 -1.823988E+0000  2.332062E+0000
 -3.677382E+0000  2.292910E+0000
  1.780513E+0000 -3.315335E+0000
  1.802334E-0001  1.969144E+0000
  4.053576E-0001  2.798980E+0000
 -2.558682E+0000  8.818483E-0001
 -2.032747E+0000 -1.879127E+0000
  2.477440E+0000 -9.330737E-0001
  3.802897E-0001  4.391965E+0000
 -1.936915E+0000  1.283702E+0000
 -3.245962E+0000 -2.137836E+0000
  2.401129E+0000 -4.981097E+0000
  1.635290E+0000  2.041052E+0000
 -8.516624E-0001  2.913200E+0000
 -1.965579E+0000  1.313605E+0000
  2.370904E+0000 -8.869798E-0001
  1.256832E+0000 -1.980232E-0001
  2.889496E+0000  2.643594E+0000
 -1.218746E+0000 -4.304333E-0001
  6.661236E-0001 -2.994319E+0000
  6.653680E-0001 -1.800383E+0000
  6.108348E-0001  2.440337E+0000
 -3.304491E+0000 -8.625269E-0001
  1.796813E+0000 -1.915011E+0000
  9.233218E-0001 -7.908570E-0001
 -1.136678E+0000  1.035095E+0000
 -1.494883E+0000  1.728025E+0000
 -8.885857E-0002  1.072636E-0001
 -3.214213E+0000  1.323303E+0000
  2.559059E+0000  7.569542E-0002
  1.252894E-0001  5.165155E+0000
 -6.080944E-0002 -3.112484E-0003
 -1.956877E+0000 -2.255220E+0000
  1.763162E+0000 -2.694842E+0000
  1.376379E-0001 -4.067305E-0002
  1.642558E+0000  1.921649E+0000
 -2.253146E+0000  1.178358E-0001
 -2.076067E+0000  2.051231E+0000
  5.943574E-0001 -3.550705E+0000
  1.356958E+0000  4.130477E-0001
  1.564331E-0001 -2.913616E-0001
 -3.734997E-0002 -2.554659E+0000
 -1.205650E+0000  6.974213E-0002
  1.378038E+0000  9.856903E-0001
  1.312338E+0000  5.576133E-0001
 -1.755717E+0000  6.363695E-0001
  1.270331E+0000 -2.050137E+0000
 -6.486286E-0001  2.207112E-0001
  7.001964E-0002 -3.387407E-0001
  2.347591E-0001 -1.182469E-0001
 -7.132523E-0001 -2.077932E+0000
  3.059916E-0001 -5.288932E-0001
  5.017091E-0002 -4.758467E-0001
 -8.735158E-0001 -9.184532E-0001
  1.890240E+0000  2.431031E-0001
 -1.852624E+0000 -3.472031E-0001
  2.510893E+0000  5.594120E-0001
 -1.159559E+0000  1.926633E+0000
  5.293163E-0001  2.247514E+0000
 -4.753056E-0001 -1.726285E+0000
  4.599176E-0002 -2.435650E+0000
  4.202281E+0000  2.817611E+0000
  5.382572E-0001  3.327956E+0000
 -1.514805E+0000 -2.860041E+0000
 -1.655618E+0000 -6.872566E-0001
  2.662904E+0000 -3.680423E+0000
 -1.383568E+0000 -1.149801E+0000
  3.018164E+0000  1.753341E+0000
 -2.475873E-0001  8.587167E-0002
  5.410627E-0002 -1.960353E+0000
  8.287978E-0001 -8.962565E-0001
  1.633092E+0000 -9.270260E-0001
  1.129605E+0000  1.791458E+0000
  8.209676E-0001  1.158008E+0000
 -3.334222E+0000  2.640766E-0001
  3.918043E+0000 -2.353823E+0000
 -1.996797E+0000  6.903560E-0001
  2.016568E+0000  1.990701E+0000
 -2.278499E+0000  1.548413E+0000
  2.126511E+0000 -2.123036E+0000
 -5.630886E-0001  5.936811E-0001
 -2.919616E-0001  9.416141E-0001
 -1.645902E+0000 -2.741404E+0000
  8.231729E-0001 -8.801433E-0001
 -1.097799E-0001  3.028008E+0000
 -9.751836E-0001 -3.428482E+0000
 -2.202715E+0000  6.737561E-0001
  2.467182E+0000 -1.252639E-0001
 -9.699066E-0001  6.698542E-0001
 -9.721548E-0001 -1.021588E+0000
  1.849585E+0000 -2.301389E-0001
  7.877438E-0001  4.948374E-0001
  5.918979E-0001  6.875581E-0001
 -1.235607E+0000  1.197694E+0000
 -2.078015E+0000 -4.640407E-0001
  4.231960E-0001 -3.060306E+0000
  9.778889E-0001 -2.581126E+0000
  3.400564E-0001  1.521726E+0000
 -2.523468E-0001  4.870667E-0002
 -1.765582E+0000 -9.556037E-0001
  1.863207E+0000 -4.990961E-0001
  7.667895E-0001  3.399056E+0000
 -1.822136E-0001  3.768407E+0000
 -3.354273E+0000  3.845921E-0001
  2.470182E+0000 -3.553774E+0000
  2.708051E+0000  2.931212E+0000
 -1.781832E+0000  1.715917E+0000
 -2.649603E+0000 -3.519769E+0000
  1.721853E+0000 -4.106117E+0000
  5.477699E+0000  5.174375E+0000
 -4.102638E+0000  4.492461E+0000
 -2.306221E+0000 -1.870555E+0000
  2.845137E+0000 -4.619799E+0000
  2.229247E+0000  1.102235E+0000
 -7.729402E-0001  3.381336E+0000
 -2.174066E+0000 -1.532398E+0000
  1.135005E+0000  2.489931E-0001
  2.652913E+0000  3.341421E+0000
  4.902759E-0001  1.787135E+0000
 -1.400023E+0000 -1.456898E+0000
  2.409193E+0000 -1.860541E+0000
  1.033931E+0000  2.944999E+0000
  7.693508E-0001  3.560358E+0000
 -3.319666E+0000 -1.530782E+0000
  7.994632E-0001 -3.464040E+0000
  2.514056E+0000  5.563909E-0001
  1.388899E+0000  2.391141E+0000
 -4.283507E+0000  2.684562E-0001
  4.718434E-0001 -3.390467E+0000
  3.881416E+0000  1.261958E+0000
 -2.141726E+0000  3.544852E+0000
 -2.718252E+0000 -4.185403E+0000
  8.426289E-0001 -2.186293E+0000
  2.486554E+0000  6.842562E-0001
 -7.848498E-0001  3.400467E+0000
 -8.318616E-0001 -1.046133E+0000
  2.411509E+0000 -5.347043E-0001
  9.753723E-0002  2.434192E+0000
 -2.197249E+0000 -2.645214E-0001
 -1.916036E+0000 -3.177407E+0000
  2.447552E+0000 -1.973487E+0000
 -4.954869E-0001  2.409308E+0000
 -3.113323E-0001  1.191904E+0000
 -4.673807E-0002 -6.486531E-0001
  6.314187E-0001  8.321196E-0001
  2.609858E-0002 -1.226234E+0000
 -2.817457E+0000  3.342112E-0001
  2.848547E+0000  1.783049E+0000
 -2.150572E+0000  2.412803E+0000
 -3.881325E+0000  2.099474E+0000
  3.132640E+0000 -1.323268E+0000
 -9.578968E-0002 -1.089527E+0000
 -7.308268E-0001 -1.354750E+0000
  7.440550E-0001 -2.553673E+0000
 -1.978208E-0001 -1.524018E-0001
 -4.996805E-0001 -1.573860E+0000
 -2.027282E+0000 -1.597960E+0000
  7.846285E-0001 -2.209693E+0000
  3.324203E+0000  2.934459E+0000
 -2.311038E+0000  4.585495E+0000
 -2.028857E+0000 -1.325810E+0000
  7.155987E-0001 -2.610835E+0000
  5.787257E+0000  2.532855E+0000
 -2.167922E+0000  2.921401E+0000
 -2.379251E+0000 -2.898611E+0000
  1.026033E+0000 -2.527423E+0000
  2.402520E+0000  6.521784E-0001
 -3.400769E-0001  1.892902E+0000
 -3.338413E+0000 -3.243367E+0000
  3.478694E+0000 -2.117369E+0000
  1.356988E+0000  3.475766E+0000
 -1.372706E+0000  1.975709E+0000
 -1.000505E+0000 -3.527083E+0000
  9.865168E-0001 -5.222417E+0000
  2.712862E+0000  2.079732E+0000
  7.712955E-0001  2.787274E+0000
 -4.307429E+0000  7.327947E-0001
  1.391269E+0000 -5.769702E+0000
  2.923441E+0000 -9.065153E-0001
  6.753119E-0002  7.960414E-0001
 -5.899978E-0001  7.074080E-0001
 -1.778015E+0000 -1.543447E+0000
  1.206202E+0000 -1.959756E+0000
 -1.114198E+0000  2.415979E+0000
  8.073615E-0001  1.404895E+0000
 -2.176232E+0000  6.670772E-0001
 -4.068621E-0001  1.888703E+0000
  2.649954E+0000  2.446369E-0001
  1.478112E+0000  1.023402E+0000
 -2.333999E+0000  2.063488E+0000
 -1.023875E+0000 -1.406877E+0000
 -4.582910E-0001 -1.072778E+0000
  1.581540E+0000 -6.886140E-0002
 -1.321358E+0000  9.571572E-0001
  8.338306E-0001  8.034924E-0001
 -2.062515E+0000  2.492159E+0000
 -1.989387E-0001 -1.891637E+0000
 -2.163746E+0000 -1.835869E+0000
  2.479988E+0000  9.516953E-0001
 -1.234522E+0000  2.027668E+0000
 -3.019167E+0000 -1.283149E+0000
  9.185424E-0001 -4.015248E+0000
  4.109372E-0001  1.610605E+0000
 -1.229884E-0001  3.337245E+0000
 -4.334594E+0000 -1.648932E+0000
  2.595821E+0000 -4.816938E+0000
  1.054494E+0000  3.150065E+0000
 -7.773288E-0002  3.724574E+0000
 -4.097866E+0000  2.405004E+0000
  1.302810E-0001  3.285748E-0001
  1.917948E+0000 -2.094056E+0000
  1.104791E+0000  4.231882E+0000
 -1.010823E+0000  1.379388E+0000
 -2.320241E+0000 -2.908395E+0000
  2.938283E+0000 -3.339554E-0001
  3.827721E+0000  3.579338E+0000
 -4.506047E+0000  1.306312E-0001
 -1.443619E+0000 -4.027866E+0000
  2.330265E+0000 -3.438056E+0000
  3.823544E+0000  3.038312E+0000
 -3.746073E+0000  2.737718E+0000
 -4.657074E+0000 -2.164950E+0000
  2.219234E+0000 -3.294065E+0000
  3.913484E+0000  5.364188E+0000
 -2.784719E+0000  6.926443E+0000
 -4.033294E+0000 -2.247182E+0000
  2.739560E+0000 -2.298653E+0000
  3.752392E+0000  1.606893E+0000
 -3.904793E+0000  3.530524E+0000
 -7.195961E-0002 -2.769821E+0000
 -4.000279E-0001  2.703686E-0001
  2.275996E+0000 -1.343357E+0000
 -2.658757E-0001  5.630842E-0001
  3.941334E-0001  2.386392E+0000
  2.107927E-0001  7.436322E-0001
 -1.933840E-0001 -1.808224E+0000
 -6.845864E-0001 -2.326261E+0000
 -9.151876E-0001  7.708122E-0001
  1.927772E+0000  2.924549E+0000
  8.348713E-0001  8.747245E-0001
 -3.914231E+0000  2.976097E+0000
  2.549596E+0000 -4.377026E+0000
 -2.321436E+0000  1.467221E-0001
 -1.651395E+0000  1.533110E+0000
 -2.182493E-0001  1.232500E+0000
  2.523803E+0000 -4.535524E-0001
 -1.371357E+0000  3.580144E+0000
 -1.503086E+0000 -1.983004E+0000
 -2.442374E+0000 -2.834532E+0000
  2.487424E+0000 -2.517033E+0000
  2.327160E+0000  3.605543E+0000
 -3.089030E+0000  5.050265E+0000
 -1.963573E+0000 -8.943058E-0001
  3.507664E+0000 -2.678454E+0000
 -1.956141E-0001  3.995842E+0000
  7.714133E-0001 -2.028390E+0000
 -3.656777E+0000 -2.202581E+0000
 -3.127332E-0001 -1.481272E+0000
  2.554268E+0000  1.481405E+0000
 -3.445910E+0000  2.818297E+0000
  1.434043E-0001 -2.254164E+0000
  4.193510E-0001 -1.274052E+0000
  8.963695E-0001  4.008433E+0000
  4.063404E-0001  2.091307E-0001
 -9.785799E-0001 -4.211808E-0002
  1.692334E+0000  4.326367E-0001
 -8.116345E-0001  6.124743E-0001
  2.839049E-0001  1.236628E+0000
  1.304968E-0002 -1.574502E+0000
  1.422640E+0000 -4.633786E-0001
 -1.936341E+0000  6.501666E-0001
 -1.888571E+0000 -1.142013E+0000
  2.246294E+0000 -3.700737E+0000
  4.484906E-0001  1.980701E+0000
  3.968013E-0001  2.191157E+0000
 -3.173259E+0000 -2.486279E+0000
  1.129002E+0000 -4.401036E+0000
  1.989033E+0000 -9.814067E-0001
  6.580963E-0002  3.376180E+0000
 -2.310224E+0000  1.558863E+0000
 -5.113775E+0000 -2.739724E+0000
  5.190660E+0000 -1.933925E+0000
  1.929865E+0000  2.845918E+0000
 -2.149199E+0000  3.566117E+0000
 -2.177116E+0000 -3.712622E+0000
 -5.250382E-0001 -1.424215E+0000
  1.861244E+0000  4.443726E+0000
  5.210656E-0001 -2.676178E+0000
 -1.896022E+0000  1.121600E+0000
  2.797194E+0000  9.596436E-0001
 -2.132729E+0000  1.232650E+0000
 -1.716427E+0000 -4.073844E-0001
  9.290416E-0001 -5.627989E-0001
 -4.125318E-0001  1.831046E-0001
 -1.385765E+0000 -1.500337E+0000
 -2.160192E+0000 -1.286874E+0000
  2.735902E+0000 -2.182588E-0001
  5.687155E-0002  1.449815E+0000
 -5.311074E-0001  1.217352E+0000
  5.119203E-0001 -3.170426E+0000
  1.971280E+0000 -1.955130E+0000
  6.932796E-0001  4.483693E+0000
 -2.609295E+0000 -3.007907E-0001
 -7.139618E-0002 -1.295388E+0000
  2.621911E+0000  2.798726E+0000
  2.201337E-0001  4.122011E+0000
 -3.022015E+0000 -3.083771E+0000
  1.699108E+0000 -4.700585E+0000
  3.125834E+0000 -8.898164E-0001
 -8.804243E-0001  3.166537E+0000
 -3.163484E+0000  2.992038E-0001
 -1.576399E+0000 -5.982313E-0001
  2.842699E+0000 -3.549321E+0000
  3.169792E+0000  4.410974E+0000
 -5.066385E+0000  1.483166E+0000
  9.238626E-0003 -2.632105E+0000
 -9.185156E-0002 -2.769852E+0000
  3.131485E+0000  1.513941E+0000
 -4.981260E+0000  2.926509E+0000
 -2.049635E+0000 -4.661930E+0000
  1.358454E+0000 -4.931081E+0000
  2.941796E+0000  3.225576E+0000
 -1.265823E-0001  8.244899E+0000
 -5.690818E+0000 -3.593518E+0000
  1.142781E+0000 -5.942203E+0000
  5.797518E+0000  1.550373E+0000
 -3.314624E+0000  6.715357E+0000
 -4.164136E+0000 -1.679730E+0000
  1.522959E+0000 -3.852059E+0000
  1.820893E+0000  1.687952E+0000
 -4.950654E-0001  1.691002E+0000
 -2.860398E+0000  6.947211E-0001
 -1.431760E+0000 -2.716512E+0000
  6.430367E-0001  2.646827E+0000
  2.150558E+0000  4.173990E+0000
 -3.686583E+0000 -1.450931E-0001
  6.639418E-0001 -3.038555E+0000
  2.296721E+0000  2.185224E+0000
 -4.739762E-0001  3.246254E+0000
 -2.785087E+0000 -2.515863E+0000
  8.015669E-0001 -2.553712E+0000
  2.216049E+0000  1.301955E+0000
  7.826027E-0002  1.325947E+0000
 -1.356109E+0000  1.941184E+0000
  3.486569E-0001 -3.593841E-0001
  1.054233E+0000 -6.530029E-0001
 -1.057401E+0000  6.488602E-0001
  1.104240E+0000 -2.861543E+0000
  1.330977E+0000 -1.700037E-0001
 -3.446280E+0000  3.443723E+0000
  9.523804E-0001  1.845963E+0000
  1.645603E+0000  1.376157E+0000
 -9.655015E-0001  1.286287E+0000
  2.227948E-0003 -8.480379E-0001
 -2.348865E-0001  5.895841E-0001
  1.207217E+0000  2.453294E+0000
 -1.521090E+0000  1.405869E+0000
 -1.950119E+0000 -7.507118E-0001
 -1.799074E+0000 -3.108218E+0000
  3.707089E+0000  2.518101E-0001
 -2.193444E+0000  3.821348E+0000
 -8.880323E-0001 -3.073715E+0000
 -7.635421E-0001 -4.455964E-0001
  4.488038E+0000  3.922319E+0000
 -4.424224E+0000  2.830627E+0000
 -1.432473E+0000 -2.771264E+0000
  3.970360E+0000 -1.297188E+0000
  1.263058E+0000  1.750890E+0000
 -3.242611E+0000  3.787572E+0000
 -9.304973E-0001 -2.736660E+0000
  4.984155E+0000  7.231037E-0002
 -2.181213E-0001  5.829701E+0000
 -4.007025E+0000  1.456563E+0000
  5.853327E-0001 -4.906477E+0000
  2.145246E+0000  1.179469E+0000
  1.027445E+0000  5.007178E-0001
 -3.501564E+0000  9.803977E-0001
 -9.316061E-0001 -1.389959E+0000
  2.610451E+0000 -1.224193E+0000
  6.933289E-0001  1.916709E+0000
 -2.672105E-0001  1.621697E+0000
 -3.454077E+0000 -1.014246E+0000
  1.454790E+0000 -1.390574E+0000
  1.485780E+0000  2.466345E+0000
  1.754026E+0000  2.180661E+0000
 -1.559681E+0000  7.649894E-0001
 -1.749337E+0000 -2.589919E+0000
  1.576509E+0000 -3.551600E+0000
  1.693029E+0000  2.061822E+0000
 -1.516788E+0000  3.437637E+0000
 -2.636794E+0000 -3.219218E+0000
  3.400325E+0000  3.966205E-0001
  1.742314E+0000  1.634035E+0000
 -2.209401E+0000 -7.984722E-0002
 -3.729748E-0001 -3.133865E+0000
  2.587335E+0000  8.598190E-0001
  5.937122E-0001  5.755839E-0001
 -1.987495E+0000  2.750275E+0000
 -1.873870E+0000 -3.555335E+0000
  7.185255E-0001 -2.616618E+0000
  3.022805E+0000  3.222802E-0002
  9.306645E-0002  2.787695E+0000
 -2.978651E+0000 -3.447859E-0001
 -1.963369E+0000 -2.025367E+0000
  2.678116E+0000  1.324860E+0000
 -2.069612E-0001  5.098551E+0000
 -3.314149E+0000  9.526138E-0001
 -7.956168E-0001 -2.770527E+0000
  4.904237E+0000 -1.807397E+0000
 -1.408185E+0000  4.670451E+0000
 -6.973950E-0001 -1.865899E+0000
 -8.352364E-0001 -4.350757E+0000
  3.811681E+0000 -1.612066E-0001
  1.558400E+0000  6.556351E+0000
 -4.420873E+0000 -1.508735E-0001
 -4.587241E-0001 -4.652713E+0000
  4.516913E+0000 -1.312666E+0000
  9.492056E-0001  3.832516E+0000
 -3.745639E+0000  4.676403E-0001
 -3.371615E+0000 -6.825195E+0000
  4.522023E+0000 -1.258782E+0000
  2.574601E+0000  4.849011E+0000
 -2.915130E+0000  1.745240E+0000
 -8.990719E-0001 -6.580042E+0000
  6.911103E-0001 -1.831879E+0000
  1.855553E+0000  1.941326E-0001
 -2.104909E+0000  2.379273E+0000
 -1.517300E+0000 -1.309143E+0000
  2.823985E+0000  7.088866E-0001
  9.163228E-0001  3.813448E-0001
 -2.595286E+0000  2.376332E+0000
 -1.701161E+0000 -5.077148E+0000
  2.563347E+0000 -2.285598E+0000
  1.188474E+0000  2.260785E+0000
  1.114313E-0001  1.240437E+0000
 -3.603050E+0000 -4.333920E+0000
  2.403986E+0000 -2.946896E+0000
  2.795631E+0000  5.437227E-0001
  1.158458E+0000  3.246674E+0000
 -3.347337E+0000 -8.210672E-0001
 -1.127922E+0000 -2.113247E+0000
  3.778311E-0001 -3.027830E+0000
  1.713967E+0000  2.740354E+0000
 -9.539283E-0001  9.220134E-0001
 -6.880901E-0002 -1.923412E+0000
  7.514856E-0001 -3.009913E+0000
  1.904493E+0000  3.522643E-0001
  6.130447E-0001  2.447067E+0000
 -3.487391E+0000  2.052038E+0000
 -5.996181E-0001 -3.095292E+0000
  4.035214E+0000  8.706930E-0001
 -1.300394E-0001  2.486084E+0000
  1.411000E-0001  7.593349E-0001
 -3.244267E+0000  2.067105E+0000
  2.055064E+0000  1.148599E+0000
 -1.455596E+0000 -6.378548E-0001
 -1.827651E+0000 -3.552491E+0000
  2.520147E+0000 -3.417258E+0000
  1.432369E+0000  2.815125E-0001
 -7.236541E-0002  2.699584E+0000
 -2.410972E+0000 -1.138170E+0000
 -6.959927E-0001 -2.316261E+0000
  4.456436E+0000 -3.142336E-0001
 -5.836185E-0001  2.349778E+0000
 -3.507931E+0000 -6.490460E-0001
  1.349917E+0000 -1.759204E+0000
  2.929406E+0000  2.930728E-0001
 -1.062738E+0000  8.591111E-0001
 -1.314984E+0000 -1.395548E+0000
  1.875003E+0000 -4.331537E+0000
  3.910615E+0000  8.838174E-0001
 -8.631913E-0001  2.270202E+0000
  1.793462E+0000 -8.481335E-0001
  2.170022E+0000  2.458099E+0000
 -1.874568E+0000 -6.765653E-0001
 -1.696249E+0000 -2.009899E+0000
  2.492773E+0000 -4.587536E+0000
  1.585624E+0000  1.546362E+0000
 -1.826552E+0000  1.154232E+0000
 -2.129554E+0000 -2.823205E+0000
  2.937893E+0000 -1.089786E+0000
  1.213245E+0000  3.009603E-0001
 -6.922696E-0002  1.071565E+0000
 -2.244072E+0000  1.575116E-0001
  9.345079E-0001 -2.498208E+0000
  2.423757E+0000  1.768524E+0000
 -1.467556E+0000  3.433480E+0000
 -4.167406E+0000 -1.739299E-0001
  3.425100E+0000 -1.705911E+0000
  3.256706E+0000 -3.943307E-0002
 -1.505726E+0000  3.109205E+0000
 -7.309259E+0000 -1.870194E+0000
  2.730852E+0000 -3.732305E+0000
  1.081141E+0000  1.774826E+0000
  8.003173E-0001  3.786499E+0000
 -5.342256E+0000 -6.369457E-0001
  2.205449E+0000 -3.545223E+0000
  6.840920E-0001  7.245833E-0001
  2.043046E+0000  5.303674E+0000
 -4.057047E+0000  1.648277E+0000
 -8.663741E-0001 -4.928527E+0000
  1.501694E+0000 -8.598309E-0001
  1.200081E+0000  5.317032E+0000
 -3.523850E+0000  2.966101E-0002
 -6.300234E-0001 -1.709444E+0000
  2.821225E+0000 -1.072142E+0000
  1.034647E+0000  2.823346E+0000
 -4.233248E+0000  1.973289E+0000
  3.705856E-0001 -3.926289E+0000
 -7.860761E-0001 -2.444077E+0000
  1.077772E+0000  6.486442E-0001
 -1.733568E+0000  3.810024E-0001
  1.029973E+0000  1.405034E+0000
 -3.898683E+0000 -1.207716E+0000
  1.198598E+0000 -2.298991E+0000
 -4.451990E-0001  2.181367E+0000
  8.753320E-0001  2.279268E+0000
  4.451198E-0002  1.652016E+0000
 -1.070526E+0000 -3.380170E+0000
  1.368763E+0000 -1.068630E+0000
 -2.017653E+0000  4.531640E+0000
 -1.485615E+0000 -2.033181E+0000
  3.463229E-0001  1.916581E+0000
 -6.480268E-0001  3.635621E+0000
 -1.103741E+0000  2.982021E-0001
 -1.901898E+0000 -4.132364E+0000
  1.540136E+0000 -1.449776E+0000
  2.772913E+0000  2.346582E+0000
 -2.778785E+0000  3.607694E+0000
 -4.206741E+0000  7.005463E-0001
  3.797216E+0000 -3.872220E+0000
  1.585213E+0000  1.367258E+0000
 -1.193155E+0000  2.559729E+0000
 -3.487983E-0001 -2.617869E+0000
 -9.736052E-0001 -2.887635E+0000
  3.776659E+0000  8.301348E-0001
 -3.702231E-0001  4.240209E+0000
 -2.273466E+0000  5.315843E-0001
 -5.381345E-0001 -2.943583E+0000
  2.829016E+0000 -3.820267E-0002
  2.230724E+0000  2.316955E+0000
 -4.145615E+0000  4.656125E-0001
  1.935853E+0000 -3.648835E+0000
  2.466949E+0000  2.242587E-0002
 -3.299369E+0000  1.446345E+0000
 -1.489631E+0000 -7.708046E-0001
  1.460190E+0000 -3.488790E+0000
  1.338552E+0000  2.079615E+0000
  5.277302E-0001  4.253457E+0000
 -4.234203E+0000 -1.905280E+0000
  1.873512E+0000 -5.315888E+0000
  9.907545E-0001  3.036045E+0000
  2.569791E-0001  1.354100E+0000
 -2.922817E+0000 -2.533871E+0000
  4.023522E+0000 -7.690928E-0002
 -6.529051E-0001  1.207671E+0000
 -1.619099E+0000  2.537200E-0001
  2.426392E+0000 -2.448012E+0000
  9.331349E-0001  8.339313E-0001
 -1.984480E+0000 -9.526256E-0001
 -1.080089E+0000 -3.178032E+0000
  2.948045E+0000 -1.087837E+0000
  1.165237E+0000  6.332701E-0001
  1.743382E-0001  1.068216E+0000
 -1.766894E+0000 -1.393856E+0000
  1.496483E+0000  3.034706E+0000
 -1.643181E+0000  8.155239E-0001
 -2.287426E+0000 -1.566305E+0000
  3.964589E+0000 -2.789798E+0000
 -1.410079E+0000  3.197216E+0000
  9.011165E-0001  8.864448E-0001
 -1.423551E+0000 -5.786763E-0001
 -7.390576E-0002 -2.120893E+0000
  2.240704E+0000  9.120688E-0001
 -9.284001E-0001  1.984411E+0000
 -9.978297E-0001  1.103084E-0001
 -1.176415E+0000 -1.414795E+0000
  9.628044E-0001 -8.205387E-0001
  1.048054E+0000  3.758073E+0000
 -2.544780E+0000 -2.295479E+0000
  1.944406E-0001 -5.102289E+0000
  2.472122E+0000 -1.389243E+0000
  2.312963E+0000  3.454781E+0000
 -3.576698E+0000  3.593698E-0001
 -7.584278E-0001 -3.191886E+0000
  4.105264E+0000 -3.823508E-0002
  7.743074E-0001  4.236711E+0000
 -1.837813E+0000  1.046286E+0000
  2.084011E-0001 -2.256574E+0000
 -7.442532E-0001 -1.028759E+0000
  2.105902E+0000 -1.506601E+0000
  1.294497E-0001  2.207126E+0000
 -2.167393E+0000  2.477991E+0000
  1.432194E+0000  1.962627E+0000
  1.986750E-0002 -1.340319E+0000
  9.980361E-0001  3.799474E-0002
 -1.281622E-0001 -1.368184E+0000
 -9.140499E-0002  1.537916E+0000
  1.604944E+0000 -1.919309E-0001
  6.781230E-0001  2.075222E+0000
 -5.195295E-0001 -8.845219E-0001
  2.011397E+0000 -3.214711E-0001
 -1.967957E+0000  6.089769E-0001
 -6.292124E-0002 -2.881429E-0001
  6.890603E-0001  1.533974E+0000
  1.979196E+0000  4.410270E-0001
 -1.969014E+0000 -1.507268E+0000
  1.066188E-0001 -6.536341E-0001
  2.320891E+0000  8.088453E-0001
 -3.361459E+0000  4.457112E+0000
 -5.709863E-0001  1.030704E+0000
 -7.173842E-0001 -2.257280E+0000
  3.212993E+0000  2.943744E+0000
  1.703922E+0000  2.913206E+0000
 -5.367343E+0000  1.705090E+0000
  8.834677E-0001 -3.092796E+0000
  2.282104E+0000  7.252261E-0001
 -7.635117E-0002  5.801415E+0000
 -4.542683E+0000  1.329990E+0000
 -1.553557E+0000 -5.682032E+0000
  3.739602E+0000 -6.024302E-0001
  2.295027E+0000  5.125420E+0000
 -2.738931E+0000  5.779787E-0001
 -3.412890E+0000 -1.505902E+0000
  3.804584E+0000 -3.633291E+0000
  3.866381E-0001  4.307943E+0000
 -3.578802E+0000 -1.694578E-0001
  6.176725E-0001 -1.715325E+0000
  7.216005E-0001 -2.212792E-0001
 -1.011283E+0000  1.385999E+0000
 -9.980307E-0001 -1.341922E-0001
 -2.793402E-0001 -2.945795E+0000
  5.187820E-0001  7.653568E-0001
  4.016492E-0001 -6.861406E-0002
  1.304816E+0000  3.348607E+0000
 -7.331521E-0001  2.701604E+0000
  1.495720E-0001 -1.411552E-0003
 -8.248697E-0001 -2.732192E+0000
  6.218467E-0001  1.580505E+0000
  1.381566E+0000 -1.267677E+0000
 -6.795272E-0001  1.035112E+0000
  7.521528E-0001 -1.373071E+0000
  1.651460E+0000 -2.345941E-0001
 -5.218946E-0001  7.421831E-0001
 -8.337272E-0001 -5.003659E-0001
  4.015256E-0002  3.526516E+0000
 -9.113461E-0001 -1.562408E+0000
 -1.445313E+0000  1.364061E+0000
  2.753608E+0000 -3.003376E+0000
 -1.512511E+0000 -2.839975E+0000
 -6.026674E-0001  2.791830E+0000
  1.895157E-0001 -9.221635E-0001
 -4.440741E+0000  1.956179E+0000
  3.973199E+0000 -3.915372E-0001
 -4.794886E+0000  3.468764E+0000
 -4.142845E-0001 -3.720900E-0001
  1.178655E+0000 -1.132631E-0001
  4.189933E-0002  4.753070E+0000
 -2.410723E+0000  1.209483E+0000
 -1.297267E+0000 -4.466873E+0000
  1.054554E+0000 -8.462220E-0001
  2.619109E+0000  3.324784E+0000
 -2.635955E+0000  4.798250E+0000
 -1.506856E+0000 -1.891376E-0001
  1.216865E+0000 -1.631018E+0000
  2.213847E+0000  1.183396E+0000
 -1.759326E+0000  5.699148E-0001
 -1.096922E+0000 -8.382054E-0001
  5.614751E-0001 -2.967079E+0000
  1.224274E+0000  2.342514E+0000
 -2.901266E+0000  4.058851E+0000
 -4.148935E+0000 -4.969815E+0000
  1.159770E-0001 -3.531885E+0000
  4.078751E+0000  8.641765E-0001
 -2.514517E-0001  4.429645E+0000
 -2.143685E+0000  4.784727E-0002
 -7.414532E-0001 -3.987110E+0000
  2.126581E+0000 -2.386896E-0001
 -2.401793E+0000  2.760277E+0000
 -1.678167E-0001 -3.312804E-0001
  9.526380E-0001  8.264575E-0001
 -5.542233E-0001  2.620397E+0000
 -1.359217E+0000  6.482859E-0002
  9.069855E-0001 -5.122480E-0001
  1.316224E+0000 -5.094604E-0001
 -1.974182E+0000  2.009238E+0000
 -6.204918E-0002 -3.494638E+0000
 -9.981907E-0001 -3.713263E-0001
  3.763843E+0000 -1.377827E+0000
 -3.037234E+0000  2.890456E+0000
 -3.206748E+0000 -2.874734E-0001
  1.815358E+0000 -1.556413E+0000
  2.664689E+0000  9.967108E-0001
 -1.593947E+0000 -4.173951E-0001
 -1.566701E+0000 -5.411455E+0000
  1.287526E+0000 -1.164990E+0000
  2.226215E+0000  1.537907E-0001
 -1.808401E+0000  1.158956E+0000
 -2.750704E-0001 -3.054942E+0000
  6.589813E-0001  5.554905E-0001
  1.772246E+0000 -5.604044E-0001
 -2.462716E+0000  2.761653E-0001
 -2.320092E+0000 -5.342726E-0001
  2.983824E+0000 -9.920026E-0001
  5.484314E-0001 -5.059911E-0001
 -2.057195E-0001 -4.538945E-0001
  3.980263E-0001  1.095099E-0001
 -1.524798E+0000  3.234172E-0001
  3.490019E-0001  3.631422E-0001
  1.155800E+0000 -1.331632E+0000
 -8.655495E-0001  2.990917E+0000
 -2.245855E+0000  5.556524E-0001
  2.745380E+0000 -1.782848E+0000
  1.276231E+0000  1.844657E+0000
 -2.680137E+0000  4.302577E+0000
  2.106327E-0001 -3.397486E+0000
  4.954404E-0001  1.122256E-0001
 -5.092634E-0001  3.716121E-0001
 -1.159584E+0000  1.784874E+0000
  7.108770E-0001  4.843462E-0001
  4.204610E-0001 -1.729796E+0000
 -3.037411E-0001  1.544721E+0000
  4.228928E-0001 -1.775347E+0000
 -2.275891E+0000 -1.067642E+0000
  2.693175E+0000 -7.551957E-0001
 -1.966587E+0000  3.311136E+0000
  1.183828E+0000 -1.458754E+0000
 -2.526674E+0000 -3.663737E-0001
  4.222200E+0000 -1.519132E+0000
 -1.008486E+0000  3.039995E+0000
 -2.807701E+0000  1.629638E-0001
 -1.329818E+0000 -2.907198E+0000
  4.596575E-0001  6.824845E-0001
  1.563267E+0000  1.087512E+0000
 -1.072354E+0000 -1.257689E-0001
 -8.865538E-0001 -2.765177E+0000
  1.711052E+0000 -1.919152E+0000
  1.974357E+0000 -2.131450E+0000
  5.528311E-0001  1.151211E+0000
 -7.490666E-0001 -8.496080E-0002
 -3.586160E-0001 -1.091182E+0000
 -1.066040E+0000  9.713468E-0001
 -1.527931E+0000  7.532703E-0001
  4.239643E+0000 -1.150842E+0000
 -1.116488E-0001  2.517220E+0000
  1.153806E+0000 -5.755995E-0001
 -2.192778E+0000 -1.612734E+0000
  9.203816E-0001 -2.211919E+0000
  2.479379E+0000  1.154786E+0000
 -2.421062E+0000  2.855838E-0001
 -7.196300E-0001 -2.740588E-0001
  3.885614E+0000  7.108819E-0001
 -1.605498E+0000  2.573001E+0000
 -2.771569E+0000  9.309317E-0002
 -4.742360E-0001 -1.423971E+0000
  3.249025E+0000 -5.990585E-0001
 -1.530796E-0001  3.526944E+0000
 -1.903082E+0000  2.705011E+0000
 -1.663936E+0000 -2.493765E+0000
  4.531094E+0000 -6.290262E-0001
  1.612386E+0000  3.097933E+0000
 -3.418252E+0000  1.787455E+0000
 -5.353780E-0001 -6.636184E+0000
  4.085010E+0000 -2.076040E-0001
  3.459813E+0000  3.840664E+0000
 -5.022506E+0000  3.312205E+0000
 -5.020943E+0000 -4.563272E+0000
  6.417648E+0000 -2.370427E+0000
  1.207734E+0000  4.119828E+0000
 -4.011982E+0000  1.004735E+0000
 -3.705147E-0001 -3.938398E+0000
  2.165156E+0000 -2.444645E-0001
  3.450622E-0001  3.182337E+0000
 -2.627281E+0000 -1.954720E-0001
 -1.690798E+0000 -3.178191E+0000
  1.415287E+0000  1.151552E+0000
  1.980666E+0000  1.806229E+0000
 -5.896288E-0001  3.337301E+0000
 -4.354436E+0000 -1.615382E+0000
  5.233440E+0000 -3.763888E+0000
 -7.152688E-0001  3.389957E+0000
  1.348937E+0000  2.624191E+0000
 -5.113808E+0000 -3.212220E-0002
  2.942709E-0001 -2.423117E+0000
  1.818838E+0000 -2.764386E-0001
 -1.332621E+0000  3.383991E+0000
 -3.131406E+0000  1.956792E-0001
  3.624649E-0001 -1.975438E+0000
  3.000973E-0001 -1.724262E+0000
  1.994719E-0001  2.956138E+0000
 -8.905514E-0001  3.026754E-0001
 -1.165921E+0000 -2.188891E+0000
  3.595897E+0000 -1.058406E-0001
 -2.549244E-0001  1.147241E+0000
 -1.669993E+0000 -3.622991E-0001
  1.464647E+0000 -2.644131E+0000
  8.607630E-0001  2.358019E+0000
  1.171717E+0000  1.976327E+0000
 -2.170882E+0000 -1.823346E+0000
 -4.200382E-0001 -5.329133E+0000
  3.430077E+0000 -6.139377E-0001
 -1.805415E+0000  3.354640E+0000
 -4.725424E-0001  2.458683E+0000
 -1.604803E+0000 -2.046771E+0000
  8.582762E-0001 -8.278775E-0001
  5.187421E-0001  2.054835E+0000
 -1.809328E+0000  1.105082E+0000
 -4.480079E-0001 -5.097585E+0000
 -1.242738E+0000  1.102615E+0000
  3.079056E+0000  4.228760E+0000
 -2.219533E+0000 -5.562346E-0001
 -4.262250E-0001  1.028203E+0000
  1.279550E-0001 -7.179930E-0001
  4.961713E-0001  3.620143E+0000
  1.428755E+0000 -7.026762E-0001
 -2.300254E+0000 -1.479051E+0000
  3.254711E+0000  2.819363E+0000
 -6.122954E-0001  2.487137E+0000
 -2.847151E+0000 -2.424635E+0000
  2.990919E+0000 -3.639890E+0000
  1.794797E+0000  2.809439E+0000
 -2.278325E-0001  2.743497E+0000
 -2.263645E+0000  1.072051E+0000
  2.873652E+0000 -1.757522E+0000
  6.233666E-0001  3.696834E-0002
  1.656584E-0002  1.325880E+0000
 -2.410050E-0001 -1.616023E+0000
 -2.849224E-0001  2.354162E-0001
  2.013349E+0000  1.655363E+0000
 -3.313373E+0000 -1.543478E+0000
  9.260776E-0001 -4.430671E+0000
  3.612402E+0000  5.863769E-0001
  9.678033E-0001  2.379233E+0000
 -4.255367E+0000  2.883380E+0000
  4.481648E-0001 -5.359140E+0000
  1.918995E+0000 -1.123505E+0000
 -1.743434E-0001  1.829135E+0000
 -4.376124E-0001  1.209308E-0001
 -4.210020E+0000 -7.784331E-0001
  2.125797E+0000 -7.791984E-0001
  4.289022E-0002  1.040475E+0000
 -4.585930E+0000  1.510328E+0000
  3.098387E+0000 -1.779107E+0000
 -1.378794E+0000  1.118452E+0000
  5.597310E-0001 -1.205245E+0000
 -4.158065E-0001 -1.229810E+0000
  1.497728E-0001  3.149181E+0000
 -1.765664E-0001 -1.035421E-0001
 -9.966999E-0001 -2.099084E+0000
  4.734834E-0001  4.392512E-0001
  2.398675E+0000  4.276940E+0000
 -8.767068E-0001  3.075427E-0001
 -9.352924E-0001 -3.186725E+0000
  2.921249E+0000  2.917833E-0001
 -2.298754E-0001 -2.058524E-0001
 -1.044673E+0000 -7.906346E-0001
  1.741457E+0000 -1.761081E+0000
 -2.298582E-0002  3.080631E+0000
 -1.785052E+0000  4.405071E-0001
  1.055040E+0000 -1.336002E+0000
  1.526863E+0000  1.957998E+0000
 -1.504131E-0001  1.208564E+0000
 -3.251547E+0000  3.372476E+0000
  2.731718E+0000 -2.678529E+0000
 -2.860260E-0002  5.448927E-0001
  8.971874E-0002  1.201259E+0000
  3.615697E-0001  4.287308E-0001
 -1.223432E+0000 -3.744584E+0000
  4.330400E-0001 -4.131319E-0001
  2.130186E+0000  2.902007E-0001
  9.573353E-0002  1.299412E+0000
 -2.703616E+0000  1.742453E-0001
 -2.375520E-0002 -3.743601E+0000
  2.082878E+0000 -1.795765E+0000
  2.981340E+0000  2.193849E+0000
 -3.842539E+0000  1.827578E+0000
 -1.285717E+0000 -6.023837E-0001
 -1.294289E-0001 -1.129864E+0000
  1.971636E+0000 -1.203391E-0001
  7.045339E-0001 -8.555431E-0001
 -5.788781E-0001 -2.708403E+0000
  9.795446E-0001 -2.511491E+0000
 -4.265311E-0001 -1.667170E+0000
  3.183116E+0000  6.648909E-0004
 -1.997406E+0000  6.409170E-0001
  7.529256E-0001 -1.830612E+0000
 -5.741272E-0001  1.160585E-0001
  1.637423E+0000 -1.266834E+0000
 -1.644439E+0000  3.189080E-0001
  2.479989E+0000 -1.777407E+0000
  1.066040E+0000  8.744384E-0001
 -1.443950E-0002  3.232761E+0000
 -9.399708E-0001  1.005914E+0000
 -2.494014E+0000  6.550160E-0001
  1.020462E+0000  1.195965E-0001
 -1.240934E+0000 -1.856890E+0000
  2.383264E+0000 -1.855343E+0000
  1.338114E+0000  3.832796E-0001
  3.682502E-0001  1.701716E+0000
 -2.169906E+0000  3.297227E-0001
  3.222379E+0000 -1.031060E+0000
 -4.413158E-0001  2.319787E+0000
 -8.185992E-0001 -1.459506E+0000
  5.124757E-0001 -2.104832E+0000
  3.425945E+0000 -4.119254E-0001
 -8.410404E-0001  4.033151E+0000
 -1.034883E+0000 -2.148388E+0000
  1.751635E+0000 -2.144213E+0000
  1.741319E+0000  2.622761E+0000
 -3.630819E-0001  2.519469E+0000
 -1.336126E+0000 -5.021679E-0001
  1.244855E+0000 -2.020111E+0000
 -2.567794E-0001  3.998674E-0001
  2.019837E+0000 -5.903689E-0001
 -4.598790E+0000 -8.958546E-0001
  2.216370E+0000 -2.412424E+0000
  2.747411E+0000  1.732317E+0000
  4.954379E-0002  4.765887E+0000
 -4.309095E+0000 -1.817446E-0001
  9.969856E-0003 -2.055810E+0000
  5.228965E+0000  2.479731E+0000
 -4.097504E+0000  5.302751E+0000
 -1.455695E+0000 -1.901265E+0000
  3.072212E+0000 -2.926062E+0000
  2.357713E+0000  3.194313E+0000
 -2.844099E+0000  1.824674E+0000
 -2.886533E+0000 -1.871695E+0000
  1.641943E+0000 -2.258302E-0001
  3.102408E+0000  1.950733E+0000
 -9.591483E-0001  4.004267E+0000
 -4.455350E+0000 -1.710656E+0000
  2.744676E+0000 -6.004749E+0000
  3.151678E+0000  3.046133E+0000
  2.686053E-0001  1.142445E+0000
 -4.691880E+0000 -3.712842E+0000
 -7.438181E-0001 -3.146403E+0000
  7.185096E+0000 -2.051160E-0001
 -1.794893E+0000  3.192508E+0000
 -4.574063E+0000  4.950436E-0001
  4.152463E-0001 -5.642507E+0000
  3.189454E+0000 -1.492027E+0000
 -3.922219E-0001  2.718144E+0000
 -1.714642E+0000 -3.069459E-0001
 -2.383005E+0000 -5.858569E+0000
  5.961746E+0000 -5.414989E-0001
  3.740713E-0001  6.317417E+0000
 -3.424711E+0000 -8.975162E-0001
 -1.331516E+0000 -4.905275E+0000
  5.018360E+0000  1.630338E+0000
 -1.580439E+0000  3.018355E+0000
 -4.637772E+0000  3.463094E-0001
  1.060519E+0000 -3.843716E+0000
  3.548609E+0000  1.909998E+0000
 -1.409006E+0000  3.528698E+0000
 -3.784174E+0000 -1.129716E+0000
  4.226973E-0001 -5.389197E+0000
  1.784533E+0000  1.445286E+0000
  1.738963E-0001  2.387850E+0000
 -4.843637E+0000 -1.653272E+0000
  1.188530E+0000 -3.445603E+0000
  5.704765E+0000  3.492073E-0001
 -1.264902E+0000  3.552062E+0000
 -4.429828E+0000  1.048483E+0000
  4.870329E-0001 -6.434575E+0000
  2.524481E+0000  2.833794E+0000
 -5.676048E-0001  3.185074E+0000
 -3.049344E+0000  4.513582E+0000
 -5.102358E-0001 -1.311779E+0000
 -1.007657E-0001  1.007618E+0000
  3.067281E+0000  6.316623E-0001
 -3.446754E+0000  3.094920E+0000
  7.741505E-0001  2.904819E+0000
 -2.186372E+0000  2.969860E+0000
 -2.411457E+0000 -2.309505E+0000
  3.046766E+0000 -3.725320E+0000
 -4.167804E-0001  3.452186E+0000
 -1.980155E+0000 -4.568217E-0001
  1.763483E-0001 -4.465175E+0000
  9.479840E-0001 -3.273297E-0001
  2.087349E+0000 -3.566992E-0001
 -3.085078E+0000  2.992404E+0000
 -3.367850E-0001 -5.015805E+0000
 -1.330989E+0000  1.019566E+0000
  2.599675E+0000  2.097073E+0000
 -1.275958E+0000  1.783732E-0001
  1.181341E+0000 -1.092271E-0001
 -7.133551E-0001 -7.307790E-0001
 -2.988687E-0001  2.657330E+0000
  2.091140E+0000  4.296421E-0001
 -1.583378E+0000  1.519397E-0001
  1.292990E+0000 -1.294423E+0000
 -1.176770E+0000 -7.659993E-0001
  2.504189E+0000 -1.132406E+0000
  2.941448E+0000  3.209491E+0000
 -4.960908E+0000  4.351153E-0001
  1.836261E+0000 -4.286284E+0000
  1.481183E+0000 -1.095362E+0000
  3.454060E+0000  2.274764E+0000
 -3.356686E+0000  1.434103E+0000
 -3.828636E+0000 -2.372265E+0000
  3.560170E+0000 -1.650247E+0000
  3.263051E-0001  1.955666E+0000
  1.843779E+0000  5.029427E-0001
 -3.377942E+0000 -2.258267E+0000
  1.538383E+0000 -2.968665E+0000
  1.396270E+0000  1.719747E+0000
  3.069813E-0003  4.639837E+0000
 -1.756035E+0000 -2.361986E-0001
 -6.591045E-0001 -4.218258E+0000
  5.475771E+0000 -3.512821E-0001
 -3.997144E-0001  3.437193E+0000
 -2.385737E+0000  2.344771E+0000
 -7.868254E-0001  1.736901E-0001
  2.535552E+0000  1.082272E+0000
 -8.006072E-0001  4.405963E+0000
 -1.153501E+0000  7.261987E-0001
 -2.063845E+0000 -2.077918E+0000
  3.830180E+0000 -2.483969E+0000
  1.432979E+0000  3.076450E+0000
 -2.625953E+0000 -1.585409E-0003
 -2.562363E+0000 -3.360842E+0000
  3.599620E+0000 -2.923379E+0000
 -5.767276E-0001  7.360526E-0001
 -1.441913E+0000 -2.454819E-0001
  2.296188E-0001 -2.304199E+0000
  3.705268E+0000  2.109916E+0000
 -3.115552E+0000  2.703254E+0000
  6.831329E-0001 -2.689811E+0000
  3.332204E-0001  1.579096E-0002
  3.989107E+0000  3.821780E-0001
 -1.879075E+0000  2.325809E+0000
 -1.916885E+0000 -3.483113E+0000
  9.391538E-0001 -3.340997E+0000
  1.927001E+0000  1.295749E+0000
 -7.176239E-0001  2.306545E+0000
 -5.056408E+0000 -6.181954E-0001
  2.379985E+0000 -5.568797E+0000
  2.544698E+0000 -4.187780E-0001
  3.413566E-0001  6.099602E+0000
 -3.979083E+0000 -3.592331E-0001
 -1.917425E-0001 -5.914321E+0000
  3.743140E+0000  1.998995E+0000
  1.276496E+0000  3.846316E+0000
 -4.383575E+0000  1.593252E+0000
 -1.485841E+0000 -4.480734E+0000
  3.470223E+0000 -1.573058E+0000
 -4.834936E-0001  2.115930E+0000
 -1.118312E+0000  1.379762E+0000
 -2.363805E+0000 -4.982055E+0000
  1.849855E+0000  3.307486E-0001
  2.762392E-0001  3.673494E+0000
 -1.022015E+0000 -3.644745E+0000
  2.622705E+0000 -2.851741E+0000
  2.210484E+0000  2.300634E+0000
 -4.428605E+0000  1.752440E+0000
  2.760369E-0001 -5.758676E+0000
  3.912923E+0000 -1.863116E+0000
  7.567973E-0001  3.404540E+0000
 -4.165812E+0000  4.118585E+0000
 -1.919071E+0000 -1.781318E+0000
  2.292503E+0000 -5.474858E+0000
  9.876130E-0001 -3.771465E-0001
 -7.563955E-0001  5.803678E-0002
 -1.591400E+0000 -3.312222E+0000
  1.104168E+0000 -5.876832E-0001
  2.536802E+0000  1.018181E+0000
 -4.098049E+0000  3.497539E+0000
  9.332926E-0001 -1.742889E+0000
 -5.890853E-0001 -5.193801E-0001
  2.647207E+0000  4.440964E+0000
 -1.805725E+0000  1.727644E+0000
 -2.484463E+0000 -1.950487E-0001
  2.205111E+0000 -7.503548E-0001
  8.045346E-0001  4.662797E+0000
 -1.783009E+0000  5.134084E-0001
  4.181341E-0001 -1.886754E+0000
  4.432477E+0000 -8.832304E-0001
 -4.111739E+0000  3.604996E+0000
 -1.143278E+0000 -3.398749E+0000
  2.478124E+0000 -2.695361E+0000
  2.742927E+0000  3.324150E+0000
 -3.601995E+0000  2.738929E+0000
 -4.535088E+0000 -3.740885E+0000
  2.793382E+0000 -6.083471E+0000
  2.181086E+0000  6.316691E-0001
  1.341269E+0000  4.342794E+0000
 -5.458977E+0000 -3.183569E+0000
  2.034892E+0000 -2.493324E+0000
  3.929701E+0000  2.988518E+0000
 -4.728821E+0000  6.213385E+0000
 -2.642455E+0000 -5.292448E+0000
  1.276484E+0000 -2.067326E+0000
  1.451322E+0000  3.765181E+0000
 -3.816119E-0001  8.650504E-0001
 -2.551973E+0000 -4.920436E+0000
  2.758134E+0000 -7.423356E-0001
  1.644330E+0000  2.979253E+0000
 -4.603116E+0000  2.066189E+0000
 -1.035145E+0000 -2.476744E+0000
  6.139344E-0001 -1.649208E+0000
  2.995694E+0000  2.433375E+0000
 -3.933281E-0001  2.918031E+0000
 -6.886926E-0001  4.282427E-0001
 -1.034392E+0000 -2.872367E+0000
  1.896499E+0000 -3.905854E+0000
  3.209215E+0000 -5.553532E-0001
 -1.978773E+0000  7.002906E-0001
  1.485697E+0000 -2.947427E+0000
 -1.833383E+0000  2.921935E-0001
  6.038988E-0001  1.285255E+0000
 -1.978607E+0000  9.714626E-0001
  3.370838E-0001 -1.288156E+0000
 -7.159005E-0002 -2.243114E+0000
  8.707328E-0001  1.270628E+0000
 -7.186071E-0001  5.872511E-0001
 -3.654800E-0001 -2.439538E-0001
  1.369901E+0000 -2.239824E+0000
  9.306470E-0001 -7.920800E-0001
 -1.679881E+0000  3.191826E+0000
  1.137654E+0000 -3.293569E+0000
 -2.363371E+0000  1.368313E-0001
  2.518052E+0000  3.608869E-0001
 -2.989181E+0000  2.194962E+0000
 -1.689085E-0001 -3.301366E+0000
  8.947923E-0001 -1.045937E-0001
  4.028308E+0000  2.604559E+0000
 -1.996178E+0000 -4.705028E-0001
 -2.935821E+0000 -2.190974E+0000
  4.600937E+0000 -2.135070E+0000
  1.039109E+0000  5.666947E+0000
 -2.259264E+0000 -1.783566E+0000
 -1.818889E+0000 -7.802539E-0001
  5.229159E+0000  1.842254E-0001
 -2.239836E+0000  1.508247E+0000
  2.027573E+0000 -1.191560E+0000
  4.475238E-0001 -1.728377E+0000
  9.438726E-0001  1.139276E+0000
 -1.236097E-0001  4.805702E-0001
 -2.448183E+0000  1.186866E+0000
  1.317737E+0000 -1.622412E+0000
 -1.068837E+0000  5.555614E+0000
 -1.425381E+0000 -9.243709E-0001
  2.368501E-0001 -1.837426E+0000
  1.823939E+0000 -1.739868E+0000
 -2.501151E+0000  2.534776E-0001
 -1.925421E-0001  2.077098E+0000
 -1.877613E+0000 -2.099190E+0000
  5.272861E-0001 -2.447353E+0000
  2.083177E+0000  9.149026E-0001
 -2.637427E-0001 -1.500335E+0000
 -2.974102E-0001 -7.014748E-0001
  1.225207E+0000 -7.078832E-0001
  1.443413E+0000 -1.015733E-0001
 -1.394518E+0000  1.558776E+0000
 -9.261967E-0001 -2.712543E+0000
 -2.499335E-0001 -1.083114E+0000
  3.123361E+0000 -9.128569E-0001
  1.382654E+0000  4.351891E+0000
 -5.275887E+0000  1.733265E+0000
 -3.025533E+0000 -8.701619E-0001
  3.645695E+0000 -3.706451E+0000
 -2.881330E-0001  3.013281E+0000
  1.005532E+0000 -5.826785E-0001
 -3.683159E+0000  3.361662E+0000
  1.096074E+0000 -1.133790E+0000
 -8.743684E-0001 -1.719997E+0000
  2.511716E+0000  1.549461E+0000
 -1.203971E-0001  3.158215E-0002
 -1.662166E+0000 -2.984332E-0001
 -1.366451E+0000 -4.792170E+0000
  3.471499E+0000 -3.372031E+0000
  2.091580E-0001  4.706048E+0000
 -4.195165E+0000  4.246452E+0000
 -3.428135E+0000 -3.039484E+0000
  3.930458E+0000 -4.872078E+0000
  1.333307E+0000  4.834058E+0000
 -2.287073E+0000  2.998395E+0000
 -1.157103E+0000 -3.991382E+0000
  1.695748E+0000 -8.617188E-0001
  2.973354E+0000  2.895635E+0000
 -1.374122E+0000  2.631352E+0000
 -3.400645E+0000 -2.646457E+0000
  1.517785E+0000 -2.434185E+0000
  7.648039E-0001  2.118016E+0000
  1.839065E+0000  2.132169E+0000
 -2.136481E+0000 -7.553523E-0001
  1.351655E+0000 -3.560722E+0000
  4.122719E-0001  1.111533E-0001
  1.908824E+0000  3.472969E+0000
 -3.999202E+0000  3.957181E-0001
 -2.260965E+0000  9.248040E-0001
  2.713171E+0000 -8.039739E-0001
 -1.825410E+0000  4.603919E-0001
 -2.440137E-0001  1.939109E+0000
 -1.915111E-0001 -2.517749E+0000
  1.137738E+0000 -1.140423E+0000
 -2.176671E+0000 -1.506389E-0001
 -6.994363E-0001  1.229111E+0000
  2.034818E+0000 -1.132619E+0000
 -1.168490E-0001  1.033086E+0000
  7.269365E-0001  5.088927E+0000
 -2.045800E+0000 -5.060040E-0001
  1.070405E+0000 -3.918895E+0000
  2.311852E+0000 -3.136328E+0000
  3.997148E-0001  8.342122E-0001
 -1.848266E+0000  2.770089E+0000
 -1.691592E+0000 -9.897884E-0001
 -5.251928E-0002  4.499411E-0001
  4.283390E+0000  2.017988E+0000
 -3.404276E+0000  1.963858E+0000
 -1.421423E+0000 -4.666867E+0000
  1.263962E+0000 -8.927501E-0001
  6.125494E-0001  2.023813E+0000
 -2.994744E-0001  2.408409E+0000
  7.921362E-0001  1.996773E-0001
 -3.009057E+0000 -1.279921E+0000
  7.146088E-0001 -3.442302E+0000
  3.645756E+0000 -4.018855E-0001
 -8.474490E-0001  3.108372E+0000
 -2.982477E-0001  2.735405E-0001
  8.622435E-0002 -2.294755E+0000
 -1.074956E+0000  1.118203E-0001
  7.035590E-0002  1.801335E+0000
 -2.512698E+0000  2.891261E+0000
  3.761674E-0001 -1.384056E+0000
 -8.646708E-0001 -1.132809E+0000
  1.541177E+0000  6.353730E+0000
 -7.359951E-0001 -1.107363E+0000
 -9.676992E-0001 -2.430038E+0000
  3.118539E+0000 -1.432278E+0000
  1.056890E+0000  1.378861E+0000
 -2.148403E+0000  1.243902E+0000
 -7.365274E-0001 -2.428030E+0000
  2.765280E+0000  3.620733E+0000
  1.210776E-0001  5.091968E+0000
 -5.221128E+0000  2.391891E+0000
  3.281227E-0001 -2.251158E+0000
  4.155854E+0000 -3.610733E-0001
  6.274710E-0001  2.043650E+0000
 -2.595046E+0000 -1.728945E+0000
 -3.259608E-0001 -2.225917E+0000
  2.094226E+0000 -1.224275E+0000
  2.493171E-0001  4.362943E+0000
 -1.420286E-0001 -4.766175E-0001
 -9.843269E-0001 -3.472055E+0000
  2.951206E-0001  3.197275E-0001
  2.457459E+0000  8.889301E-0001
 -8.312350E-0001  5.220158E+0000
 -3.976768E-0001 -2.394699E-0001
 -1.091452E+0000 -2.117472E+0000
  1.842022E+0000 -1.476590E+0000
  9.908828E-0001  2.526684E+0000
 -6.805242E-0001 -1.269472E+0000
 -1.760712E+0000 -1.012054E+0000
  2.854350E+0000 -1.749940E+0000
  1.016325E-0001  1.158204E-0001
  7.128306E-0001  9.891774E-0001
 -9.563204E-0001 -2.650261E+0000
  3.119858E-0001  3.388648E-0001
  3.246857E-0001  8.441291E-0002
 -5.838250E-0001 -1.264628E+0000
 -1.781727E-0001 -3.455129E-0001
  1.093228E+0000  1.736879E+0000
 -3.835679E-0001  2.793216E-0001
  7.188218E-0001  6.818021E-0001
 -3.406059E+0000 -2.015998E-0001
  1.456611E+0000  1.445633E-0001
 -6.818181E-0001 -1.201134E+0000
  3.504283E+0000  2.512029E+0000
 -3.140908E-0001  9.261661E-0001
 -9.210721E-0001 -6.973632E-0001
  1.972125E+0000 -1.060233E+0000
  2.048486E-0001  1.955601E+0000
 -4.721857E-0001 -1.640927E+0000
 -3.075282E-0001 -1.422003E+0000
 -1.404067E+0000  3.121011E+0000
  1.069828E+0000  6.254696E-0001
 -2.153718E+0000 -1.973803E+0000
  2.461579E+0000 -3.708611E+0000
  6.950986E-0001  5.508161E+0000
 -2.059660E+0000  9.872197E-0001
 -1.858733E+0000 -6.963562E-0001
  1.455887E+0000  2.570565E-0002
 -7.440377E-0002  1.473473E+0000
 -1.092750E+0000 -1.136858E-0001
 -4.199277E-0001 -1.669205E+0000
  9.786861E-0001  2.061931E+0000
  5.065478E-0001  2.549770E+0000
 -1.370387E+0000 -1.627378E+0000
 -9.471919E-0001 -2.066080E+0000
  2.971872E+0000  1.379823E+0000
 -3.512556E+0000  8.882314E-0001
  1.692616E-0001 -1.806586E+0000
 -8.884634E-0002  6.013486E-0001
  7.467395E-0001 -3.813551E-0001
 -1.494465E+0000  1.044090E+0000
  1.474470E-0001 -1.452765E+0000
  1.525135E+0000 -8.687523E-0001
  4.041017E+0000  1.425039E+0000
 -2.682800E+0000  3.337919E-0001
 -1.733291E+0000 -1.387997E-0001
  9.384828E-0001 -6.356560E-0001
  1.105997E+0000  3.663014E+0000
  6.898115E-0001  1.867368E+0000
 -5.460641E-0001 -1.929476E+0000
  9.389106E-0001 -3.926310E-0001
  1.612981E+0000 -3.889510E-0002
  1.551632E-0001  8.328100E-0001
 -1.032183E+0000  2.982804E-0001
  1.165163E-0001 -3.459042E-0001
 -4.070496E-0001 -1.240685E-0001
  7.729336E-0002 -2.938046E+0000
  6.632481E-0001 -2.238448E+0000
  9.254116E-0001  1.437463E+0000
 -2.191280E+0000  2.206316E+0000
  6.485258E-0001 -2.177723E+0000
  6.407638E-0001 -6.367925E-0001
  2.776044E+0000  5.558559E-0001
  1.083039E+0000  3.106662E+0000
 -2.978666E+0000  2.312312E+0000
  1.309733E-0001 -3.886182E+0000
  8.711257E-0001 -6.053999E-0001
  1.826926E+0000  1.289064E+0000
 -2.084169E+0000  2.057570E+0000
 -9.387633E-0001 -3.783396E+0000
  2.125475E-0001 -1.693466E+0000
  2.212838E+0000 -2.261956E-0001
 -4.182212E-0001  2.716013E+0000
 -2.526128E-0001  9.105675E-0001
  2.782981E-0001 -4.962940E-0002
  2.202036E+0000 -4.432810E-0001
  2.212677E+0000 -1.484678E+0000
  3.174034E-0002  2.408001E+0000
 -7.879458E-0001 -1.223972E-0002
 -1.017149E+0000 -2.773024E-0001
  2.421709E+0000  1.270898E+0000
  6.689082E-0001  1.498533E+0000
 -2.998263E+0000 -1.736057E+0000
 -8.409593E-0002 -2.462014E+0000
  8.429754E-0001 -1.902684E+0000
  7.459346E-0001 -2.046423E-0001
 -2.063833E+0000  1.281314E+0000
  1.237705E-0001 -8.753423E-0002
  2.028783E+0000 -1.396507E+0000
 -9.566347E-0001 -7.311917E-0002
 -8.543245E-0001  1.500451E+0000
  2.553646E-0001 -4.168902E+0000
 -5.264771E-0002 -1.288647E+0000
  4.608031E+0000  4.359202E-0002
 -2.100916E+0000  1.273517E+0000
  1.314015E+0000 -1.096470E+0000
 -2.548426E-0001  1.044310E+0000
  1.612791E+0000 -1.711598E-0002
 -1.866759E+0000 -1.934104E+0000
  6.540460E-0001 -3.275168E+0000
  4.335099E-0001 -1.420034E+0000
 -2.624709E+0000  2.088610E+0000
 -4.725399E-0001  1.253611E-0001
  2.463808E+0000  7.751967E-0001
  8.573393E-0001  5.139155E-0001
 -3.447082E-0001  1.344898E+0000
  1.630247E+0000  1.714956E+0000
 -1.685259E+0000 -4.742731E+0000
  9.832049E-0001 -5.436842E-0002
  1.709219E+0000 -2.055703E-0001
  1.046794E+0000  2.207294E-0001
 -1.450924E+0000 -3.704594E+0000
  1.087615E+0000 -3.061498E+0000
  1.785223E+0000  2.639817E+0000
 -4.346875E-0001  1.640252E+0000
 -2.863064E+0000 -1.788363E+0000
  2.289173E+0000 -6.046648E-0001
  1.701778E+0000  1.191763E+0000
 -3.608788E+0000  2.251554E-0001
 -7.827053E-0001 -3.503940E+0000
  6.256914E+0000 -5.615703E+0000
 -3.319355E-0001  2.052619E+0000
  1.513275E+0000 -6.433082E-0001
 -1.311718E-0001  5.432384E-0001
  9.659471E-0002 -1.399067E+0000
  2.950405E+0000  2.416655E+0000
 -3.433655E+0000  3.382223E+0000
 -2.356135E+0000 -3.548475E+0000
  2.774648E+0000 -3.958812E-0001
  4.256241E-0001  3.522172E+0000
 -1.675723E+0000 -8.123770E-0001
 -3.130285E+0000 -5.794926E+0000
  4.111964E+0000  1.168527E+0000
 -2.690133E-0001  5.832227E+0000
 -4.274234E+0000 -2.726809E-0001
 -1.931349E+0000 -7.453424E+0000
  6.004469E+0000  1.197150E+0000
  9.196116E-0001  6.247432E+0000
 -3.940857E+0000  3.290631E+0000
 -1.868087E+0000 -5.018907E+0000
  2.738836E+0000 -3.121778E-0001
  2.749294E+0000  2.099806E+0000
 -3.580286E+0000  2.346998E+0000
 -1.490868E+0000 -2.231516E+0000
  4.375415E+0000 -2.564986E+0000
 -8.147500E-0001  3.588791E+0000
 -2.809222E+0000  2.158094E+0000
 -2.237356E+0000 -2.968164E-0002
  2.866411E+0000  5.440563E-0001
  4.310830E-0001  4.298759E+0000
 -3.108574E+0000  2.381915E+0000
 -2.711145E+0000 -3.922476E+0000
  2.743641E+0000 -3.061679E+0000
  1.991685E+0000  4.643882E+0000
 -2.173253E+0000 -1.156513E+0000
 -4.180563E+0000 -5.493108E+0000
  3.453760E+0000 -1.056013E+0000
  3.704439E+0000  2.497809E+0000
 -3.997608E+0000  3.163664E+0000
 -2.309008E+0000 -4.146748E+0000
  3.228338E+0000 -2.215063E+0000
  9.259420E-0001  8.023465E+0000
 -1.296080E+0000  4.111360E+0000
 -3.129191E+0000 -6.887423E+0000
  1.357345E+0000 -3.351613E+0000
  3.364224E+0000  2.086494E+0000
 -1.587694E+0000  3.109927E+0000
 -1.560635E+0000 -5.742927E-0001
 -1.216762E+0000 -4.263657E+0000
  4.162937E+0000  5.111849E-0004
 -5.904385E-0001  1.449110E+0000
 -2.763560E+0000  1.904588E+0000
 -3.165009E-0001 -1.436675E+0000
  2.327633E+0000 -1.735306E+0000
  9.981129E-0001  2.590394E+0000
 -1.560626E+0000  6.861941E-0001
  1.163593E-0001 -2.691427E+0000
  6.198184E-0002 -2.879194E+0000
  2.333348E+0000  3.448976E+0000
 -2.468715E+0000 -6.009590E-0001
  4.944881E-0001 -1.079623E+0000
  2.867822E+0000 -2.088455E-0001
 -1.226345E-0001  1.556369E+0000
 -4.309155E-0001 -1.414472E-0001
 -2.622028E+0000 -1.159035E+0000
  1.559926E+0000 -1.608719E+0000
  1.671228E+0000  2.188443E+0000
  7.617309E-0001 -7.120365E-0001
 -2.385081E+0000 -1.029346E+0000
  7.159410E-0001 -2.262517E+0000
  4.059917E-0001 -4.383246E-0001
  1.258675E+0000  1.575418E+0000
 -4.403154E+0000  7.722973E-0001
  1.559953E+0000 -3.943121E+0000
  1.858050E+0000  1.490921E+0000
  1.577939E+0000  3.069987E+0000
 -2.585922E+0000  9.410707E-0001
 -1.775434E+0000 -8.709932E-0001
  5.060905E+0000 -1.100187E+0000
 -4.058648E-0001  4.084872E-0001
 -2.419190E+0000  1.011665E+0000
  3.161523E-0001 -4.265733E+0000
  1.974818E+0000 -9.938534E-0002
  2.538828E+0000  2.266967E+0000
 -3.985035E+0000  1.214569E+0000
  6.871459E-0001 -3.805157E+0000
 -7.443991E-0001  1.462444E+0000
  1.988583E+0000 -1.278955E+0000
 -4.637687E-0001 -4.991110E-0001
  1.465698E+0000  3.101009E-0001
  3.841146E-0001 -2.098985E-0001
 -3.241588E-0001 -3.736529E+0000
  1.816899E+0000  4.273210E-0001
 -4.155793E-0001  1.362450E+0000
 -4.428273E+0000 -2.383194E+0000
  4.862007E+0000  6.511054E-0001
  1.176794E+0000  2.532701E+0000
 -2.507510E+0000 -7.189065E-0001
  6.251913E-0001 -3.138190E+0000
  1.672495E+0000  1.721228E+0000
  1.241132E+0000  8.849842E-0001
 -9.330883E-0001  3.032901E-0001
  1.346614E+0000 -9.021543E-0001
 -2.053651E+0000  5.785840E-0001
 -2.767456E-0001  1.232572E+0000
 -6.962135E-0003 -2.169648E+0000
  1.256947E+0000 -1.546308E+0000
 -7.065168E-0001  4.889854E-0001
  1.389063E-0001  1.390091E+0000
 -6.187749E-0001 -1.766998E-0001
 -1.186101E+0000  1.576922E-0001
 -1.161129E+0000 -4.164836E+0000
  2.602107E+0000 -1.828403E+0000
  1.673713E+0000  4.354136E+0000
 -2.144581E+0000  5.060123E+0000
 -4.547647E+0000 -4.219583E+0000
  3.147815E+0000 -2.275669E+0000
  2.704738E-0001  3.501153E+0000
 -8.589068E-0001  3.726208E+0000
 -4.675216E+0000 -1.532339E+0000
  2.443993E+0000 -5.754681E+0000
  5.833531E-0001  1.548644E+0000
  1.617872E-0001  2.726720E+0000
 -3.183789E+0000 -2.989566E-0001
  2.532220E-0001 -2.037237E+0000
  3.923647E+0000  2.038136E+0000
 -1.143511E-0001  1.131780E+0000
 -4.226951E+0000 -1.841523E+0000
  1.780197E+0000 -4.428699E+0000
  2.534553E+0000  4.008080E+0000
  1.366745E-0001  1.327436E+0000
 -4.732332E+0000 -4.264737E+0000
  7.094816E-0001 -3.744363E+0000
  2.011588E+0000  2.868690E+0000
 -1.157041E+0000  2.225582E+0000
 -5.630554E+0000 -1.558385E+0000
  1.536939E+0000 -2.464518E+0000
  3.721652E+0000 -1.517963E+0000
 -1.829198E+0000  2.001006E+0000
 -2.681431E+0000 -7.258038E-0001
  3.078927E+0000 -1.335558E+0000
  4.957558E-0001  3.713880E+0000
 -3.022477E+0000  2.332501E+0000
 -1.498362E-0001 -4.396189E+0000
  1.094086E+0000 -1.697781E+0000
  9.157512E-0001  3.274384E+0000
 -2.518786E+0000  2.331462E+0000
 -4.674825E-0001 -3.299056E+0000
  8.809528E-0002  6.897788E-0001
 -1.146510E-0001  1.663362E+0000
  6.387068E-0001  1.662104E-0001
 -7.594075E-0001  3.642565E-0001
  3.765347E-0001 -2.808892E+0000
  1.047639E+0000  1.725260E+0000
 -9.499373E-0001  8.255585E-0001
  5.158379E-0001 -1.354921E+0000
  1.258970E-0001  8.222000E-0001
  1.461388E+0000  1.451150E+0000
 -1.936274E+0000  2.544392E+0000
  2.050393E+0000 -6.219679E-0001
  2.039746E+0000  2.933882E+0000
 -3.015239E+0000  2.915995E+0000
 -3.672308E+0000 -2.029398E+0000
  2.318313E+0000 -3.767168E+0000
  2.428136E+0000  1.824652E+0000
  8.321332E-0001  1.145692E+0000
 -4.052665E+0000  2.093264E+0000
 -1.903310E-0001 -4.435173E+0000
  1.021311E+0000  1.768771E+0000
 -8.579252E-0002  4.415873E-0001
 -1.800409E+0000 -1.602682E+0000
  3.592471E+0000 -1.474944E+0000
 -1.912274E+0000  4.096634E+0000
  7.720974E-0002  1.126147E+0000
 -2.182923E+0000 -2.295806E+0000
  2.791032E-0001 -2.272488E+0000
  1.251505E+0000  1.176451E+0000
 -3.207853E+0000  2.002088E+0000
  1.790084E+0000 -1.010121E+0000
 -2.428478E+0000 -1.496453E-0001
  1.429758E+0000 -1.190553E+0000
  6.869532E-0001 -6.233642E-0001
 -1.432588E-0001 -1.044696E+0000
  2.394498E-0001  1.685543E+0000
 -2.668585E+0000  1.999813E+0000
  6.613794E-0001 -3.405019E+0000
  6.342863E-0001  2.540350E-0001
  2.298284E+0000  2.703731E+0000
 -3.750905E+0000  2.265886E+0000
 -2.322400E+0000 -5.236417E+0000
  3.396499E+0000 -3.926977E+0000
  3.653523E+0000  4.855695E+0000
 -1.674122E+0000  1.837319E+0000
 -2.003388E+0000 -2.883199E+0000
  1.259017E+0000 -1.912254E+0000
 -8.451324E-0001  4.144291E+0000
  1.726712E+0000  1.842212E+0000
 -5.971991E+0000  6.459049E-0001
  2.728925E+0000 -5.937842E+0000
  2.704757E+0000  9.546965E-0001
  3.333709E-0001  1.794619E+0000
 -4.683659E-0001  3.364759E-0001
 -1.121342E+0000 -5.223925E+0000
  4.584409E+0000 -4.066898E+0000
 -1.073363E+0000  2.610332E+0000
 -1.113611E+0000  1.174405E+0000
 -5.663661E-0001 -5.881196E-0001
  1.454026E+0000  3.137220E+0000
 -6.703442E-0001  1.569903E+0000
 -1.808979E-0001 -3.291749E-0001
 -2.196088E+0000 -2.140338E+0000
  2.767557E+0000  2.597014E+0000
 -1.587153E+0000  4.428123E+0000
 -1.032456E+0000  5.431910E-0001
  2.284087E+0000 -2.653611E+0000
 -1.535544E+0000  1.859499E+0000
  2.693197E+0000  8.334826E-0001
 -2.287919E+0000  7.543329E-0001
  2.693589E-0001  2.489737E-0001
 -1.402291E+0000  3.035027E+0000
  5.838003E-0002  3.872549E-0001
  1.213161E+0000 -2.937840E-0001
 -8.516807E-0001  1.992843E+0000
  1.872751E+0000 -2.554456E+0000
  1.370516E+0000  2.107714E-0001
 -7.016694E-0001 -1.069314E+0000
 -3.468609E-0001 -2.509059E+0000
  3.064105E+0000  4.383879E-0001
 -2.928000E+0000  6.884898E-0001
  8.823557E-0001 -1.842086E+0000
 -1.022030E+0000 -1.596132E+0000
 -5.138101E-0001 -2.104564E+0000
  2.777788E+0000 -1.255551E+0000
 -1.127156E+0000  1.731289E-0001
 -1.631541E+0000 -4.308409E+0000
  9.853314E-0001 -4.347622E+0000
  8.870474E-0001  2.377465E+0000
  1.432422E+0000 -8.727096E-0001
 -2.963678E+0000  3.699130E+0000
  2.575004E-0001 -1.813148E+0000
  1.619799E+0000 -2.725667E+0000
  1.117633E+0000 -2.302591E+0000
  6.242945E-0001  1.743027E+0000
 -3.520041E-0001 -2.518152E-0001
 -1.152621E+0000  4.764067E-0001
  1.108223E+0000 -5.300359E-0001
 -1.573576E+0000 -2.846874E-0001
 -7.149026E-0001 -3.721039E-0001
  1.634373E+0000 -1.334540E+0000
  7.038391E-0001  1.135062E+0000
 -1.727850E+0000 -2.431413E+0000
 -5.436351E-0001 -1.346532E+0000
  2.489968E+0000  3.734553E+0000
 -2.769261E+0000  1.218893E-0002
 -1.786172E+0000 -5.062596E+0000
  5.668206E+0000 -1.283092E+0000
  1.914177E+0000  7.089161E+0000
 -3.053197E+0000  4.797367E-0002
 -3.935911E+0000 -5.828918E+0000
  5.113089E+0000 -3.642161E+0000
  2.070194E+0000  6.144366E+0000
 -4.225844E+0000  3.296633E+0000
  1.653424E+0000 -6.598378E+0000
  1.691174E+0000  1.863417E+0000
  2.988749E+0000  1.828114E+0000
 -4.027335E+0000  2.148683E+0000
  5.296432E-0001 -4.148510E-0001
  1.368066E+0000 -1.356175E+0000
  1.598865E+0000  9.160406E-0001
 -1.843354E+0000  5.398392E-0001
 -1.157089E+0000  1.277003E+0000
  1.100059E-0001 -4.440474E-0001
  1.277284E+0000  2.475647E-0001
  3.231906E-0001  1.351504E+0000
 -1.693760E+0000 -3.886521E+0000
  1.197828E-0001 -3.727765E+0000
  2.267779E+0000 -3.612252E-0001
  1.643496E+0000  2.933064E+0000
 -2.373718E+0000  6.360617E-0001
 -5.570432E-0001 -1.714173E+0000
  2.297719E+0000 -1.955863E+0000
 -1.766019E-0001  3.069585E+0000
 -8.204691E-0001 -6.115283E-0001
  7.386745E-0001  5.349941E-0001
  1.811536E+0000 -1.262194E+0000
 -2.943261E+0000 -1.135020E-0001
 -1.792734E-0001 -1.525611E+0000
 -1.469402E-0001  2.061298E+0000
 -4.178940E-0001  2.408170E+0000
 -1.204376E+0000  4.049377E-0001
  1.023249E+0000 -1.031472E+0000
  4.536034E-0001  9.708300E-0001
 -1.492082E+0000  6.141493E-0001
 -2.171050E-0002  7.077117E-0001
 -1.683679E+0000  1.440116E+0000
 -4.802451E-0001  1.887932E+0000
  5.195845E-0001  1.440454E+0000
 -1.194320E+0000 -2.934325E-0001
 -1.716480E-0001 -1.473963E+0000
  1.341182E+0000  3.187962E+0000
 -1.521373E+0000  1.860537E+0000
 -1.258459E+0000 -3.370428E+0000
  3.284933E+0000 -3.857947E+0000
  2.465861E-0001  3.473745E+0000
 -1.684589E+0000  6.926365E-0001
 -1.465036E+0000 -3.546508E+0000
  1.309551E+0000 -1.837881E+0000
  2.461085E+0000  4.115579E+0000
  2.949223E-0001 -7.043287E-0001
 -1.666770E+0000  1.480814E-0002
 -3.080283E-0001  1.602417E+0000
  7.595311E-0001  2.513856E+0000
 -1.309413E+0000  2.134313E+0000
 -1.595905E+0000 -7.959933E-0001
  8.206503E-0001 -1.240285E+0000
  2.315021E+0000  3.027362E+0000
 -3.926369E+0000  1.893596E+0000
  7.095020E-0001 -5.070988E+0000
  4.462308E+0000 -5.125055E-0001
 -8.517307E-0001  3.305797E+0000
 -1.843024E+0000 -1.760517E+0000
 -1.689020E+0000 -3.509610E+0000
  4.501668E+0000 -1.765433E+0000
  8.904991E-0001  3.027654E+0000
 -3.245694E+0000  1.064830E+0000
 -8.933333E-0001 -2.391244E+0000
  2.917887E+0000 -2.715290E-0001
 -1.630179E-0001  3.836882E+0000
 -3.109338E+0000 -2.755673E+0000
  3.206955E+0000 -2.106538E+0000
  1.512783E+0000 -7.955147E-0001
 -1.395803E+0000  3.107876E+0000
 -1.595116E+0000  1.098466E+0000
 -9.268872E-0003 -2.295022E+0000
  3.914819E+0000 -2.644811E-0001
 -6.339036E-0001  3.513295E+0000
 -1.763185E+0000  2.694931E+0000
 -4.944371E-0001  7.632411E-0001
  7.554164E-0001 -2.685860E+0000
  3.447463E+0000 -1.142900E-0001
 -2.158599E+0000  3.053608E-0001
 -1.691339E+0000  6.548021E-0001
  2.574967E+0000 -9.406720E-0001
 -1.029540E-0001  1.630882E+0000
 -1.711974E+0000  1.651492E+0000
 -3.938033E-0001 -2.348086E+0000
  8.391154E-0001  2.305781E+0000
  1.751927E+0000  3.467981E-0001
 -3.466681E+0000 -1.487706E-0001
  2.922617E+0000 -3.360679E+0000
  2.007883E+0000 -3.707514E-0001
 -1.173997E-0001  8.010464E-0001
  3.034635E-0001 -7.112466E-0001
  2.072916E+0000 -1.902941E-0001
  2.809839E+0000  1.999129E+0000
 -4.465883E-0001  1.497636E+0000
 -2.080748E+0000 -2.080083E-0002
  7.386500E-0001 -3.594513E+0000
  4.324207E+0000 -1.836355E-0001
 -1.863082E+0000  2.013654E+0000
 -4.389885E+0000 -2.745570E+0000
  1.714104E+0000 -5.846912E+0000
  4.039925E+0000  9.218601E-0001
 -1.143451E+0000  3.476104E+0000
 -4.009495E+0000 -9.066464E-0001
  1.710169E+0000 -3.696860E+0000
  2.509819E+0000  2.574397E+0000
 -2.378586E+0000  5.065963E+0000
 -8.699930E-0001 -3.096176E+0000
 -1.145360E+0000 -2.032752E+0000
  2.582793E+0000  7.567230E-0001
 -2.632892E+0000  4.509732E+0000
 -9.515557E-0001 -4.672061E-0001
 -1.294954E+0000 -2.521724E+0000
  2.986363E+0000 -2.383723E+0000
  1.122570E+0000  3.581156E+0000
 -1.982318E+0000  6.453318E-0002
 -1.520958E+0000 -8.965187E-0001
  1.417881E+0000 -2.939314E-0001
  1.865954E+0000  3.429677E+0000
 -1.756709E+0000  2.821131E-0001
 -4.163719E+0000 -2.647356E-0001
  5.969524E+0000 -2.868972E+0000
  1.083915E+0000  1.705915E+0000
 -1.652550E+0000  1.613514E+0000
 -5.110163E+0000 -1.820182E+0000
  3.344599E+0000  1.267421E-0001
  2.850905E+0000  6.956407E-0001
 -1.967531E+0000  1.396909E-0001
 -8.344553E-0001 -1.804863E+0000
 -1.281143E-0002 -2.748172E+0000
  5.798323E-0001  7.887616E-0001
 -2.023146E+0000  2.732053E+0000
 -6.399410E-0001 -3.047441E+0000
  2.622768E+0000 -1.261729E+0000
 -3.511365E-0001  2.300129E+0000
 -1.412450E+0000 -9.497862E-0001
  2.939173E-0001 -3.347231E+0000
  4.607504E+0000 -4.210192E-0001
 -1.170273E-0001  2.061500E+0000
 -7.184592E-0001  7.175316E-0001
 -2.141931E+0000 -1.590206E+0000
  4.744113E+0000 -2.122720E+0000
 -4.078982E-0001  3.044546E-0001
  1.735275E+0000  7.277360E-0001
 -1.472788E+0000  3.879133E-0001
 -7.325845E-0001 -1.578947E+0000
  1.976707E+0000 -1.860683E+0000
 -1.282228E+0000  2.287439E+0000
  1.499735E+0000 -2.841970E+0000
 -1.227227E+0000 -4.043887E+0000
  9.833235E-0002 -1.518958E+0000
  2.475326E-0001 -2.804879E-0001
 -9.086386E-0001 -1.848910E+0000
 -1.226343E+0000  2.584453E-0001
  1.639606E+0000 -1.337660E+0000
 -1.638549E-0001  6.494762E+0000
 -1.108349E-0001  3.076499E+0000
 -3.058707E+0000  6.992675E-0001
 -1.484681E+0000  4.169060E-0003
  2.383693E+0000  3.135873E+0000
 -1.154340E+0000  8.755107E-0001
 -9.648363E-0001 -7.411717E-0001
 -1.245385E+0000 -3.605453E+0000
  2.820546E+0000  1.761555E+0000
 -2.622862E+0000  3.393403E+0000
 -3.054915E+0000 -2.118292E+0000
  4.596510E-0001 -4.515770E+0000
  1.690929E+0000  2.327798E+0000
  1.814343E-0003  4.208474E-0001
 -1.785090E+0000  1.588995E-0001
 -1.419913E+0000 -1.438197E+0000
  1.029747E+0000  4.208158E-0001
 -3.948750E-0001  2.692108E+0000
 -8.842132E-0001 -4.923955E+0000
 -8.552389E-0002 -2.469097E+0000
  2.283048E+0000  2.725690E+0000
  3.365146E-0001  2.988427E+0000
 -4.420108E+0000 -9.647748E-0001
  2.261104E+0000 -2.917844E+0000
  2.103369E+0000  2.168662E+0000
 -1.396030E+0000  2.002387E+0000
 -1.164969E+0000 -1.462060E-0001
  1.624149E+0000 -7.772110E-0001
  3.260165E-0001 -1.100841E+0000
  1.185580E-0001  9.671956E-0001
  1.070892E+0000  7.187174E-0001
  6.386873E-0001 -1.333730E+0000
 -2.182210E+0000  1.283114E-0001
  4.381399E+0000 -2.374520E+0000
 -2.221546E+0000 -7.600648E-0001
 -6.038684E-0001  8.117790E-0001
  2.385754E+0000 -1.846056E+0000
 -3.248419E-0001  1.221195E+0000
  2.248632E+0000  1.367379E+0000
 -2.902561E+0000  3.665281E+0000
  2.773549E-0001 -8.499360E-0001
  6.668465E-0001 -2.382907E+0000
  2.797705E+0000  5.247524E-0001
 -8.082970E-0001  4.599526E+0000
 -1.449598E+0000  3.564667E+0000
  2.098203E-0001 -2.911175E+0000
  2.000738E+0000 -1.492798E+0000
  1.320705E+0000  1.264755E+0000
  2.255074E-0001  1.253218E+0000
 -5.400539E-0001  4.861694E-0001
  5.042974E-0001 -1.164266E+0000
 -2.337069E-0001 -1.501466E+0000
  1.660496E+0000 -5.916016E-0001
 -1.774815E+0000 -1.405835E+0000
 -9.404460E-0001  8.110698E-0001
  2.110356E+0000 -4.446836E-0001
  5.209691E-0002  1.405549E+0000
  1.867958E+0000 -1.786680E-0001
 -3.346068E-0001  2.733904E+0000
  2.214460E-0001 -5.263003E-0001
 -5.379361E-0001  1.033866E+0000
  9.013467E-0002 -7.209831E-0001
  2.438814E-0001 -5.707070E-0001
  1.116238E+0000  7.304782E-0001
  1.386682E+0000 -1.021978E+0000
 -2.662152E+0000  1.503836E-0001
 -8.005072E-0002 -5.645162E-0001
  5.584273E-0001  1.501021E+0000
 -1.971558E+0000  2.559226E+0000
 -1.645133E+0000 -3.988160E-0001
  1.429070E+0000 -8.092146E-0001
  9.671219E-0001  4.701694E-0001
  8.644543E-0001  2.151161E-0001
 -2.022470E+0000  1.146314E-0001
  8.239518E-0001 -9.104772E-0001
  2.616319E+0000 -8.422106E-0002
 -1.018407E+0000  3.428667E+0000
 -2.921020E+0000  1.277990E+0000
 -8.629849E-0001 -2.751241E+0000
  2.047058E+0000 -1.406360E+0000
 -1.280004E-0001  2.772786E-0001
 -2.205976E+0000 -2.541920E+0000
 -6.926880E-0002 -5.198010E+0000
  2.139115E+0000  2.039548E+0000
 -2.384853E+0000  2.240070E+0000
 -1.821607E+0000 -1.070506E+0000
  6.592869E-0002 -3.058218E+0000
  3.757500E+0000 -3.014775E-0001
 -1.484051E+0000  3.846663E+0000
 -2.598877E+0000 -3.623679E+0000
  1.607890E+0000 -2.195254E+0000
  3.343871E+0000  1.947947E+0000
 -2.357367E+0000  3.048058E+0000
 -8.617759E-0001 -6.541117E-0001
 -9.713015E-0001 -2.899824E+0000
  1.714731E+0000  2.658958E+0000
  6.574568E-0001  1.090151E+0000
 -1.432408E+0000 -7.633722E-0001
 -6.304865E-0001  3.969230E-0001
  3.168384E-0001  3.218968E-0002
  1.468126E+0000  6.781599E-0001
 -2.608644E+0000  1.514643E+0000
  1.797595E+0000 -4.103041E+0000
  5.366359E-0001 -1.973272E+0000
  4.634582E-0001  1.707355E+0000
 -7.569718E-0001  1.256050E+0000
 -1.476058E+0000 -3.590049E+0000
  3.958558E+0000 -1.673057E+0000
  1.577530E+0000  6.440665E-0001
 -4.235326E+0000 -1.139822E+0000
 -1.655140E+0000 -3.218085E-0001
  5.636032E+0000 -2.835801E+0000
 -3.914780E+0000  6.466989E+0000
  3.732043E-0001 -1.694515E+0000
 -1.234367E+0000 -2.739022E+0000
  1.651042E+0000  6.631822E-0001
  1.645760E+0000 -1.491169E+0000
 -1.964913E+0000 -1.471526E+0000
  6.595745E-0001  4.272799E-0001
  4.898006E-0001 -6.805936E-0001
 -5.095839E-0001 -2.229469E+0000
 -6.626572E-0001  2.856874E-0001
  4.441550E+0000  1.427679E+0000
 -2.278420E+0000  1.822486E+0000
 -1.683356E+0000 -2.850783E+0000
  1.285298E+0000 -2.216090E+0000
  2.513887E-0001  2.473024E+0000
 -8.165183E-0001  3.860529E-0001
  4.670833E-0001 -3.280451E+0000
  1.672914E+0000  1.745670E+0000
  9.989308E-0001 -1.117000E-0002
 -3.365534E+0000 -3.982101E-0001
  1.421840E+0000 -4.893505E+0000
  3.118162E-0001  4.740093E-0001
  2.042649E+0000 -1.534386E+0000
 -4.061014E+0000 -2.639839E-0001
  2.139708E+0000 -1.833527E+0000
  2.269811E+0000 -4.716428E-0001
 -1.416544E+0000  2.468179E+0000
 -2.895353E+0000 -1.029315E+0000
  2.068103E+0000 -2.599263E+0000
  7.193640E-0001 -4.097857E-0001
  1.540500E+0000  1.982111E+0000
 -1.581835E+0000  1.625419E+0000
 -5.468970E-0001 -1.030831E-0001
 -2.305527E-0001  2.240385E+0000
 -4.989356E-0001  1.072005E+0000
 -1.126842E+0000 -4.353555E+0000
  1.498934E+0000  2.680297E-0001
  1.190146E+0000  2.957999E+0000
 -1.347648E+0000  3.431508E+0000
 -1.955351E+0000 -1.909875E+0000
  6.629113E-0002  2.406120E-0001
  3.268181E+0000  2.018220E+0000
 -1.251510E+0000  4.800518E+0000
 -2.147391E+0000 -2.289931E+0000
  6.031005E-0001 -3.145425E+0000
  3.572902E-0001  3.359029E+0000
 -8.821082E-0001 -7.271681E-0001
 -2.927828E+0000 -6.675582E-0001
  3.510734E+0000 -1.560028E+0000
 -6.931757E-0001 -2.223128E-0001
 -1.774080E+0000 -9.368298E-0001
  2.140756E+0000 -5.379645E-0001
  1.426919E+0000 -3.549532E-0001
 -2.825840E+0000  8.804958E-0001
  4.932249E-0001 -4.677636E+0000
  3.512502E+0000 -2.129805E+0000
 -8.424493E-0001  4.390058E+0000
 -3.255847E+0000  2.070831E+0000
 -1.252411E+0000 -4.196928E+0000
  2.755842E+0000 -5.898374E-0001
  1.182264E-0001  2.270745E+0000
 -3.494993E+0000 -1.433505E+0000
 -9.333266E-0001  2.019761E-0001
  3.244715E+0000 -3.479701E-0001
  8.565560E-0001 -1.564368E+0000
 -1.160606E+0000 -2.236971E+0000
 -6.094258E-0001 -7.454201E-0001
  1.376325E+0000 -8.037288E-0001
 -4.344477E-0001  2.722285E+0000
 -3.099039E-0001 -1.832562E+0000
  1.510073E+0000 -4.317638E+0000
  2.624574E-0001  7.642208E+0000
 -1.158048E+0000  2.244189E+0000
 -3.775565E+0000 -4.260854E+0000
  1.501464E+0000 -2.561427E+0000
  2.073120E+0000  8.791170E-0001
 -3.514007E+0000  1.374318E+0000
 -2.180492E+0000 -2.188204E+0000
  1.409053E+0000 -4.767610E+0000
  2.015583E+0000 -1.798310E+0000
  4.172422E-0001  5.796304E+0000
 -3.497088E+0000  1.070167E+0000
  1.053556E+0000 -3.809788E+0000
  7.124173E-0001  4.800633E-0001
  1.557962E+0000 -2.235333E+0000
 -2.970436E+0000  3.466439E+0000
  1.636801E+0000 -1.273550E+0000
  2.993847E-0001  1.554473E+0000
 -1.058817E+0000  2.751287E+0000
 -2.361687E+0000 -1.372901E+0000
  4.818020E-0002 -3.413475E-0002
  1.230787E+0000  1.804398E+0000
 -1.605635E+0000  1.334739E+0000
 -1.919737E+0000 -2.011134E+0000
  1.455736E+0000 -2.334810E+0000
 -1.313380E+0000  3.161990E+0000
 -2.119597E+0000  7.428377E-0001
  4.494057E-0001 -3.542521E-0001
 -7.868630E-0001  9.147212E-0001
  2.747959E+0000 -3.211382E-0001
 -1.188261E+0000  1.409531E+0000
 -1.886085E-0001 -1.610089E-0001
  5.065333E-0001 -1.882156E+0000
  3.658492E-0001 -2.502840E-0001
  1.735249E+0000  2.491225E-0001
 -1.802832E+0000 -1.748319E+0000
  1.985342E+0000 -3.714052E+0000
  1.069065E+0000  4.336154E+0000
  3.266209E-0002  6.888846E-0001
 -3.129536E+0000 -9.923702E-0001
  1.444032E+0000 -3.290776E+0000
  7.322081E-0001  4.562145E-0001
  1.097539E+0000  2.809309E-0001
 -3.986552E+0000  2.027634E+0000
  3.343317E+0000 -4.834455E+0000
  8.259262E-0001 -1.035219E+0000
  1.504039E+0000  2.008204E+0000
 -2.026061E+0000  2.559926E+0000
 -1.929622E+0000  3.112248E-0001
  2.421920E+0000 -2.847457E-0001
 -2.634896E-0001  4.816540E-0001
 -7.113448E-0001 -7.700073E-0001
  5.896521E-0002 -1.043787E+0000
  1.238473E+0000  8.391030E-0001
 -1.724784E+0000 -1.506070E-0001
 -1.791517E+0000  7.034307E-0001
  1.935849E+0000 -2.354826E-0001
  1.853793E+0000  6.872667E-0003
 -1.702838E+0000  3.367048E+0000
 -2.921992E+0000 -1.413468E+0000
  2.501403E+0000 -2.628682E+0000
  1.407009E+0000  4.194856E+0000
 -1.765048E+0000  2.811757E+0000
 -1.129290E+0000 -5.106362E+0000
  2.490941E+0000 -1.741793E+0000
  3.397881E+0000 -1.996290E+0000
 -1.704538E+0000  1.352386E+0000
 -4.029067E+0000 -1.957485E+0000
  1.244327E+0000 -4.926699E+0000
  5.304164E+0000 -2.377019E+0000
 -2.420048E+0000  4.741852E+0000
 -1.403798E+0000 -4.354230E+0000
 -2.914255E-0002 -1.898873E+0000
  2.881049E+0000  1.654424E+0000
  6.658409E-0001  1.342938E+0000
 -2.969045E+0000  3.283276E-0001
  1.320623E+0000 -1.666164E+0000
 -4.495836E-0001 -6.269892E-0002
 -3.909931E-0001 -7.722721E-0001
  1.253411E+0000 -8.382692E-0001
  6.294917E-0001 -2.689626E-0001
 -3.651456E+0000  3.977557E+0000
 -1.460282E+0000 -4.961392E+0000
  2.147285E+0000  7.965763E-0001
  1.601102E+0000  1.873226E+0000
 -9.418079E-0001 -5.677927E-0002
 -2.420634E-0003 -3.413876E+0000
  2.428999E+0000 -1.605578E+0000
  1.087372E+0000  7.837740E-0001
 -4.283626E-0001  4.945297E+0000
 -2.712129E+0000 -1.510285E+0000
  1.693342E+0000 -2.432665E+0000
  4.348499E+0000  3.896512E+0000
  7.352582E-0002  2.861070E+0000
 -2.709019E+0000 -1.225149E+0000
  2.508786E+0000 -7.881681E-0002
  1.110747E+0000  4.351541E+0000
 -5.192971E+0000  1.878871E+0000
 -1.389877E+0000 -2.858650E+0000
  4.764947E+0000 -1.582779E+0000
  5.735522E-0001  3.410901E+0000
 -3.251740E+0000  1.361036E+0000
  7.189783E-0001 -3.151619E+0000
  3.155933E+0000  2.851174E-0001
  1.224601E-0001  4.323843E+0000
 -3.440271E+0000 -4.764021E-0001
 -9.635595E-0001 -4.090338E+0000
  3.589374E+0000  8.467381E-0001
 -5.814825E-0002  2.856661E+0000
 -3.059520E+0000  3.129641E+0000
 -8.331595E-0001 -3.013030E+0000
  9.308356E-0001  3.557183E-0001
  1.825076E+0000 -2.158128E+0000
 -2.140457E+0000  9.905452E-0001
 -2.864300E-0001 -1.722933E+0000
  3.570569E+0000 -2.290693E+0000
 -1.765682E+0000  1.444378E+0000
 -3.117018E-0001 -2.994020E+0000
 -5.065746E-0001 -2.924729E+0000
 -4.000634E-0001  1.171008E+0000
  3.364110E+0000 -7.178289E-0001
 -2.700552E+0000  3.660437E+0000
  5.816972E-0001 -2.689361E+0000
 -4.454732E-0001 -1.927997E+0000
  2.533617E+0000  1.728243E+0000
 -4.266485E+0000  4.132820E+0000
  6.374817E-0001 -3.728058E+0000
  2.707330E-0001  6.254016E-0003
  2.303526E+0000  8.459132E-0001
 -8.239734E-0001  2.359325E+0000
 -3.096099E+0000 -4.372552E+0000
  3.285294E+0000 -5.363130E+0000
  2.784759E+0000  5.658904E+0000
 -2.559744E+0000  3.326502E+0000
 -2.040250E+0000 -4.647744E+0000
  1.369950E+0000 -1.359928E+0000
  4.557068E+0000  3.030740E+0000
 -2.590676E+0000  7.085125E+0000
 -5.447013E+0000 -1.520320E+0000
  2.132799E+0000 -8.621461E+0000
  5.103527E+0000  4.076660E+0000
 -3.457627E+0000  7.010153E+0000
 -4.270559E+0000 -3.730496E+0000
  3.824616E+0000 -2.725397E+0000
  3.697036E+0000  3.765298E+0000
 -2.722538E+0000  3.376508E+0000
 -1.623385E+0000 -2.654812E+0000
  1.279254E+0000 -4.439115E+0000
  1.612636E+0000  1.296747E+0000
 -1.457057E+0000  3.089887E+0000
 -3.432516E+0000 -9.428564E-0001
  1.356879E+0000 -4.275878E+0000
 -7.303862E-0002  3.024353E-0001
  8.870842E-0001  1.972615E+0000
 -8.852629E-0001 -1.934451E+0000
  2.455839E+0000 -3.780659E+0000
  1.296376E+0000  1.271130E+0000
 -1.981709E-0001  3.394581E+0000
  4.085205E-0001 -4.181307E+0000
 -3.926314E-0002 -2.618722E+0000
  5.367607E+0000  4.331293E+0000
 -4.794026E+0000  1.574498E+0000
 -2.302124E+0000 -1.853803E+0000
  1.518697E+0000 -2.098810E+0000
  2.136400E+0000 -4.049590E-0001
  1.312560E+0000  2.200113E+0000
 -2.839582E+0000  2.811421E+0000
  2.129895E+0000 -2.603312E+0000
 -2.233395E-0001  2.325727E+0000
  5.813951E-0001  3.552244E+0000
 -2.187906E+0000 -6.143620E-0001
  3.577882E+0000 -5.929385E-0001
  1.022432E+0000  8.033108E-0001
 -2.153379E+0000  2.858983E+0000
  1.188967E+0000 -9.230951E-0001
 -8.278954E-0001  1.170051E+0000
  3.245921E+0000  1.502365E+0000
 -2.852335E+0000  4.511842E+0000
 -1.191810E+0000 -3.961385E+0000
  1.670319E+0000  3.126594E-0001
  2.573522E+0000  4.158052E+0000
 -1.108379E-0001 -6.942166E-0001
 -2.795956E+0000 -4.152106E-0001
  5.026746E+0000 -2.500607E+0000
  1.674274E+0000  1.447223E+0000
 -4.048863E+0000  1.555317E+0000
 -1.043555E+0000 -2.400965E+0000
  2.098837E+0000  3.449974E-0001
  2.986962E-0001  3.533140E+0000
 -2.184550E+0000  1.113556E+0000
 -1.201027E+0000 -4.223355E+0000
  1.534053E+0000 -2.445455E+0000
  1.370121E+0000  2.820779E+0000
 -6.222636E-0001  1.516659E+0000
 -1.526648E+0000 -3.621067E+0000
  9.845651E-0001 -1.386562E+0000
 -3.525439E-0001  3.520214E+0000
 -6.551659E-0001 -1.824089E+0000
 -1.096898E+0000 -5.903934E-0001
  2.469984E+0000 -1.237439E+0000
 -6.649991E-0001  1.556911E+0000
 -1.152402E+0000  1.426648E+0000
 -1.221696E+0000 -2.325456E+0000
  1.376161E+0000  1.082008E+0000
 -1.912450E+0000  4.754523E+0000
 -1.461233E+0000  8.801403E-0002
 -1.507271E-0001 -5.410499E+0000
  3.780193E+0000 -1.184231E+0000
  2.807683E+0000  2.903261E+0000
 -4.696085E+0000  1.464721E+0000
 -1.354476E+0000 -3.678500E+0000
  4.271100E+0000  8.309966E-0001
 -1.444660E-0001  3.309892E+0000
 -2.443384E+0000  4.325587E-0001
 -5.054734E-0001 -2.718783E+0000
  2.606909E+0000 -3.806308E+0000
  1.443507E+0000  1.285938E+0000
 -4.637380E+0000  1.112117E+0000
 -3.622385E-0001 -5.668292E+0000
  3.988287E-0001 -2.587097E-0001
  3.160401E+0000  9.593881E-0001
 -1.497569E+0000  2.568754E+0000
  2.096919E-0002 -4.441078E+0000
  9.789222E-0001 -2.375590E+0000
  4.853521E+0000  6.184941E+0000
 -2.535641E+0000  1.643459E+0000
 -4.936960E+0000 -3.616618E-0001
  4.032857E+0000 -3.977077E+0000
  9.387488E-0001  1.672533E+0000
  2.974707E-0001  1.652297E+0000
 -3.601287E+0000 -1.524303E+0000
  9.975519E-0001 -4.724254E+0000
  2.537068E+0000  2.491189E+0000
 -1.991933E+0000  4.973127E+0000
 -2.242588E+0000 -3.183865E+0000
  1.077373E+0000 -2.217371E+0000
  2.769233E+0000  3.972892E+0000
 -1.744779E+0000  1.699358E+0000
 -8.803454E-0001  7.386108E-0001
  1.752341E+0000 -1.133705E+0000
  2.353012E+0000  1.171485E+0000
 -3.609245E+0000 -7.138086E-0001
 -1.139100E+0000  2.625002E+0000
  1.010189E+0000 -1.734050E+0000
 -2.472415E+0000 -5.546396E-0001
  2.194892E-0001 -1.202847E+0000
 -1.236066E+0000 -1.276514E+0000
  8.148309E-0001  2.118939E+0000
  1.958182E+0000  3.953539E+0000
 -2.670043E+0000  2.670336E+0000
 -4.698606E-0001 -2.548730E+0000
 -2.659557E-0001 -1.422087E+0000
  1.300239E+0000  1.277813E+0000
  1.503332E+0000  2.195844E+0000
 -5.212940E+0000 -4.267493E-0001
  2.727953E+0000 -1.510526E+0000
  1.714573E-0001  3.732904E+0000
 -2.786434E+0000  2.732804E+0000
  5.645634E-0001 -3.068030E+0000
  1.814811E+0000 -4.102473E-0001
  5.511867E-0001  2.816667E+0000
 -2.825183E+0000 -3.258511E+0000
  5.306738E-0001 -1.293578E+0000
  3.461946E+0000  2.952107E+0000
 -1.946575E+0000  1.723031E+0000
 -3.078634E-0001  3.256572E-0001
  1.894689E+0000 -2.837116E+0000
  1.529716E+0000  3.710962E+0000
 -2.620471E+0000  3.306582E+0000
 -3.094604E+0000 -1.433156E+0000
  5.264444E+0000 -1.934529E+0000
  1.609250E+0000  3.078452E+0000
 -1.713590E+0000  2.796235E+0000
 -2.305488E+0000 -1.165700E+0000
 -1.346772E-0001 -2.187860E+0000
  3.427265E+0000  3.810789E+0000
 -2.634382E+0000  1.096284E+0000
 -2.185380E+0000  2.311374E-0001
  1.810468E+0000 -9.695963E-0001
  4.224036E+0000  1.875866E+0000
 -2.678702E+0000 -6.785682E-0001
 -2.894354E+0000 -2.199478E+0000
  6.120616E+0000 -1.430566E+0000
 -2.576633E+0000  3.832751E+0000
 -1.591105E+0000 -1.546578E+0000
 -3.583150E+0000 -3.867766E+0000
  6.466444E+0000 -4.087745E-0001
  5.878307E-0001  3.144624E+0000
 -1.919698E+0000  2.065265E+0000
 -2.617151E+0000 -3.251398E+0000
  2.826458E+0000 -2.608403E+0000
 -3.280775E-0001  2.014412E+0000
  2.038518E+0000  1.094522E+0000
 -3.751002E+0000 -1.925758E-0001
  4.108686E+0000 -3.360465E+0000
 -4.891093E-0001  9.859244E-0001
 -1.952402E+0000  2.615304E+0000
  4.937795E-0001 -6.585039E-0001
 -5.650351E-0001 -7.532410E-0001
  1.135230E+0000 -4.831484E-0001
  9.984688E-0001  1.832277E+0000
  7.989625E-0002 -2.296796E-0001
 -1.640693E+0000 -2.529833E-0001
  1.853596E+0000 -1.374648E+0000
 -1.374003E+0000  7.185201E-0001
  6.089882E-0001  3.478679E+0000
 -1.957677E+0000 -2.520942E+0000
 -9.021922E-0001 -9.085543E-0001
  7.703240E-0001  1.666498E+0000
  1.081003E+0000  9.306459E-0001
 -1.259048E+0000  8.385922E-0001
  2.061971E+0000 -3.272676E+0000
 -6.344028E-0001  3.804959E+0000
 -8.549517E-0001  1.846325E+0000
 -2.769450E+0000  1.361272E+0000
  2.324286E+0000 -1.294548E+0000
 -2.596856E+0000 -1.410723E+0000
  5.679887E-0001  6.587646E-0001
  1.942023E+0000  2.345617E+0000
 -7.056592E-0001  5.253891E-0002
 -3.035273E+0000 -2.005244E-0001
  2.336476E+0000 -3.531459E+0000
  1.707243E+0000  2.931766E+0000
  1.827987E+0000  3.671479E+0000
 -2.053644E+0000 -4.328519E-0001
  1.064279E+0000 -2.363487E+0000
  2.399440E+0000  2.934932E+0000
 -7.188786E-0001  1.928964E+0000
 -2.171353E+0000  1.894765E-0001
 -3.601476E-0001 -2.421175E+0000
  6.026567E-0001  1.365483E+0000
  2.183536E+0000 -7.586937E-0001
 -5.078507E+0000  2.816137E+0000
  8.148923E-0001 -3.868801E+0000
 -1.899568E+0000 -1.032129E+0000
  5.159353E+0000 -5.965237E-0001
 -2.197532E+0000  3.717026E+0000
 -3.374256E+0000 -1.813322E-0001
  3.185778E+0000 -4.480392E+0000
  1.367874E+0000  1.743702E+0000
  7.404305E-0002  1.894120E+0000
 -3.652408E+0000 -2.946343E+0000
  1.018304E+0000 -2.097702E+0000
  3.747733E+0000  2.573237E+0000
 -2.565760E+0000  4.335371E-0001
 -1.978825E+0000 -7.681551E-0001
  8.524939E-0001 -3.710675E+0000
 -4.854616E-0001 -7.670535E-0002
  3.001185E+0000  3.632905E+0000
 -2.707355E+0000  3.559157E+0000
 -4.414398E+0000 -3.000313E+0000
  9.818836E-0001 -3.796518E+0000
  1.776081E+0000  1.959239E+0000
  1.894443E-0001  2.831915E+0000
 -2.789892E+0000 -1.893729E+0000
 -7.074864E-0001 -3.539664E+0000
  5.197533E+0000 -1.607047E+0000
 -2.462788E+0000  3.587703E+0000
 -1.442063E+0000 -1.149733E+0000
 -5.217672E-0001 -3.647019E+0000
  2.302407E+0000 -3.003775E-0001
 -4.653580E-0001  2.462944E+0000
 -1.263745E+0000 -2.256969E+0000
 -3.019043E+0000 -4.596041E-0001
  1.640833E+0000 -3.650319E+0000
  1.135154E+0000  1.882115E+0000
 -3.643116E-0001  5.354789E+0000
 -1.195960E+0000 -2.708125E+0000
  3.071886E+0000 -1.459281E+0000
  8.362223E-0002  1.256921E+0000
 -2.402391E+0000  3.855017E+0000
 -1.393181E+0000 -2.310280E+0000
 -7.528377E-0001 -2.121654E+0000
  3.736766E+0000  8.530311E-0002
 -1.316070E+0000  7.981118E-0001
 -1.695391E+0000 -2.675697E+0000
  2.841790E-0002 -1.261645E+0000
  2.294321E+0000 -7.023804E-0001
 -1.586599E+0000  2.218155E+0000
 -1.139122E-0001 -4.992980E-0001
 -9.447300E-0001 -4.184570E+0000
  4.086735E+0000 -5.261367E-0001
 -6.984827E-0001  6.387239E-0001
 -1.075690E+0000 -4.732999E+0000
  2.862846E+0000 -3.028411E-0001
  5.655900E-0001  3.119701E+0000
 -3.500941E+0000  1.921165E+0000
  3.670566E-0001 -2.890985E+0000
  2.331575E+0000 -3.829728E-0001
 -1.562147E+0000  4.347371E+0000
 -7.648271E-0001 -2.969039E+0000
  9.930776E-0002 -2.379317E+0000
  1.844777E+0000  2.270090E+0000
  6.722916E-0001  1.902152E+0000
 -5.348793E+0000  6.768075E-0001
  2.182416E+0000 -2.187122E+0000
  3.682441E-0001 -1.006867E-0001
 -6.908099E-0002  2.033851E+0000
 -1.696045E+0000  1.247434E+0000
 -2.300040E+0000 -2.695963E+0000
  3.356018E+0000 -2.791218E+0000
  1.170552E+0000  2.419952E+0000
 -2.339966E+0000  5.810905E-0001
 -3.418162E+0000 -3.835344E+0000
  5.203350E+0000 -1.379622E+0000
  4.863960E-0001  9.958692E-0001
 -3.717157E+0000  8.915714E-0001
 -1.734831E+0000 -3.949650E+0000
  4.161435E+0000  5.571562E-0001
 -1.348312E+0000  2.776928E+0000
 -4.877680E+0000 -2.631091E+0000
  3.620648E+0000 -2.249648E+0000
  1.997504E+0000  1.449524E+0000
 -5.576345E-0001  3.675799E+0000
 -1.104056E+0000 -1.739718E+0000
 -2.602780E+0000 -2.023441E+0000
  3.635657E+0000 -5.781806E-0001
  9.048134E-0001  1.669534E+0000
 -1.275823E+0000 -3.318023E-0001
  5.963297E-0001 -6.858502E-0001
  7.071551E-0001  6.449468E-0001
 -9.977391E-0002  4.423460E+0000
 -1.919778E+0000  1.531380E+0000
 -2.077443E-0001 -9.171008E-0001
 -6.066082E-0001 -1.945316E+0000
 -2.037497E+0000 -8.971699E-0003
 -2.078840E-0001 -1.143980E+0000
 -2.257659E+0000 -2.828544E+0000
  4.144729E+0000  1.020519E+0000
  1.143042E+0000  4.001871E+0000
 -3.545459E+0000  3.177924E+0000
  1.393290E-0001 -4.247489E+0000
  6.438814E-0001 -8.973428E-0001
  1.848726E+0000  2.694752E+0000
 -3.469317E+0000  2.261114E+0000
 -2.570378E+0000 -2.971950E-0001
  1.140975E+0000 -6.462751E-0001
  3.187273E+0000 -1.145937E+0000
 -1.643463E+0000  3.939019E-0001
  6.157261E-0001 -8.414556E-0001
  2.242323E+0000 -1.053035E+0000
  6.279425E-0001  1.103338E+0000
 -1.757863E+0000  3.461646E-0001
  2.738216E-0001 -4.004528E+0000
  3.323084E+0000  4.672050E-0001
  2.535298E+0000  1.282710E+0000
 -3.556213E+0000  1.842422E+0000
 -7.205959E-0001 -2.776518E+0000
  2.048500E+0000 -9.364713E-0001
 -1.879674E+0000  3.007997E+0000
 -8.388024E-0001 -1.760115E+0000
 -1.137708E+0000 -1.500470E+0000
  1.877082E+0000 -1.861326E+0000
  6.199845E-0001  2.278319E+0000
 -1.347516E+0000  1.715598E+0000
 -1.272451E+0000 -6.525687E-0001
  5.078857E-0001  1.356866E-0001
 -3.040712E-0001  9.933887E-0001
  1.152751E+0000  1.441728E+0000
 -1.287766E+0000  1.021116E+0000
  6.715447E-0001 -3.026110E+0000
  3.937603E-0001  9.321380E-0001
  5.340266E-0001  5.118805E+0000
 -3.186612E+0000 -1.723075E+0000
  1.372248E+0000 -2.453576E+0000
 -9.514990E-0002 -2.441238E+0000
  1.925710E+0000  1.797112E+0000
 -7.519696E-0001  1.158677E+0000
 -1.483890E+0000  1.131215E+0000
 -7.449157E-0001 -5.315770E-0001
  3.644933E+0000 -1.443854E+0000
 -1.191753E+0000  3.149003E+0000
 -2.332186E+0000 -7.141373E-0001
 -1.586060E+0000 -1.074829E+0000
  1.688451E+0000 -2.671866E+0000
 -3.776358E-0001  2.276596E+0000
  1.666751E+0000  3.253291E+0000
 -8.208930E-0001  3.001655E+0000
 -3.779528E+0000 -4.701783E+0000
  2.806519E+0000 -2.198245E+0000
  2.109164E-0001  2.998233E-0001
 -2.902742E+0000  4.429560E+0000
 -1.271658E+0000 -1.822689E+0000
 -2.334629E-0001 -3.290586E-0001
  2.910058E+0000  1.984281E+0000
 -1.286351E+0000  1.102724E+0000
 -5.051987E+0000 -1.748134E+0000
  3.807806E+0000 -2.757660E+0000
  2.071028E+0000  1.751890E+0000
 -2.114336E+0000  2.414190E-0001
 -7.624486E-0001 -1.090337E+0000
  2.623871E-0001  1.042090E+0000
 -1.106531E+0000  2.933914E+0000
  1.059982E+0000 -2.080538E+0000
 -2.260011E+0000 -2.024596E+0000
  2.723734E+0000  3.147246E+0000
 -2.002829E-0001  6.027077E-0001
 -1.490530E+0000  2.537553E-0001
  1.930506E+0000 -1.254609E+0000
 -4.419280E-0001  3.632517E-0001
 -3.758957E-0001  1.301324E+0000
 -2.555171E+0000 -1.607486E+0000
  1.966886E-0001 -1.290556E+0000
  4.449283E+0000  5.154452E-0001
 -5.349427E+0000  2.091290E+0000
  1.126638E-0001 -2.336598E+0000
 -1.213348E+0000  5.529925E-0001
 -1.212881E-0002 -7.781196E-0001
  6.778066E-0001  3.246422E+0000
 -3.623766E+0000 -2.293029E+0000
  2.181754E-0001 -1.804302E+0000
  3.447224E+0000  2.404761E+0000
 -4.521481E+0000  2.789590E+0000
 -2.992257E+0000 -6.028672E+0000
  3.914258E+0000 -3.118769E+0000
  2.758420E+0000  6.326477E+0000
 -3.793031E+0000 -5.053706E-0001
 -1.361276E+0000 -5.455056E+0000
  4.866605E+0000 -9.524110E-0001
  1.768001E+0000  4.977716E+0000
 -5.700466E+0000  7.823290E-0001
  8.142441E-0001 -6.296006E+0000
  3.118904E+0000 -3.304094E-0001
  6.883098E-0001  5.701318E+0000
 -4.480531E+0000 -1.073946E+0000
 -1.552994E+0000 -4.005084E+0000
  6.448724E+0000 -1.272733E-0001
 -2.005971E+0000  6.401275E+0000
 -1.421180E+0000 -8.741714E-0002
 -1.619228E-0001 -3.308756E+0000
  6.953945E-0001 -1.141153E-0001
  7.186795E-0001 -1.879548E+0000
 -1.332211E+0000  2.712991E+0000
 -7.800412E-0001 -8.978854E-0001
  7.542787E-0001 -1.972452E+0000
  1.341680E+0000  7.418361E-0001
 -2.996823E+0000  2.299002E+0000
  1.506911E+0000 -1.912419E+0000
 -2.109446E+0000  2.907780E+0000
  3.407399E+0000 -8.518240E-0001
 -6.856646E-0001 -1.457985E+0000
 -2.544707E+0000  1.966059E-0001
  3.198890E+0000 -1.463576E+0000
 -4.602869E-0001  8.005023E-0001
  8.159293E-0002 -1.337239E+0000
 -1.414480E+0000 -1.292976E+0000
  2.963065E+0000 -2.830919E+0000
  2.413414E-0001  1.519148E+0000
 -2.652333E+0000 -7.427553E-0001
 -2.255353E-0001 -4.541934E+0000
  4.462307E+0000 -6.063663E-0002
 -1.773371E-0001  2.315194E+0000
 -1.421006E+0000 -6.911594E-0002
  1.288002E+0000 -1.821319E+0000
  4.067094E+0000  2.182951E+0000
 -1.400646E+0000 -1.850960E-0001
 -1.002481E+0000 -6.828126E-0001
  3.084673E+0000 -2.512735E+0000
  2.089192E+0000  2.176201E+0000
  2.127391E-0001  3.602386E+0000
 -4.934241E+0000 -1.706122E+0000
  2.388775E+0000 -4.970168E+0000
  3.640810E+0000  2.185709E+0000
 -2.165246E-0001  4.727468E+0000
 -3.929184E+0000 -3.824120E+0000
  3.395995E-0001  1.177896E+0000
  5.833170E-0001 -8.361963E-0001
  6.999552E-0001  3.075461E+0000
 -3.054026E+0000  2.171327E+0000
 -1.968160E+0000 -8.332271E-0001
  4.535274E-0001 -2.836439E+0000
 -5.699089E-0001  2.478991E+0000
  2.090792E+0000  1.803814E+0000
 -4.011951E+0000  1.516988E+0000
  4.824371E-0001 -3.292874E+0000
  2.362944E+0000  2.517356E+0000
 -1.381046E+0000  3.373809E+0000
  1.259711E+0000  7.541034E-0002
 -1.232279E+0000  1.532447E+0000
  1.669694E+0000 -1.321963E+0000
 -2.302559E+0000  2.696458E+0000
 -6.260693E-0002 -7.644549E-0001
 -1.435536E+0000 -2.429679E+0000
  1.255661E+0000 -1.260176E+0000
  4.553075E-0001  1.993956E+0000
 -1.768955E+0000 -4.318289E-0001
 -3.556587E-0001 -4.757382E-0001
  1.080419E+0000 -1.030718E+0000
  1.312249E+0000  2.030320E+0000
 -1.028033E+0000 -5.406936E-0001
 -9.633854E-0001 -1.411815E+0000
  1.358984E+0000 -1.059503E+0000
 -3.422237E+0000  6.575210E-0001
  1.818537E+0000 -8.342205E-0001
 -1.794705E-0002  1.227236E+0000
 -7.649225E-0001  2.500387E-0001
 -8.623900E-0001  1.224496E+0000
  2.121366E+0000 -1.215899E+0000
  1.412563E-0001  2.109543E+0000
 -2.224648E+0000  5.488952E-0001
  8.984436E-0001 -1.297624E+0000
  8.553485E-0001  4.898283E-0001
 -2.085766E+0000  1.491705E+0000
 -9.385735E-0001  5.123352E-0001
  2.685357E-0003 -1.543846E+0000
  2.568895E-0001 -1.603508E+0000
  5.674841E-0002 -4.986339E-0001
  5.797256E-0002  5.892128E-0002
 -5.368249E-0001  1.714018E-0001
 -8.717809E-0001  4.265619E-0001
 -2.528697E-0001 -6.858487E-0001
 -2.774407E+0000 -9.052218E-0001
 -4.269488E-0001 -1.827129E-0001
  4.226085E-0001 -2.526636E-0001
  1.077971E-0001 -3.161620E-0002
  1.620375E+0000 -1.560331E+0000
 -2.237317E-0001  5.313764E-0001
  1.434037E+0000  2.821572E-0001
 -3.127757E+0000 -1.129460E+0000
 -2.249817E+0000 -2.800521E+0000
  1.273303E+0000 -8.760055E-0001
  1.053587E-0001 -1.480947E+0000
 -1.801113E-0002  1.806747E+0000
 -2.029828E+0000  2.049861E+0000
  4.833482E-0002  2.203526E+0000
  2.631332E+0000 -6.626071E-0001
 -1.522753E+0000  2.044523E+0000
  2.941470E+0000  6.048465E-0001
 -5.160136E-0001  2.023109E+0000
 -1.240236E-0001  1.499010E+0000
  4.072208E-0001 -2.793074E-0001
  7.666096E-0001  1.685926E+0000
  1.657822E-0001 -2.135343E+0000
 -2.118314E-0002 -3.551977E-0001
  1.469413E+0000 -2.406512E+0000
 -5.822390E-0001  6.165154E-0001
  2.258989E+0000  7.259775E-0001
 -1.486786E+0000  3.455123E+0000
 -8.410444E-0001  5.815083E-0001
 -2.231548E+0000  6.398702E-0001
  3.207366E-0001  4.738117E-0001
 -7.264293E-0001 -6.830034E-0001
  2.479697E+0000 -2.978005E+0000
 -1.089393E+0000  4.069471E-0002
 -1.573869E+0000  1.339066E+0000
  1.603488E+0000  3.272422E-0001
 -1.576472E+0000  4.177065E-0001
 -1.620511E-0001 -1.733361E+0000
  2.760529E-0001  8.851878E-0001
 -8.261535E-0001  3.558892E+0000
  3.047328E-0001 -5.501067E-0001
 -7.440255E-0001  9.749415E-0001
  8.977775E-0001 -6.818867E-0001
 -3.976587E-0001 -3.925945E-0001
 -1.681476E+0000 -1.520690E-0001
  1.815143E+0000 -2.273030E+0000
 -5.094841E-0001  9.905080E-0001
  1.028696E+0000  2.268362E+0000
 -3.050751E+0000 -2.559733E+0000
  3.694908E+0000 -1.062648E-0001
 -4.675098E-0001  1.426614E+0000
 -1.209598E+0000  2.158085E+0000
  1.067616E+0000 -5.579396E+0000
 -2.446633E+0000  3.581942E+0000
  2.565276E+0000 -1.675604E+0000
 -2.444760E+0000  1.450609E+0000
  1.310928E+0000  1.604771E+0000
 -3.615137E+0000 -2.389157E+0000
  7.171254E-0001 -6.003703E-0001
  1.125881E+0000  3.257059E-0001
 -4.396017E-0001 -2.709524E-0001
 -1.660091E+0000 -4.103493E+0000
 -1.954098E+0000 -2.695017E+0000
  4.730910E+0000  1.358124E+0000
 -1.061949E+0000  3.851696E+0000
 -4.102900E+0000  2.595854E+0000
 -6.402674E-0001 -5.992367E+0000
  2.723417E+0000  2.296717E+0000
  3.992273E-0001 -2.999616E-0001
 -4.207179E+0000 -7.962329E-0001
  1.624568E+0000 -5.401742E-0001
 -3.966704E-0001  1.673599E+0000
 -2.890613E-0001 -1.098381E-0001
 -1.148975E+0000  5.909147E-0002
 -4.170086E-0001 -6.817303E-0001
  2.683962E+0000 -1.895815E+0000
  2.026937E+0000  1.521030E+0000
 -2.456499E+0000 -1.369679E+0000
 -1.481117E+0000 -1.259221E+0000
  1.271102E+0000 -4.393015E-0001
  5.928175E-0001  5.950322E+0000
 -3.997182E-0001 -1.975293E+0000
 -5.630412E+0000 -5.665403E-0001
  4.227756E+0000 -3.058651E+0000
  1.380170E+0000  1.035275E+0000
 -2.600366E+0000  1.516196E+0000
  5.323293E-0001 -5.651904E-0001
 -7.111906E-0003 -9.889799E-0001
  1.585422E-0001  2.453203E+0000
  3.010641E-0001  2.262525E-0001
 -1.681972E+0000 -3.022180E+0000
  2.721155E+0000 -2.449778E+0000
  2.141073E-0001  4.059020E+0000
 -1.518563E+0000  2.517027E-0001
 -1.190301E+0000 -2.422298E+0000
  3.045558E+0000 -1.185516E+0000
  2.194380E+0000  3.540734E+0000
 -7.040740E-0001 -2.536377E-0001
 -6.737075E-0001 -5.130847E+0000
  1.386772E+0000  1.004673E+0000
  1.006553E-0001  1.859395E-0001
 -2.426490E+0000  6.429761E-0001
  2.068787E-0001 -9.745392E-0001
  2.572655E+0000 -2.062727E+0000
  9.639099E-0001  3.316954E+0000
 -3.301723E+0000  2.736386E+0000
 -1.033731E+0000 -1.437928E+0000
  2.243669E+0000 -6.449245E-0001
 -2.092955E+0000  1.095853E+0000
  8.846068E-0001 -9.304260E-0002
 -1.102856E+0000 -2.889286E-0001
 -5.838729E-0001 -1.580427E+0000
  2.233453E+0000 -6.001891E-0002
 -3.222374E+0000 -5.113778E-0001
  1.574295E+0000 -1.469254E+0000
  1.200695E+0000  1.314844E+0000
 -1.491176E+0000  2.849577E+0000
  1.777982E+0000 -1.326109E+0000
  7.361245E-0001 -3.249709E+0000
  5.065942E-0001 -5.076368E-0001
 -5.171335E-0001  6.870229E-0001
 -1.576255E+0000 -1.169824E+0000
  1.497350E+0000 -4.708030E-0002
  1.244114E+0000  2.013433E+0000
 -1.157419E+0000  2.105563E+0000
 -7.716669E-0001 -2.694598E+0000
  2.017512E+0000 -4.074873E+0000
  9.063481E-0001  4.400139E+0000
 -1.382507E+0000  1.737043E+0000
 -2.239889E+0000 -3.098721E+0000
  1.851032E+0000  5.890827E-0002
  2.703356E+0000  3.455480E+0000
 -6.765659E-0001  1.561490E+0000
 -1.140317E+0000 -3.713976E+0000
  4.962700E-0001 -2.545351E+0000
  2.143464E+0000 -3.199995E-0001
 -3.835075E+0000  2.111008E+0000
  1.436250E-0001 -1.788954E+0000
  1.774476E+0000 -2.391561E+0000
 -1.940999E+0000  6.293844E-0001
  1.762326E+0000  1.987297E-0001
 -3.546739E-0001  1.696576E-0001
 -1.632644E-0001  3.243304E-0002
 -1.117965E+0000 -3.617501E+0000
  2.555936E-0001  2.926867E+0000
  3.263842E-0001 -2.634978E-0002
 -6.953178E-0001 -1.199874E+0000
  2.061541E+0000 -1.490950E-0001
  4.316977E-0001 -5.993964E-0001
  8.558916E-0001  1.265679E+0000
 -1.480971E+0000  6.190413E-0001
 -1.270810E+0000 -3.588527E+0000
  5.418290E-0001 -1.266710E+0000
  2.101080E+0000  2.668769E+0000
  1.877511E-0001 -7.257267E-0001
 -3.686668E+0000 -1.955792E-0002
  1.603645E+0000 -4.771248E+0000
  2.183275E+0000 -2.171951E+0000
 -1.718648E-0001  2.760570E+0000
 -1.151964E+0000  7.382219E-0001
 -1.992575E+0000 -2.564773E+0000
 -4.168358E-0001 -2.273994E+0000
  1.643329E+0000  6.974059E-0001
  4.720211E-0001 -7.622154E-0001
 -1.028112E+0000  5.393873E-0001
  9.859643E-0001 -1.329873E+0000
 -3.216369E+0000 -1.885837E+0000
  4.141834E+0000 -5.688260E-0001
 -5.010055E-0001  1.467487E+0000
 -4.349512E+0000 -2.074735E+0000
  2.384713E+0000 -4.425079E+0000
  1.779510E+0000 -5.393198E-0001
  9.828463E-0002  1.347485E+0000
 -6.652258E-0001 -3.818672E+0000
 -7.321497E-0001 -1.609074E+0000
  6.288406E-0001  7.223004E-0001
  9.883543E-0001  3.038108E-0001
 -2.164091E+0000  1.389282E+0000
 -1.554364E+0000 -4.340916E-0001
  1.536087E+0000  2.025792E+0000
 -1.003185E+0000 -1.005953E+0000
 -5.420661E-0001 -1.107145E+0000
  2.477012E+0000  2.393129E+0000
 -2.278391E+0000 -1.264642E+0000
  2.663903E-0001 -3.649064E+0000
 -1.986515E+0000 -4.837823E+0000
  1.211541E+0000 -1.006987E+0000
  1.588243E+0000  2.645117E+0000
 -2.385894E+0000 -1.176733E+0000
 -2.102373E+0000 -3.234940E+0000
  1.481257E+0000 -3.493645E+0000
  2.734126E+0000  4.648485E+0000
  8.991200E-0001  2.402188E+0000
 -5.606655E+0000 -1.466360E-0001
  2.159613E+0000 -4.648768E+0000
  1.724394E+0000  2.555930E+0000
 -2.630928E-0001  4.165876E+0000
 -5.076926E+0000 -7.832895E-0001
  2.892787E+0000 -2.785228E+0000
  1.916902E+0000  4.605414E-0001
 -7.534809E-0002  3.523102E+0000
 -4.039010E+0000 -7.935777E-0001
  1.132007E+0000 -2.946214E+0000
  5.582244E+0000  2.099959E-0001
 -2.566166E+0000  4.911044E+0000
 -5.020461E+0000 -2.102877E+0000
  4.185327E+0000 -5.082279E+0000
  1.948710E+0000  1.857163E+0000
 -1.756945E+0000  1.995512E+0000
 -3.525411E+0000 -3.792504E+0000
  3.221038E+0000 -4.905449E+0000
 -1.182731E-0004  1.067743E+0000
 -2.357790E+0000  4.906194E+0000
 -6.281102E-0001 -2.071204E+0000
 -1.559363E-0001 -1.058038E-0001
  2.377458E+0000 -1.833305E+0000
  2.714126E-0001 -4.581320E-0001
  3.747189E-0001 -1.095709E-0002
 -3.927922E-0002  2.798289E-0003
 -7.517756E-0001 -1.892083E+0000
  1.746586E+0000  1.172670E+0000
 -7.833426E-0001 -1.319262E+0000
 -6.423898E-0001  1.837402E+0000
  2.029249E+0000  8.761238E-0001
 -1.990268E+0000  8.155550E-0001
 -9.394792E-0001 -1.613782E+0000
  2.689420E+0000 -1.681174E+0000
 -1.279199E+0000  1.098539E+0000
 -2.930644E+0000  4.017004E-0002
  1.157465E+0000 -7.745505E+0000
  2.366002E+0000  2.810029E+0000
  1.335022E+0000  1.824199E+0000
 -4.494684E+0000 -5.676043E-0001
  2.462848E+0000 -3.936879E+0000
  3.258463E+0000  1.068603E+0000
  3.155267E-0001  4.744304E+0000
 -2.444132E+0000  2.158716E+0000
 -1.984257E+0000 -3.983718E+0000
  3.723441E+0000 -2.314855E+0000
  4.343615E-0001  2.869011E+0000
 -2.187904E+0000 -7.868796E-0001
  3.083839E-0001 -1.588263E-0002
  1.276122E+0000 -2.047865E-0001
  6.007109E-0001  2.893245E+0000
 -2.392904E+0000  4.462997E-0001
 -1.259148E+0000 -8.643768E+0000
  4.094253E+0000 -3.618279E+0000
  5.147153E+0000  4.380248E+0000
 -4.361523E+0000  3.465382E+0000
 -2.995996E+0000 -4.546271E+0000
  3.909337E+0000 -2.984139E+0000
  2.710509E+0000  4.366155E+0000
 -3.124095E+0000  2.770864E+0000
 -3.033143E+0000 -4.143476E+0000
  5.934920E-0001 -1.386553E+0000
  2.182426E+0000  5.147022E+0000
 -2.635803E+0000  1.978496E+0000
 -3.025145E+0000 -2.790183E+0000
  3.663575E+0000 -2.500478E+0000
  6.546306E-0001  2.474979E+0000
 -1.419103E+0000  3.001537E+0000
 -3.854436E+0000 -2.118905E+0000
  1.984421E+0000 -2.538001E+0000
  3.085814E-0001  2.354885E+0000
  1.160239E+0000  9.848605E-0001
 -4.308985E+0000 -1.239051E+0000
  1.860511E+0000 -3.680842E+0000
  2.508182E+0000  2.269265E-0001
 -1.507764E+0000  2.546866E+0000
 -1.072807E+0000 -1.085451E+0000
 -8.070248E-0001  2.024795E+0000
 -6.014449E-0001 -3.749978E-0001
  1.048885E+0000 -1.643464E+0000
 -5.022286E-0001  1.312171E+0000
 -2.285158E+0000  9.532755E-0001
 -1.999640E+0000 -2.972495E+0000
  5.017078E+0000 -3.986002E+0000
 -4.740749E-0001  5.389102E+0000
 -2.321402E+0000  3.296613E-0001
 -1.351289E+0000 -5.430296E+0000
  3.709822E+0000 -3.356064E+0000
  1.968229E+0000  3.703669E+0000
 -1.087137E+0000  2.494463E+0000
 -5.365000E+0000 -3.209214E+0000
  3.977851E+0000 -6.240984E+0000
  3.197354E+0000  4.769711E+0000
 -3.992014E-0001  2.269365E+0000
 -1.115084E+0000 -1.925164E+0000
 -1.523220E+0000 -8.130640E-0001
  3.629445E+0000  8.788645E-0001
  2.654269E-0001  5.469239E+0000
 -2.900343E+0000 -2.972528E-0001
 -9.402736E-0002 -6.212693E+0000
  5.364868E+0000 -9.375703E-0001
  3.699611E-0001  4.610724E+0000
 -5.248648E+0000  5.281630E-0001
 -1.600247E+0000 -3.654147E+0000
  3.432106E+0000  2.535173E+0000
  1.893521E+0000  3.642554E+0000
 -6.370462E+0000 -1.205589E+0000
  8.643613E-0002 -1.788817E+0000
  5.257794E+0000 -7.268858E-0001
 -2.721610E+0000  5.519636E+0000
  5.491275E-0002 -8.963013E-0001
 -2.702245E+0000  4.026667E-0001
  2.105667E+0000 -1.642964E+0000
 -6.394055E-0001  6.366589E-0001
 -6.752400E-0001 -1.107610E+0000
  1.575783E+0000 -3.922631E+0000
 -1.840798E+0000  2.375008E+0000
  2.505412E+0000  5.009686E-0001
 -4.141216E+0000 -9.842125E-0001
  2.176621E+0000 -9.765000E-0001
 -4.172655E-0001  2.281175E+0000
 -1.020057E+0000 -9.886619E-0001
 -1.019990E+0000  1.756447E+0000
  1.140172E-0001 -5.998610E-0001
 -6.754873E-0001 -1.315093E-0001
 -6.735544E-0001 -1.056839E+0000
 -2.119586E+0000 -1.416459E+0000
  1.593195E-0001 -2.110364E+0000
  4.215210E-0001  1.800149E+0000
 -1.496310E+0000  1.088389E-0001
  4.857866E-0001 -1.934744E+0000
 -7.753787E-0001 -1.600198E+0000
  4.024411E+0000  2.576384E+0000
 -2.114113E+0000  4.314148E+0000
 -1.939402E+0000  2.743158E-0001
  2.760796E-0002 -2.458654E+0000
  3.871888E+0000  2.560823E+0000
 -2.690897E+0000  4.494273E+0000
 -3.130108E+0000 -1.639566E+0000
  4.852733E-0001 -2.331767E+0000
  1.944777E+0000  3.942952E-0001
  3.396868E-0001  3.178509E+0000
 -2.949437E+0000 -2.709848E+0000
 -5.951893E-0001 -2.872271E+0000
  3.619648E+0000  1.060478E+0000
 -3.546452E-0001  2.791298E+0000
 -6.106477E+0000 -3.000344E+0000
  1.805756E+0000 -2.549972E+0000
  4.861196E+0000 -4.336492E-0001
 -3.711535E+0000  4.629556E+0000
 -1.746836E+0000 -2.649596E+0000
  1.688219E+0000 -4.503275E+0000
  1.577606E+0000  2.819887E+0000
 -2.027775E+0000  4.718411E+0000
 -4.705034E+0000 -8.946709E-0001
  1.664728E+0000 -7.006064E+0000
  4.243508E+0000  8.828314E-0001
 -3.439652E+0000  7.827145E+0000
 -5.240432E+0000 -3.836433E+0000
  2.974529E+0000 -6.685225E+0000
  5.818986E+0000  3.209507E+0000
 -2.686482E+0000  6.160681E+0000
 -3.943109E+0000 -1.519025E+0000
  2.913767E+0000 -3.771648E+0000
  2.198307E+0000  4.512907E+0000
  5.081065E-0002  4.314304E+0000
 -4.560434E+0000 -1.351356E+0000
  1.706761E+0000 -1.495833E+0000
  1.141184E+0000  1.492560E+0000
 -2.670454E+0000  1.381612E-0001
  7.290278E-0001 -2.037943E+0000
  8.242237E-0001  4.768025E-0001
  2.042094E+0000 -6.353703E-0001
 -1.431154E+0000 -1.421556E+0000
 -9.102924E-0002  1.741793E+0000
 -1.850297E+0000 -2.617276E-0001
 -3.164717E-0001 -7.007187E-0001
  2.680878E-0001 -6.689568E-0001
 -2.118224E+0000  1.156863E+0000
  6.334642E-0001 -4.365804E-0002
 -4.898580E-0001 -7.635880E-0001
  1.467595E+0000  1.056786E+0000
  7.879496E-0001  1.825619E+0000
 -1.673873E+0000  3.905358E-0001
  1.566251E-0001 -3.380052E+0000
 -5.569506E-0001  2.095103E+0000
  2.092304E+0000 -6.184211E-0001
 -2.085716E+0000  1.291913E+0000
 -4.494659E-0001 -2.286328E+0000
  2.869267E+0000 -2.639195E-0001
  2.084750E+0000  1.435218E-0001
 -1.412465E+0000  7.667024E-0001
  5.118239E-0001 -3.270842E+0000
  1.067001E+0000  1.034216E+0000
 -8.901493E-0001  2.876719E+0000
 -2.729450E+0000 -6.380105E-0002
 -2.075116E-0002 -1.887728E+0000
  2.471368E+0000  5.044848E-0001
 -2.650677E-0001  2.457477E+0000
 -2.503899E+0000  1.122136E+0000
 -3.123943E+0000 -9.515123E-0001
  3.999188E+0000 -2.966286E+0000
 -1.175094E-0001  1.046546E+0000
 -6.433335E-0001  1.638459E+0000
 -2.976179E-0001 -2.402914E+0000
  2.234474E+0000 -2.261707E+0000
 -2.191078E+0000  4.656503E+0000
  3.132560E-0001 -4.610442E-0001
 -1.370552E+0000 -2.394026E+0000
  2.468951E-0001 -3.101279E-0001
 -5.048725E-0001 -1.212752E-0001
  1.604583E-0002 -5.400208E-0001
  1.073892E+0000 -5.674768E-0001
  2.285765E-0001 -3.441300E-0001
 -1.413452E+0000 -1.364153E+0000
 -2.330727E+0000 -2.288908E+0000
  3.984662E+0000 -1.654642E-0001
  1.143057E-0002  2.504022E-0001
 -1.301632E+0000  1.126891E+0000
 -6.977304E-0001  1.352074E+0000
  1.467464E+0000 -7.276205E-0001
 -6.791320E-0002  5.338728E-0001
  1.208379E+0000 -5.382115E-0001
  2.855597E-0001  6.621141E-0001
 -1.117596E+0000 -1.997365E+0000
  3.646404E+0000  5.553929E-0001
 -1.914438E+0000  1.195816E+0000
  1.586530E-0001  1.772003E+0000
  1.730069E-0001 -3.109940E-0003
  7.163011E-0002 -7.678584E-0001
 -1.248618E+0000  2.815212E+0000
 -7.589752E-0001 -1.799568E+0000
  6.876097E-0001 -6.013625E-0001
 -1.351396E+0000  1.113746E+0000
  8.019954E-0001  2.268186E+0000
 -9.433438E-0001  7.924051E-0001
 -2.841835E+0000 -1.700759E+0000
  6.718443E-0001 -1.725825E+0000
  3.592895E+0000  1.001500E+0000
 -3.159843E+0000  2.269647E+0000
 -1.776965E+0000 -2.808333E+0000
  1.808803E+0000 -5.491409E+0000
  5.104511E+0000  2.874011E+0000
 -2.184113E+0000  6.657783E+0000
 -4.944069E+0000 -3.735154E+0000
  3.287080E+0000 -4.422585E+0000
  3.889044E+0000  2.351469E+0000
 -1.604172E+0000  5.846240E+0000
 -3.931810E+0000 -2.301766E+0000
 -3.964767E-0001 -4.662825E+0000
  7.062894E+0000  2.919899E+0000
 -8.017190E-0001  4.630093E+0000
 -5.578035E+0000 -3.710961E+0000
  1.738274E+0000 -5.499909E+0000
  5.018918E+0000  2.094790E+0000
 -1.627456E+0000  8.906079E+0000
 -3.376364E+0000 -5.171616E-0001
  1.329602E+0000 -3.205527E+0000
  3.335460E+0000  7.560998E-0001
 -9.919244E-0001  2.349020E+0000
 -2.925931E+0000 -1.338427E+0000
  1.083797E+0000 -3.104665E+0000
  2.360506E+0000 -6.203009E-0001
  1.311599E+0000  3.000317E+0000
 -3.256110E+0000  2.271619E+0000
 -9.699067E-0001 -2.018117E+0000
  4.601442E-0001 -2.368135E+0000
  3.393839E+0000  3.852764E+0000
 -2.597151E+0000  8.460092E-0001
 -2.319877E+0000 -2.569948E+0000
  3.257676E+0000 -2.766226E+0000
  1.443650E+0000  6.484076E+0000
 -1.591649E+0000  1.353835E+0000
  5.124425E-0001 -1.914864E+0000
  1.618962E+0000 -8.745319E-0001
 -6.101204E-0001  3.867887E+0000
 -1.498399E+0000 -1.316456E+0000
 -1.075229E-0001 -1.609418E+0000
  3.042804E+0000  1.274283E+0000
 -5.907992E-0003  5.591031E+0000
 -3.563900E+0000 -1.287093E+0000
 -1.416457E+0000 -2.790604E+0000
  4.806042E+0000 -1.723842E+0000
  1.823817E+0000  2.276247E+0000
 -2.913575E+0000  3.659226E+0000
 -1.036563E+0000 -3.801129E+0000
 -2.631548E-0001 -1.985008E+0000
  4.512857E+0000 -3.005488E-0001
 -1.531829E+0000  6.527201E+0000
 -3.646917E+0000 -2.545382E+0000
  4.851205E-0001 -4.250955E+0000
  2.631758E+0000 -7.545977E-0001
 -2.735258E-0001  1.511319E+0000
  2.197063E+0000  1.709306E-0001
 -1.435038E+0000 -1.319848E+0000
  1.452001E+0000 -8.471075E-0001
  2.543206E+0000  3.789950E+0000
 -4.537985E+0000  1.560693E+0000
  7.364847E-0001 -3.571254E+0000
  1.626168E-0001  9.361709E-0001
 -1.059502E+0000  2.562304E+0000
 -7.015044E-0001  1.424668E+0000
 -2.281786E+0000 -1.490933E+0000
  3.239732E+0000 -3.216511E-0001
  2.237752E+0000  3.419270E+0000
 -4.200665E+0000  1.079258E+0000
  3.301226E+0000 -8.836571E-0001
 -7.209762E-0001  3.247564E+0000
 -3.183594E+0000 -4.144954E+0000
  2.500494E+0000 -5.354032E+0000
  1.578699E+0000  3.956214E+0000
  3.834973E-0001  4.247463E+0000
 -5.508477E+0000 -3.433889E+0000
  3.436337E+0000 -3.655422E+0000
  4.841734E+0000  5.350743E+0000
 -2.898451E+0000  2.120307E+0000
 -4.771706E+0000 -4.171136E+0000
  2.539062E+0000 -4.981846E+0000
  6.268145E+0000  5.372283E+0000
 -2.582563E+0000  6.045412E+0000
 -5.923789E+0000 -1.388226E+0000
  2.932590E+0000 -6.680308E+0000
  4.985560E+0000  2.058622E+0000
  6.102093E-0001  4.236152E+0000
 -4.137912E+0000 -7.184875E-0001
 -1.373083E+0000 -5.480865E+0000
  4.291976E+0000 -1.382230E+0000
  6.258425E-0001  2.383101E+0000
 -3.746115E+0000 -1.305312E-0001
  1.101518E-0001 -2.457664E+0000
  2.965946E+0000  7.490393E-0003
  9.187359E-0001  1.221787E+0000
 -1.663623E+0000  2.032454E+0000
 -3.063149E+0000 -1.998030E+0000
  3.493879E+0000  1.159401E+0000
 -6.606687E-0001 -1.889213E-0001
 -6.642806E-0001  9.963620E-0001
  2.033200E-0001 -1.175790E-0001
 -1.220263E+0000  2.924060E-0001
  4.256120E-0001 -1.304914E+0000
 -5.274184E-0001  1.359377E+0000
  1.995045E+0000 -1.641799E+0000
  3.064413E+0000 -2.427385E-0001
 -1.252263E+0000  7.382582E-0001
  1.667422E-0001 -7.367347E-0001
 -1.017882E-0001  1.094466E+0000
  1.948414E+0000  9.828400E-0002
 -4.221650E-0002  2.879595E+0000
 -3.488123E+0000  6.331738E-0001
  8.815600E-0001 -4.084886E+0000
  1.349187E+0000  2.709882E+0000
 -3.478842E-0001 -1.408558E+0000
  1.371105E+0000  5.080570E-0001
 -1.900049E-0001 -1.566641E+0000
  3.066929E-0001 -2.514172E-0001
 -5.565862E-0001  1.447984E-0001
  5.380600E-0001 -1.792202E-0001
 -1.070431E-0001  3.610592E+0000
 -2.671616E-0001 -7.632129E-0001
 -5.325017E-0001 -2.148644E+0000
  1.227597E+0000 -5.640496E-0001
  2.129883E+0000  2.197078E+0000
 -1.595599E+0000 -2.453765E-0001
  1.813886E+0000 -3.149156E+0000
 -2.100700E+0000  1.515647E+0000
  3.193751E+0000  2.625687E-0001
 -1.259827E+0000 -1.867801E+0000
 -2.882786E+0000  2.988800E-0001
  2.376590E+0000 -1.973524E+0000
  7.750302E-0001  1.844088E+0000
 -4.810554E-0001 -4.380741E-0001
  1.343252E+0000 -3.787025E-0001
  1.415873E+0000 -8.567912E-0001
  1.372926E+0000  5.715896E-0001
 -1.635211E+0000  3.383470E+0000
 -1.138017E+0000 -4.351465E-0001
  7.433944E-0001 -2.413095E+0000
  4.140818E-0001  7.896083E-0001
  4.888734E-0001  1.506433E+0000
 -7.395570E-0001  7.849930E-0002
 -4.026182E-0001 -1.432599E+0000
  9.871175E-0001 -3.727327E+0000
 -1.959813E-0001  2.245471E+0000
  9.667076E-0001  3.827358E+0000
 -3.531857E+0000 -4.535311E-0001
  1.299867E-0001 -3.602704E+0000
  4.716874E+0000 -9.005115E-0001
  3.886934E-0001  5.285477E+0000
 -3.183272E+0000  1.019017E-0002
  2.763849E+0000 -6.281729E+0000
 -6.547539E-0001  1.419560E+0000
  3.850443E+0000  4.076865E+0000
 -3.950849E+0000 -2.377877E-0002
  6.374067E-0001 -4.034791E+0000
  1.224033E+0000 -1.682070E+0000
  1.979806E+0000  1.365518E+0000
 -3.197287E-0001  2.567581E+0000
 -1.842835E-0001 -3.741268E-0001
  2.591876E-0001  1.660437E+0000
  5.590439E-0001 -2.308465E+0000
 -6.388118E-0001  6.993121E-0002
 -1.976463E+0000 -3.535574E-0001
 -1.273292E+0000 -1.182651E+0000
  1.472424E+0000 -2.398448E+0000
  8.482828E-0001  1.812677E-0001
 -1.569197E+0000 -1.748070E+0000
 -2.147195E-0001 -2.606807E+0000
  3.116149E+0000 -8.315264E-0001
  2.056639E+0000  4.330225E+0000
 -4.283978E+0000  9.786044E-0002
 -1.389329E+0000 -1.328902E+0000
  2.917611E+0000 -1.903943E-0002
  1.026409E+0000  5.323249E+0000
 -3.977585E+0000  2.605253E+0000
 -2.357929E+0000 -3.471199E+0000
  1.988987E+0000 -2.927196E+0000
  1.160336E+0000  8.500806E-0001
 -3.086504E-0001  3.009809E+0000
 -6.678556E-0001 -1.255687E+0000
 -2.582565E-0001 -1.649292E+0000
  2.001474E+0000  3.651498E+0000
 -1.861340E+0000  1.176449E+0000
 -2.261281E+0000  2.830697E-0001
  3.133811E+0000 -2.239959E+0000
 -2.052613E-0001  2.460514E+0000
  4.999535E-0001 -9.839674E-0001
 -2.489767E+0000  7.160375E-0002
 -6.659489E-0001 -3.757122E+0000
  4.486668E+0000  1.221324E+0000
 -1.922772E+0000  2.764286E+0000
 -1.054645E+0000 -5.419759E+0000
 -1.082720E+0000 -4.128004E+0000
  6.832818E+0000  1.223683E+0000
  1.490662E+0000  3.935434E+0000
 -5.871865E+0000  2.737473E+0000
 -4.329737E-0002 -4.817711E+0000
  3.434506E+0000  9.478746E-0001
  1.550159E+0000  4.722714E+0000
 -5.452441E+0000 -5.596247E-0001
 -7.532765E-0001 -5.446080E+0000
  3.266159E+0000 -1.490777E+0000
  2.279840E+0000  4.762796E+0000
 -2.749474E+0000  7.664763E-0001
 -2.691669E-0001 -7.476478E+0000
  4.053719E+0000 -7.797039E-0001
 -4.112182E-0001  6.722983E+0000
 -5.680810E+0000  1.228324E+0000
  1.049579E+0000 -5.327638E+0000
  3.248404E+0000 -2.827190E-0001
  1.978682E+0000  4.732223E+0000
 -6.792835E+0000  2.941319E+0000
 -1.245884E+0000 -4.694781E+0000
  6.286635E+0000 -1.052206E+0000
 -1.312593E+0000  1.609838E+0000
 -2.608596E+0000  4.059203E-0002
  9.268795E-0001 -1.971599E+0000
  2.122428E+0000 -1.152758E+0000
  2.422749E+0000  3.828594E+0000
 -4.965849E+0000  1.293098E+0000
 -9.912247E-0001 -3.645567E+0000
  2.471047E+0000 -1.456038E+0000
  1.004775E+0000  3.921533E+0000
 -3.361192E+0000  6.918764E-0001
 -2.073251E+0000 -2.076647E+0000
  1.806052E+0000 -1.971510E+0000
  2.155849E+0000  1.547749E+0000
  7.175362E-0001  2.036409E+0000
 -3.010654E+0000  2.801543E-0001
  1.609262E+0000 -2.397656E+0000
  1.829654E+0000  1.071000E+0000
 -8.564749E-0001  2.146224E-0001
  1.401138E-0001 -1.643440E+0000
 -1.268724E-0001 -1.035229E+0000
  8.264158E-0001  1.297775E+0000
  5.955731E-0001 -9.846037E-0001
 -2.407975E+0000  1.877382E-0001
  2.399379E+0000  1.560790E-0001
  1.849013E-0002  1.095275E+0000
 -1.651755E+0000 -3.712526E-0001
 -8.870721E-0001 -7.981788E-0001
  1.408365E+0000  5.050871E-0001
 -4.284128E+0000  3.991914E+0000
  2.879773E+0000 -3.146663E+0000
  3.709969E-0003  3.102149E+0000
 -5.521298E-0001  5.488442E-0001
  3.679389E-0001  1.740871E+0000
  1.395816E-0001 -3.538375E+0000
  6.917776E-0002 -1.653358E+0000
 -3.875196E-0001 -2.806619E+0000
  3.973533E-0001  4.453959E-0001
 -2.507967E+0000 -5.595696E-0001
  4.538436E-0001  3.060006E-0001
  6.328207E-0001 -9.709664E-0001
 -6.380415E-0001 -1.766147E+0000
  1.791568E+0000 -2.464747E+0000
  1.307610E+0000  4.780473E+0000
 -2.222859E+0000 -1.313604E+0000
 -2.115292E+0000 -7.565343E-0002
  4.117870E+0000  4.233439E-0001
 -2.913283E+0000  2.556595E+0000
 -2.059437E+0000 -2.503171E+0000
  2.025634E+0000 -8.754314E-0001
 -9.555084E-0001  3.428228E+0000
 -1.379311E+0000 -2.342980E-0001
  3.064455E-0001 -3.460559E+0000
  1.443165E+0000 -2.681663E-0001
  7.887581E-0001  2.967912E+0000
 -3.710548E+0000  1.227798E+0000
 -2.732983E+0000 -1.164904E+0000
  9.326793E-0001 -1.057716E+0000
  1.284450E+0000 -2.744959E-0001
 -1.400200E+0000  3.184603E+0000
 -1.369943E+0000  6.018028E-0001
  9.701677E-0001 -1.137904E+0000
  3.579578E+0000  2.609441E-0001
 -5.674880E-0001  2.633606E+0000
 -2.118251E+0000  2.081506E+0000
 -2.622328E-0001 -4.002901E+0000
 -2.229919E-0001 -2.248839E+0000
  1.393472E+0000  2.603889E+0000
 -3.712453E+0000 -5.301926E-0002
  1.781086E-0001 -2.644671E+0000
  2.864351E-0001 -1.562526E-0001
  3.019468E+0000  5.001573E-0002
 -1.865958E+0000  1.614375E+0000
 -3.242420E-0002  9.594280E-0001
  1.429705E+0000 -2.044396E+0000
 -7.695924E-0001  3.260775E+0000
 -1.922405E+0000 -7.660442E-0001
 -1.419282E-0001 -7.862253E-0001
  1.330810E+0000 -7.902071E-0001
 -1.165382E+0000 -9.030153E-0001
  1.058328E+0000  1.295530E+0000
 -2.946862E-0001  5.500224E-0001
 -1.893464E+0000 -1.869050E-0001
  1.875946E+0000  1.925748E-0001
  8.842235E-0001  2.508826E+0000
 -3.874593E+0000 -3.203059E+0000
  1.836363E+0000 -4.933562E+0000
  3.045617E+0000  2.906966E-0001
 -2.166198E+0000  2.059671E+0000
 -4.077054E-0001  9.494127E-0001
 -5.723026E-0001 -2.084877E+0000
  3.030716E+0000 -3.553642E+0000
  3.068787E-0001  1.185794E+0000
  7.693924E-0001  3.911450E+0000
 -1.973520E-0001 -8.390028E-0001
 -2.082139E+0000 -8.494029E-0001
 -5.661930E-0001 -1.822869E+0000
  7.761451E-0001 -7.188598E-0001
 -2.238835E+0000  2.388316E+0000
  2.393990E+0000 -1.590497E+0000
 -6.209087E-0001  1.821696E+0000
 -2.087484E-0001  2.122377E+0000
 -1.588107E+0000 -3.002623E+0000
  1.198627E+0000 -4.804225E-0001
 -1.845665E+0000  2.780940E+0000
  1.117607E-0001 -1.787737E+0000
 -7.965489E-0001  3.178267E-0001
  2.799220E+0000 -8.781520E-0002
 -7.246404E-0001 -9.903102E-0001
  1.498641E+0000  1.079089E+0000
 -1.941632E+0000  5.457123E-0001
 -7.371332E-0001  2.484438E-0001
 -4.360155E-0001 -4.364827E-0001
 -4.661336E-0001  2.732783E+0000
 -1.168156E+0000 -1.627133E+0000
  3.377045E-0001 -1.848145E+0000
  1.095221E+0000  1.230544E+0000
  1.093686E+0000 -2.495055E-0001
  1.376380E+0000  4.817296E+0000
 -7.918802E-0001  2.424375E+0000
 -3.225147E+0000 -2.595070E+0000
  5.456829E-0001 -2.714697E-0001
  2.243668E+0000  3.771131E+0000
  5.118869E-0001  3.546136E+0000
 -2.194591E+0000 -1.273084E+0000
  4.813794E-0001 -1.785906E+0000
  1.218492E+0000  1.405558E+0000
  5.190500E-0001  3.072309E+0000
 -5.448547E+0000 -1.170742E+0000
  3.441528E-0001 -1.543861E+0000
  4.042286E+0000 -1.603759E+0000
  1.236278E+0000  5.575723E+0000
 -1.171827E+0000 -2.051987E+0000
 -3.969873E-0001 -1.733941E-0002
  1.676552E+0000  1.364047E+0000
  1.258622E+0000  4.846794E-0001
 -2.386614E+0000  6.071932E-0001
 -4.147542E-0001  9.748358E-0001
  4.357642E-0001 -7.071096E-0002
  2.025305E-0001 -5.925361E-0002
  2.176557E+0000  1.055909E+0000
 -1.245493E+0000 -1.918889E-0001
 -1.402020E+0000  4.400616E-0001
  1.284508E+0000 -2.526749E+0000
 -4.405774E+0000  2.177444E+0000
  3.114950E+0000  6.171360E-0001
  1.143880E+0000  7.268356E-0001
 -1.053692E+0000  4.791856E-0002
 -7.475009E-0001 -5.874087E-0001
 -1.278855E+0000  4.083374E+0000
  2.292554E-0001  8.976322E-0001
  3.836200E-0001  2.358224E+0000
  7.444350E-0001 -9.506065E-0001
 -2.588343E+0000 -3.803680E-0002
  2.354559E+0000 -1.732305E+0000
  3.874044E-0001  2.077685E+0000
  4.901228E-0001  3.503356E-0001
 -3.697541E+0000 -7.206065E-0001
  3.817390E+0000 -4.468600E+0000
  1.010590E+0000  2.931508E+0000
 -9.330158E-0001  1.291803E+0000
 -4.501905E+0000  1.546115E-0001
  5.951804E+0000 -5.289914E+0000
  3.377067E-0001  1.591426E+0000
  1.560681E+0000  3.091989E+0000
 -2.756813E+0000 -8.507352E-0001
  1.455648E+0000 -2.754622E+0000
  1.109798E+0000  2.884154E+0000
 -4.701395E-0001 -2.174289E-0001
  8.576394E-0001 -1.440388E-0002
  2.811433E+0000  7.232008E-0001
 -2.048547E+0000  1.451369E+0000
  9.821467E-0002  1.530751E+0000
 -1.331411E+0000 -1.111135E-0001
  1.079503E+0000 -2.297156E+0000
  6.468754E-0001 -2.516987E+0000
 -2.701986E-0001  1.336361E+0000
 -1.685172E+0000  9.480639E-0001
 -1.037448E+0000 -3.285334E+0000
  9.338452E-0001  3.183971E+0000
  4.029342E+0000  1.580294E+0000
 -7.254775E+0000  5.684332E+0000
  2.530325E+0000 -5.150180E+0000
  1.609727E+0000  7.911890E-0001
  1.073667E+0000  4.727285E-0001
 -3.310449E+0000  1.481187E+0000
 -2.214722E+0000 -2.230132E+0000
 -8.807979E-0001 -2.269095E+0000
  1.607943E+0000  2.109231E+0000
  1.090908E+0000  1.038904E+0000
 -4.309541E+0000 -1.437500E-0001
  2.880491E+0000  3.537956E-0001
 -2.145879E+0000  3.513048E+0000
 -1.039637E+0000 -1.627962E+0000
 -1.079750E+0000 -2.690683E-0001
  1.321458E+0000 -1.111762E+0000
  9.470462E-0001 -7.496534E-0001
 -1.551068E+0000  5.609623E+0000
  1.361722E-0001  1.394273E+0000
 -7.006361E-0001 -1.191836E+0000
  1.316039E+0000 -7.111072E-0001
  1.397046E+0000  1.900887E+0000
 -1.944221E+0000 -4.418298E-0001
 -2.677120E+0000 -1.971524E+0000
  2.473206E+0000 -8.822381E-0001
 -8.581391E-0001  2.871574E+0000
 -7.322476E-0001  8.253090E-0001
 -1.552651E+0000 -2.380191E+0000
  7.591042E-0001 -1.537916E+0000
  1.242964E+0000 -1.675970E+0000
 -1.033705E+0000  2.418296E+0000
 -2.624821E+0000 -1.288252E+0000
  4.606989E+0000 -2.145798E+0000
 -2.690940E-0001  1.483504E-0001
  1.715503E-0001  2.745638E+0000
 -1.659973E+0000 -1.216689E+0000
  1.207809E+0000  1.470221E+0000
  1.450408E+0000 -1.021736E+0000
 -1.901778E+0000  1.592201E+0000
 -3.155591E-0001 -1.972567E+0000
  3.059248E+0000 -1.156959E+0000
  8.264217E-0001  2.537676E+0000
 -1.309279E+0000  3.742421E+0000
 -2.161102E+0000 -1.216832E+0000
  1.919887E+0000 -3.550578E+0000
  4.809430E+0000  3.458999E+0000
 -1.376056E+0000  3.316240E+0000
 -1.431142E+0000 -3.512125E+0000
  1.748927E+0000 -4.933743E+0000
  2.073617E+0000  1.931473E+0000
  1.829225E-0001  3.165917E+0000
 -8.042447E-0001  1.586724E+0000
  2.445868E-0001 -1.310612E-0001
  1.651095E-0001  2.532514E-0001
 -1.271753E+0000  3.422227E-0001
  2.227077E+0000  2.557378E+0000
 -2.474456E+0000 -1.150746E+0000
 -1.172281E+0000 -5.211193E-0001
  1.235351E+0000 -8.619053E-0001
 -9.391650E-0001  1.960731E+0000
  3.959771E-0001  1.719610E+0000
 -9.257618E-0001 -2.120411E+0000
  1.178438E+0000 -8.076727E-0001
  2.479573E+0000 -1.174181E+0000
 -1.985802E+0000  2.521768E+0000
 -9.879461E-0001 -9.960844E-0001
  9.785422E-0001  5.164085E-0001
  9.072147E-0001  1.601736E+0000
 -9.233076E-0001  4.843382E+0000
 -1.286855E+0000 -2.428533E+0000
  1.123262E+0000 -1.913806E+0000
  1.145733E+0000  3.940933E-0001
  6.318885E-0001  1.862800E+0000
 -3.445790E+0000 -1.936140E+0000
  2.758327E+0000 -1.775554E+0000
  6.798161E-0001  2.042405E+0000
 -1.241272E+0000  1.382189E+0000
 -8.634298E-0001 -1.346597E+0000
 -5.685516E-0001  1.501340E+0000
  1.585096E+0000  9.742200E-0001
 -2.604584E-0001  1.006951E+0000
 -8.312606E-0001 -1.602363E-0001
 -1.531283E+0000 -1.616116E+0000
  1.530109E+0000 -4.186754E-0001
  1.064790E+0000  4.123798E+0000
 -3.501521E+0000 -7.355424E-0001
  2.359394E-0001  1.435566E-0001
  2.511686E+0000  5.483980E-0002
 -5.091441E-0001  1.261213E+0000
 -1.864026E+0000 -1.071780E+0000
  3.897641E+0000 -4.114035E-0001
 -1.908401E+0000  4.854452E-0001
  4.563695E-0001 -1.106750E+0000
 -4.740455E-0001  9.147531E-0001
 -1.696638E+0000 -1.062256E+0000
  9.661068E-0001  1.321493E+0000
 -4.730850E-0001  1.711972E-0001
 -4.495818E-0001 -2.216988E+0000
 -5.160383E-0001  1.893793E-0001
  2.451775E+0000  3.675691E+0000
 -1.010347E+0000 -1.144395E+0000
 -2.523608E+0000 -1.795115E+0000
  3.247204E+0000 -4.234711E-0001
 -2.021192E+0000  5.978752E-0001
 -2.610525E+0000 -5.154749E-0001
  3.034064E+0000 -2.139997E+0000
 -9.563632E-0001  2.918628E+0000
  1.365414E+0000 -1.760172E+0000
 -2.257039E+0000  2.125846E+0000
  1.506413E+0000 -1.598556E+0000
  5.578138E-0001  8.290855E-0001
  2.280360E-0001  2.064348E+0000
 -1.589204E+0000 -1.697089E+0000
  2.431452E+0000 -8.297761E-0001
 -1.551434E+0000  1.803021E-0001
 -7.984684E-0001 -3.868104E-0001
 -4.066706E-0001  7.520276E-0001
  3.600446E+0000  4.685263E-0001
  1.355811E+0000  3.243005E+0000
 -2.322908E+0000 -4.793083E-0001
 -9.275494E-0001 -5.472054E-0001
  2.814274E+0000  1.008899E+0000
 -3.131888E+0000  2.721859E+0000
  1.937066E-0001 -1.923071E+0000
  2.407930E-0001 -9.953610E-0001
  2.179916E+0000  2.815196E+0000
 -7.202515E-0001 -4.305612E-0001
 -2.522064E+0000 -6.892719E-0001
  2.819818E+0000 -1.374211E+0000
  1.450429E+0000  7.084836E-0001
 -3.032431E+0000  5.203999E+0000
 -1.124939E+0000 -1.032744E+0000
  9.145298E-0001 -7.856681E-0001
  3.354771E+0000  7.833180E-0001
 -1.849343E+0000  3.429394E+0000
 -1.957411E+0000 -1.362768E+0000
  4.757975E+0000 -2.186988E+0000
  8.099792E-0001  3.828951E+0000
 -3.931813E+0000  2.916834E-0001
 -8.473038E-0001 -3.915094E+0000
  4.444180E+0000  2.349573E-0001
  1.129991E+0000  1.390921E+0000
 -4.419528E+0000  2.508018E+0000
  8.457294E-0001 -1.493874E+0000
  3.659901E-0001  1.499985E+0000
 -6.982238E-0001  5.947826E-0001
 -1.249786E+0000  1.484281E+0000
  2.090790E+0000 -2.618326E+0000
 -1.884445E+0000  2.746069E+0000
  1.808742E+0000  3.091618E-0001
 -2.192245E+0000 -3.404736E+0000
  1.842332E+0000  6.344741E-0001
 -1.517557E+0000  9.317779E-0001
 -6.078860E-0001 -1.817825E+0000
  1.269128E+0000  2.606143E-0001
  2.377977E+0000 -7.596081E-0001
 -1.050048E+0000  1.601966E+0000
 -9.754246E-0001  5.943868E-0001
  1.986087E+0000  1.389948E+0000
 -9.961855E-0001 -3.794774E-0001
  2.903008E+0000 -7.840146E-0001
 -6.308453E-0001 -4.912047E-0001
  5.752823E-0001  3.545508E+0000
 -1.686902E+0000 -4.381946E+0000
  1.910680E+0000 -8.788632E-0001
  7.096489E-0003  3.988703E+0000
  4.348044E-0001 -8.254012E-0001
 -1.843569E+0000 -1.346820E+0000
  2.590603E+0000 -1.148436E+0000
  4.042058E-0001  3.194569E+0000
  4.528627E-0001  1.338344E+0000
 -4.839840E+0000 -1.109128E+0000
  1.877662E+0000 -4.426187E+0000
  1.117812E+0000  9.479184E-0001
  1.717225E+0000  1.166273E+0000
 -2.584523E+0000  4.604731E+0000
  1.342627E+0000 -1.805040E+0000
 -1.460618E+0000  6.307947E-0003
  1.756225E+0000 -3.751879E-0001
  4.436914E-0001  1.890142E+0000
  2.119531E+0000  1.080292E+0000
 -7.549182E-0001 -5.036423E-0001
  7.119270E-0001  2.349398E+0000
  1.648672E+0000 -2.226694E-0001
 -1.124148E+0000  1.440535E+0000
  5.277170E-0001  4.035664E-0001
  2.385969E+0000 -1.155604E+0000
 -1.930014E+0000  1.458047E+0000
  4.146288E-0001 -3.223508E+0000
 -2.425547E+0000 -1.025743E+0000
  4.606617E+0000  1.792617E+0000
 -1.514656E+0000 -1.571194E-0001
 -9.103225E-0001  5.414335E-0001
  6.782424E-0001 -5.249059E-0001
  7.910913E-0002  1.185601E+0000
  1.801755E+0000  9.109551E-0001
 -2.842522E+0000  9.998985E-0001
  9.483446E-0001 -1.493037E+0000
 -9.711197E-0001  2.464457E+0000
  3.554699E+0000  1.908784E+0000
 -2.589407E+0000  1.394046E+0000
 -2.783046E+0000 -1.773153E+0000
  2.115073E+0000 -1.880494E+0000
  2.752244E+0000  8.066924E-0001
 -2.779784E+0000  5.770629E+0000
 -3.666546E+0000 -8.009026E-0001
  9.949537E-0001 -3.097191E+0000
  2.866716E+0000  2.741084E+0000
 -8.500681E-0001  5.615581E+0000
 -5.473293E+0000  9.134684E-0001
 -1.976475E-0001 -4.100867E+0000
  3.983431E+0000  1.233771E-0001
  3.364896E-0001  6.593386E+0000
 -3.117579E+0000  4.085338E+0000
 -1.272872E+0000 -3.610183E+0000
  3.841098E+0000 -1.987663E+0000
  2.820957E+0000  3.239930E+0000
 -3.837574E+0000  7.814657E-0002
 -1.425782E-0001 -3.702590E+0000
  3.883334E+0000 -5.781005E-0002
 -3.243285E+0000  4.645256E+0000
 -2.512221E+0000  1.094284E+0000
  1.393529E+0000 -1.264574E+0000
 -1.058824E+0000  9.006416E-0003
 -1.058832E+0000  4.729200E-0002
  1.989484E+0000  1.553209E+0000
 -1.203098E+0000 -1.828680E-0001
 -2.813417E+0000 -1.097184E-0001
  8.093819E-0001 -3.907658E+0000
  1.868855E+0000  2.094626E+0000
  5.173771E-0001  3.632103E+0000
 -4.546274E+0000  5.255154E-0002
  1.644829E+0000 -2.783393E+0000
  2.000890E+0000  1.235668E+0000
 -1.228043E+0000  1.569712E-0001
 -1.915344E+0000 -2.669555E+0000
 -2.849796E-0001 -5.959171E+0000
  2.662928E+0000 -2.753857E+0000
  1.172230E+0000  5.392326E+0000
 -2.213185E+0000  1.326482E-0001
 -8.967764E-0001 -2.822161E+0000
  3.129553E+0000 -1.482372E+0000
 -8.767828E-0001  1.396747E+0000
 -1.632970E+0000 -4.067076E+0000
  1.407247E+0000 -1.208938E+0000
  7.037766E-0001  3.758045E-0001
 -2.035986E+0000  3.473653E+0000
 -1.768932E+0000 -5.394888E-0001
 -1.455072E-0001 -2.400446E+0000
  1.643725E+0000 -3.294090E+0000
 -2.383758E-0001  4.235293E+0000
 -1.011214E+0000  7.948501E-0001
 -1.733239E+0000 -1.998799E+0000
  1.202121E+0000 -2.210900E+0000
  3.314740E+0000  1.418249E+0000
 -1.251747E+0000  2.684063E+0000
 -4.516139E+0000 -3.877176E+0000
  4.305669E+0000 -2.453116E+0000
  1.020244E+0000  2.250462E+0000
  5.926743E-0001  2.533616E+0000
 -1.111990E+0000  4.075591E-0002
 -1.398175E+0000 -2.383802E+0000
  2.913086E+0000  8.195138E-0001
  1.266347E+0000  1.735728E+0000
 -7.065234E+0000  1.902040E+0000
  1.968136E+0000 -4.832297E+0000
  3.631742E+0000  2.033059E-0001
  1.518017E+0000  5.612387E+0000
 -4.177231E+0000  5.915993E-0001
  1.713846E+0000 -4.746728E+0000
  3.211101E+0000 -2.933518E+0000
  9.980415E-0001  6.105495E+0000
 -3.866338E+0000 -1.233825E+0000
 -1.811510E+0000 -3.933360E+0000
  4.987457E+0000  3.097749E-0001
 -5.705013E-0002  4.634440E+0000
 -2.918706E+0000  2.139233E+0000
  9.578355E-0001 -4.139307E+0000
  1.678126E+0000  1.253903E+0000
  1.149640E+0000  1.765243E+0000
 -1.006748E+0000  1.959840E+0000
 -2.397343E+0000  6.129956E-0001
  5.135345E+0000 -2.737533E+0000
 -2.343321E+0000  2.744672E+0000
 -2.008163E+0000  3.484606E+0000
 -1.933704E+0000 -1.130843E+0000
  1.149115E+0000 -9.585431E-0001
  3.236346E+0000  3.234494E+0000
 -5.117739E+0000  2.582703E+0000
 -4.776676E-0001 -4.626685E+0000
  3.899633E+0000 -8.279946E-0001
  3.599389E+0000  3.781031E+0000
 -5.253760E+0000  9.768510E-0001
  1.116495E+0000 -3.027459E+0000
  4.638502E+0000  9.236759E-0001
 -1.123768E+0000  4.416224E+0000
 -1.461353E+0000  2.962618E-0001
 -3.134819E+0000 -3.838314E+0000
  3.719066E+0000 -1.476025E+0000
  1.788427E+0000  5.506181E+0000
 -3.496794E+0000  5.504596E-0001
 -2.034460E+0000 -2.776221E+0000
  2.982588E+0000 -2.773594E+0000
  1.041181E+0000  5.102745E+0000
 -3.579156E+0000  2.384860E+0000
 -1.896782E-0001 -4.336352E+0000
  2.949707E+0000 -1.504834E-0001
  1.957590E+0000  1.750267E+0000
 -1.719276E+0000 -8.002089E-0001
 -1.090780E+0000 -2.949194E+0000
  3.519344E+0000 -1.158553E+0000
 -8.961928E-0001  4.185091E+0000
  4.180894E-0001  8.204907E-0001
 -2.694173E+0000 -2.521787E+0000
  1.173590E+0000 -3.272784E+0000
  3.807135E+0000  1.146906E+0000
 -8.138139E-0002  3.464442E+0000
 -3.551200E+0000 -8.334745E-0001
  4.632864E-0001 -2.500167E+0000
  2.206252E+0000 -2.616073E+0000
 -1.571398E+0000  1.419072E+0000
 -1.182913E+0000  1.189629E+0000
  4.376857E-0001 -2.823658E-0001
  5.511212E-0001  3.506285E-0001
  1.263229E-0002 -1.995156E+0000
  1.282601E+0000  1.565279E+0000
  1.478369E-0001  1.391929E+0000
 -9.764968E-0001 -4.051303E-0001
  2.271753E+0000  6.164365E-0001
  1.192553E-0002  5.585488E-0001
  1.060413E-0001 -2.819369E+0000
  1.645106E+0000 -4.062994E+0000
  1.732186E+0000  4.349786E+0000
 -1.599960E+0000  2.727613E-0001
 -1.807133E+0000 -2.203910E+0000
  9.832325E-0001 -1.102110E+0000
  1.484541E+0000  1.626975E+0000
 -2.114165E+0000  5.758578E-0001
  1.975161E+0000 -2.312593E+0000
 -3.277746E-0001  1.047895E+0000
 -9.435050E-0001 -6.286982E-0001
  3.210744E+0000 -2.590817E+0000
  2.910382E-0001 -1.888325E+0000
 -1.415343E+0000  6.198820E-0001
  3.287314E-0001 -1.010176E+0000
  3.686038E-0001  2.702838E-0001
  1.681229E+0000  7.155477E-0001
 -2.609502E+0000  2.740787E-0001
  3.514678E-0002  5.622266E-0001
  7.764785E-0001 -1.050702E+0000
  5.730010E-0001 -2.006728E+0000
 -7.409997E-0001  4.290343E+0000
  4.885702E-0001 -5.121405E-0001
 -2.044304E+0000 -4.888583E-0002
 -2.248475E-0001 -1.682884E+0000
  3.874535E+0000 -9.711807E-0001
 -6.082480E-0002  5.364909E-0001
 -4.909012E-0001  2.510936E+0000
 -2.721977E+0000  3.572398E+0000
  8.834257E-0002 -2.185161E+0000
  1.637688E+0000  9.519684E-0001
  1.577815E+0000 -4.318766E-0001
 -3.373610E+0000  2.820787E-0001
  1.594170E+0000 -2.748162E-0001
  3.225184E+0000 -1.936368E+0000
  1.734205E+0000  5.151371E-0001
 -2.048565E+0000  5.593197E+0000
  6.003125E-0001  6.562690E-0001
 -5.490110E-0002 -3.543250E+0000
 -1.295052E+0000  2.893079E+0000
  1.534467E+0000  1.563017E+0000
 -1.476923E+0000 -8.319532E-0001
  1.264268E+0000 -1.729918E+0000
  8.672157E-0001 -8.106350E-0001
 -2.450416E+0000  1.100176E+0000
 -1.859772E+0000  6.220091E-0001
  5.047006E-0001 -2.342301E+0000
 -1.389652E+0000  1.800435E+0000
  7.001281E-0001  9.615413E-0001
 -4.501929E-0001 -3.686702E+0000
  1.481495E+0000 -2.351292E-0001
  1.484836E+0000  1.454842E+0000
  9.995205E-0001  2.940629E+0000
 -5.000317E+0000 -3.278253E-0001
  3.973968E-0001  9.408510E-0002
  2.391324E+0000 -1.521013E+0000
 -7.832446E-0001  9.298251E-0001
  6.086330E-0001  3.398309E-0001
 -1.379578E+0000  1.293280E+0000
  1.787895E+0000 -1.876698E-0001
 -2.039420E+0000  2.695292E+0000
  6.264382E-0001 -1.436793E+0000
 -1.276828E+0000  9.680424E-0001
  1.849407E+0000  5.490478E-0001
 -2.532586E-0001  1.015161E+0000
 -1.184221E+0000  1.135255E+0000
  1.047615E+0000  1.656900E-0001
 -3.306263E+0000  2.711218E+0000
  1.193123E+0000  2.560510E-0001
  1.272522E-0001 -8.570198E-0001
  1.363278E+0000 -8.607902E-0001
  9.737300E-0002 -5.951071E-0001
  9.189414E-0001  4.022922E-0001
 -2.023408E+0000  4.493952E-0002
  1.766299E+0000  8.375738E-0002
  7.381008E-0001 -1.257402E+0000
 -2.527704E+0000  1.556516E+0000
 -6.360919E-0002 -1.757446E+0000
  1.446081E+0000  4.993987E-0001
 -1.253579E-0001  2.868342E+0000
 -1.668286E+0000 -1.632738E+0000
 -3.008964E+0000 -3.264375E+0000
  4.566633E+0000 -2.598046E-0001
  3.786456E-0002  5.840871E+0000
 -2.178155E+0000  6.460299E-0001
  1.602249E+0000 -4.273034E+0000
  1.508948E+0000  1.638091E+0000
 -1.301368E+0000  1.477852E+0000
 -5.352195E+0000 -1.789824E+0000
  4.023156E+0000 -3.496614E+0000
  2.892739E+0000  9.115231E-0001
 -2.533926E+0000  3.276506E+0000
 -2.402739E+0000 -2.989876E+0000
  4.434995E+0000 -8.110780E-0003
  9.671399E-0001  3.376354E+0000
 -2.929189E+0000  1.626343E+0000
 -1.013566E+0000 -6.585573E-0001
  5.334571E-0001 -3.508498E+0000
  1.838868E+0000  7.857410E-0001
 -4.796169E-0001 -8.386676E-0002
 -3.043513E-0001 -6.065705E-0001
 -1.105773E+0000 -7.731155E-0001
  2.739858E+0000 -1.671270E-0001
  1.391290E+0000  5.810424E-0001
  1.338104E+0000  2.437717E-0001
 -3.194897E+0000  2.081852E+0000
  6.192954E-0001 -4.392739E-0001
  2.991877E-0001 -2.176775E+0000
  1.659504E+0000  1.293716E+0000
  6.625381E-0002  3.166332E-0001
 -1.281087E+0000 -1.146158E+0000
  6.467410E-0001 -1.817538E+0000
  3.184696E-0002  3.681484E+0000
  1.060575E+0000 -9.119003E-0002
  6.677429E-0001 -2.121005E+0000
  1.168832E+0000 -1.369546E-0001
 -1.769649E+0000 -6.346709E-0001
  1.727791E+0000 -1.979244E+0000
 -1.054783E+0000  1.702449E+0000
  6.307781E-0002 -1.668554E+0000
  2.157414E+0000  8.345396E-0001
 -1.257112E+0000  3.081035E+0000
 -2.161325E+0000  6.788344E-0001
  1.079126E+0000 -3.052124E+0000
  6.011543E-0001  1.383343E+0000
  1.723464E+0000  2.776646E+0000
 -3.722959E+0000  6.380082E-0001
  6.647401E-0002  1.103288E-0001
  3.130366E+0000  7.236818E-0001
 -2.335609E+0000  4.360988E+0000
 -4.233303E-0001  6.008335E-0001
 -2.536279E+0000 -1.889164E+0000
  1.906792E-0001 -2.402994E+0000
  1.200326E+0000  7.985814E-0001
 -1.013748E+0000  9.536436E-0001
  4.579121E-0001  3.077754E+0000
 -1.437148E+0000 -2.128825E+0000
  4.219081E-0001  5.331510E-0001
  3.130838E+0000  1.091465E-0001
 -2.509284E+0000  2.884874E+0000
  2.297361E-0001 -8.416428E-0001
 -6.168542E-0001 -1.111556E+0000
 -3.759410E-0002  9.951787E-0002
  1.367763E-0001 -6.991549E-0001
 -5.225106E-0001  2.206767E-0001
 -1.394132E-0001  2.748582E+0000
  1.304069E+0000 -1.529136E-0001
 -2.681163E+0000  3.403596E-0001
  1.633803E+0000 -1.560923E+0000
  7.529504E-0001 -1.319766E-0001
  1.644904E+0000 -6.539287E-0002
 -2.431603E+0000  2.022652E+0000
 -1.315610E+0000 -1.399892E+0000
  1.195349E+0000 -3.881682E+0000
  3.103586E+0000 -1.368776E+0000
 -6.300146E-0001  3.438803E+0000
 -4.578545E-0001 -1.125730E+0000
 -1.617042E+0000 -2.792451E+0000
  3.163468E+0000  7.401771E-0001
 -2.142476E+0000  5.100922E+0000
 -1.539017E+0000 -1.732410E+0000
  1.180716E+0000 -2.106389E+0000
  2.010847E+0000 -4.310960E-0001
 -1.645405E+0000  4.250810E+0000
 -1.436573E+0000  2.574545E+0000
  1.213022E+0000 -7.094086E-0001
 -1.252534E+0000  8.707795E-0001
 -7.252550E-0002  6.934265E-0001
 -7.305961E-0001  6.798645E-0001
  1.244383E+0000 -2.658164E-0001
 -1.175428E+0000  9.831244E-0001
  1.284210E-0001 -1.702596E+0000
 -4.293068E-0001 -1.796038E+0000
  2.595986E+0000 -2.394584E+0000
  2.002381E+0000  2.115417E+0000
 -3.483231E+0000 -1.562234E+0000
  1.425195E+0000 -3.225895E-0002
 -4.775692E-0001  2.152128E+0000
 -1.378633E+0000  9.271765E-0001
 -2.051103E+0000 -1.129694E+0000
  1.731105E+0000  5.641413E-0001
  4.266971E-0001  2.998920E+0000
 -3.068660E+0000  2.473632E+0000
 -1.497420E+0000 -4.485186E+0000
  2.562908E+0000  5.694860E-0001
  1.293636E-0001  8.080702E-0001
  4.182759E-0001  3.084905E+0000
 -3.100292E+0000 -1.876643E+0000
  8.413005E-0001 -1.942277E-0002
 -2.626188E-0001  3.934704E+0000
 -1.267128E-0001 -2.917769E+0000
 -1.848282E-0001 -2.095415E+0000
  1.805894E+0000  8.076709E-0001
  1.010594E+0000  1.304079E+0000
 -3.947746E+0000  5.054627E+0000
 -9.157853E-0001 -4.523517E+0000
  5.569191E-0001 -2.620731E+0000
  2.669440E+0000  9.638593E-0001
 -1.714251E+0000  5.159351E-0002
 -1.709025E+0000 -4.038568E+0000
  2.242706E+0000 -3.629491E-0001
 -9.966644E-0001  4.293200E+0000
 -2.021637E+0000  2.061249E+0000
 -2.152383E-0002 -3.006783E+0000
  1.800243E+0000 -5.478661E-0001
 -6.714252E-0001  1.122264E+0000
 -3.077299E+0000  2.571407E+0000
  3.194443E-0001 -4.258558E-0001
 -1.934175E+0000  4.182012E-0002
  2.554428E+0000 -1.035604E+0000
  1.395216E+0000  3.335572E+0000
 -1.725942E+0000 -1.463389E+0000
 -1.224750E+0000 -1.237114E+0000
  2.431342E-0001 -1.305708E+0000
  2.615151E+0000  1.964812E-0001
 -7.169869E-0001  2.408471E+0000
 -7.271680E-0001  1.194166E+0000
 -1.198027E+0000 -1.864700E+0000
 -5.502180E-0001  1.498240E+0000
  1.496339E+0000 -1.722092E+0000
 -1.765430E+0000  2.297228E+0000
  3.688621E-0001 -1.222222E+0000
  4.960924E-0001 -1.420125E+0000
 -6.720886E-0001  2.989601E+0000
 -2.207596E+0000  3.668754E-0001
 -3.695935E-0001 -2.305970E+0000
  3.915805E+0000 -2.302548E+0000
 -9.385791E-0001  3.033375E+0000
 -2.101060E+0000  1.760000E+0000
  1.567740E-0001 -4.352956E+0000
 -6.504871E-0002 -1.422671E+0000
  3.319164E+0000  3.022997E+0000
 -2.700770E+0000  2.685651E+0000
 -3.748730E+0000 -4.601697E+0000
  5.402864E+0000 -4.166469E+0000
  1.066934E+0000  2.124406E+0000
 -2.503804E+0000  2.047547E+0000
 -9.911631E-0001 -3.518020E+0000
 -2.250702E+0000 -2.556371E+0000
  2.621730E+0000 -3.002322E-0001
  6.624465E-0001  2.604137E+0000
 -2.828803E+0000  7.484041E-0001
  1.497067E+0000 -2.664945E+0000
  3.228408E+0000 -1.543890E+0000
 -2.330089E+0000  5.718046E+0000
 -2.498335E+0000 -3.744752E+0000
 -1.113867E+0000 -1.986276E+0000
  3.953922E+0000  9.262747E-0001
 -6.964570E-0001  3.635776E+0000
 -1.807190E+0000  1.983292E+0000
 -1.209563E+0000 -3.430375E+0000
  2.225867E+0000 -2.858414E+0000
  1.869514E+0000  4.527782E+0000
 -2.202102E+0000  2.466067E+0000
 -1.833248E+0000  1.614047E+0000
  3.899485E-0002 -3.196356E+0000
  2.612300E+0000  3.262634E+0000
 -2.278295E-0001  2.395960E+0000
 -3.933697E+0000 -1.708631E+0000
  1.618082E+0000 -3.857588E+0000
  2.312421E+0000  8.000397E-0001
 -3.154348E+0000  2.006035E+0000
 -3.781555E+0000 -3.576025E+0000
  3.969406E+0000 -4.619518E+0000
  1.759514E+0000  1.232388E+0000
 -8.356635E-0001  4.304384E+0000
 -1.508364E+0000 -1.411094E+0000
  1.114321E+0000 -4.530903E+0000
  3.398935E+0000  1.585058E+0000
 -4.922938E-0001  3.344246E+0000
 -4.967115E+0000 -2.824642E+0000
 -2.444994E-0001 -3.760516E+0000
  2.433690E+0000 -9.284977E-0001
 -1.736654E+0000  6.382986E+0000
 -2.997170E+0000 -2.523664E+0000
  2.400811E+0000 -5.026447E+0000
  4.451576E+0000 -8.990491E-0002
 -1.859343E+0000  5.435215E+0000
 -4.041214E+0000 -1.453922E+0000
  1.045119E+0000 -9.388466E-0001
  1.929950E+0000  1.217855E+0000
 -3.138942E+0000  2.905987E-0001
 -1.234085E+0000 -2.222345E+0000
 -6.115437E-0001 -1.539175E+0000
  2.923549E+0000  2.076047E+0000
 -1.557788E+0000 -1.695530E-0002
 -2.807829E+0000 -1.366719E+0000
  1.150186E+0000 -2.453201E+0000
  6.441038E-0001  1.462457E+0000
  1.054418E+0000  1.430612E+0000
 -4.123529E+0000  2.448340E-0001
  1.180630E+0000 -2.423880E+0000
  1.395174E+0000  2.984085E+0000
 -4.713969E-0001  3.888187E-0001
 -3.020130E+0000 -9.561742E-0001
  2.918501E+0000 -3.270623E+0000
  2.477905E+0000  3.218600E+0000
 -1.956431E+0000  2.413498E+0000
 -4.113109E+0000 -2.399643E+0000
  2.559557E+0000 -3.479127E-0001
  2.187778E+0000  3.318091E-0001
 -4.545267E-0001 -1.206359E-0001
 -2.011733E+0000 -9.955601E-0001
  1.661667E-0001 -1.965999E+0000
  1.237641E+0000  1.527253E+0000
 -2.126644E-0001  4.348656E-0001
 -4.418334E-0001 -7.852860E-0001
  2.339562E+0000 -2.956374E-0001
 -1.488342E+0000  6.480639E-0002
  1.411687E+0000  5.034974E-0001
 -2.500341E+0000  7.561917E-0001
  5.703852E-0001  4.007474E-0002
 -1.481262E+0000 -2.705651E+0000
  4.920656E-0001 -7.540771E-0001
  2.863620E-0001 -2.320798E+0000
 -5.942283E-0001  1.792606E+0000
  1.437216E+0000 -2.033009E-0001
 -3.032091E+0000 -2.003035E+0000
  2.898114E+0000 -1.900482E+0000
 -7.637559E-0001  1.642845E+0000
 -2.170048E+0000  7.705209E-0001
  1.878145E+0000  1.671981E+0000
 -9.885443E-0002  1.072702E-0001
 -3.160778E-0001 -7.020980E-0001
  1.447984E+0000 -8.318085E-0001
  2.866063E-0001  2.452095E+0000
 -1.695317E+0000  5.768807E-0001
 -1.094530E-0001 -3.346348E+0000
  5.006655E-0001 -7.472374E-0001
  6.594594E-0001  9.092644E-0001
 -1.826508E+0000  2.009409E+0000
  1.155883E-0001 -1.283486E+0000
 -2.949733E-0001 -1.260429E-0002
  6.651778E-0001  1.556316E+0000
 -2.119946E+0000 -3.354399E-0001
 -2.054045E+0000  2.239220E-0003
  1.399880E+0000 -3.523852E+0000
  2.734607E-0001  1.706927E+0000
 -1.209280E+0000  3.435437E+0000
 -7.399807E-0001  4.947964E-0001
 -1.934474E-0001  4.546116E-0001
  1.011036E+0000  1.862610E+0000
 -2.486791E+0000  1.690114E+0000
 -9.278472E-0001 -2.050944E-0001
  2.163338E+0000  1.577906E+0000
  7.598429E-0001  2.452463E+0000
 -3.008681E+0000  3.048489E+0000
  6.207813E-0001  1.240444E-0001
  5.531215E-0001  1.703045E-0001
  1.820797E+0000  3.120254E+0000
 -2.552963E+0000  2.571281E+0000
 -1.051536E+0000 -9.923645E-0001
  2.396630E+0000 -2.799048E+0000
  4.201422E-0001  1.904919E+0000
 -1.574825E+0000  2.301003E+0000
 -5.942553E-0002 -3.789350E+0000
  2.344030E+0000 -8.332239E-0001
  2.100350E+0000  1.796508E+0000
 -1.861457E+0000 -6.088134E-0001
  2.525477E+0000 -3.117923E+0000
  2.329744E+0000  2.494686E+0000
 -2.584214E+0000  3.485794E+0000
 -2.754978E+0000 -3.276464E+0000
 -7.833430E-0002 -4.817352E+0000
  4.765770E+0000  2.428525E+0000
 -9.470552E-0002  4.902175E+0000
 -5.275733E+0000 -2.662772E+0000
  1.153138E+0000 -6.614584E+0000
  3.392574E+0000  3.154321E+0000
 -4.539756E-0001  3.156956E+0000
 -6.688518E+0000  8.109344E-0001
  1.663704E+0000 -1.519837E+0000
  3.722140E+0000 -2.749454E-0001
 -3.406453E+0000  1.317341E+0000
 -1.173553E+0000 -2.117578E+0000
  2.662267E-0001 -9.495058E-0001
  1.431590E+0000  8.001688E-0001
  2.121452E+0000  8.425737E-0001
 -1.420658E+0000 -1.110899E-0001
  2.197229E+0000 -2.099709E+0000
  8.564521E-0001  1.442081E+0000
 -4.000041E-0001  1.543876E+0000
 -3.649072E+0000 -6.725922E-0001
  3.824414E+0000 -2.512217E+0000
  2.338453E-0001  2.107578E+0000
  9.877590E-0001  1.950264E+0000
 -1.846121E+0000 -1.006697E+0000
 -2.650696E+0000 -2.352873E+0000
  3.492342E+0000 -2.538487E-0001
 -1.485659E+0000  2.263979E+0000
 -3.057011E+0000 -3.329021E+0000
  1.465268E+0000 -4.331693E+0000
  2.758412E+0000  4.068582E+0000
 -2.188397E+0000  1.158799E+0000
 -3.395039E+0000 -2.625785E+0000
  5.416916E+0000 -3.452658E+0000
  1.144258E+0000  4.561420E+0000
 -2.161702E+0000  2.571935E+0000
 -1.209817E+0000 -3.867077E+0000
  2.665088E+0000 -1.192450E+0000
  3.428957E+0000  1.052783E+0000
 -4.326676E+0000  2.187160E+0000
 -5.408445E-0001 -2.093213E+0000
  1.104708E+0000 -4.928344E-0002
  1.869128E+0000  3.023873E+0000
 -3.763128E-0001  1.480178E+0000
 -4.518009E+0000 -3.792778E+0000
  2.312034E+0000 -1.935232E+0000
  2.879340E+0000  1.560985E+0000
 -1.932145E-0001  2.404661E-0001
 -3.312296E+0000 -2.281677E+0000
  1.819736E+0000 -2.425948E+0000
  3.326494E+0000  2.727488E+0000
 -2.294844E+0000  3.435362E+0000
 -1.453570E+0000 -1.819906E+0000
  1.992853E+0000 -2.437534E+0000
  4.922438E+0000  3.124091E+0000
 -2.825674E+0000  4.232438E+0000
 -3.614371E+0000 -2.420077E+0000
  2.663272E+0000 -1.606742E+0000
  2.938862E+0000  2.879579E+0000
 -2.786677E-0001  1.098826E+0000
 -3.055848E+0000  7.574994E-0001
  2.662678E+0000 -1.628294E-0001
 -1.403395E+0000  1.648950E+0000
  5.327534E-0001 -2.376507E-0001
 -3.577982E+0000 -2.914122E+0000
  2.173543E+0000 -4.292981E+0000
  2.340775E+0000  6.423738E-0001
 -1.897897E+0000  2.879762E+0000
 -2.005906E+0000 -3.118452E-0001
  2.850128E-0001 -5.266435E+0000
  9.157192E-0001  2.186089E-0001
  1.521710E+0000  2.119775E+0000
 -2.152620E+0000 -2.156931E+0000
 -2.739245E-0001 -3.452878E-0001
  3.381244E+0000 -8.748215E-0001
  1.030253E-0001  2.274552E-0001
 -1.844156E+0000  7.202349E-0001
  5.522062E-0001 -4.087249E+0000
 -9.059849E-0002  2.307728E+0000
  4.185661E+0000  3.136218E+0000
 -6.464821E+0000  1.120998E+0000
  1.312919E+0000 -4.832168E+0000
  2.236236E+0000  8.515685E-0001
 -1.315967E+0000  5.142461E+0000
 -3.119484E+0000  9.298649E-0001
  4.236814E-0001 -3.533260E+0000
  2.826335E+0000  1.092641E+0000
 -1.107953E+0000  3.022579E+0000
 -4.351633E+0000  7.349471E-0002
  2.336177E+0000 -3.328608E+0000
  3.152840E+0000 -1.569274E+0000
 -1.136226E+0000  3.992672E+0000
 -1.290863E+0000 -6.595114E-0001
 -9.782343E-0001 -2.371504E+0000
  3.078380E+0000  2.027601E+0000
 -6.597431E-0001  6.826871E+0000
 -7.230665E+0000 -2.192880E+0000
  7.355884E-0002 -6.262455E+0000
  6.389835E+0000  1.468603E+0000
 -4.873707E-0001  4.142083E+0000
 -6.096624E+0000 -6.555187E-0001
  1.827649E+0000 -6.618839E+0000
  3.708443E+0000  1.373596E+0000
  5.084866E-0001  4.454214E+0000
 -4.802215E+0000 -7.216986E-0001
  1.346534E+0000 -5.209297E+0000
  4.738156E+0000  2.361939E+0000
 -2.658768E+0000  4.202098E+0000
 -3.171877E+0000 -5.949417E-0001
 -3.344793E-0001 -6.555114E+0000
  6.823613E+0000 -3.884696E-0001
  4.400315E-0001  6.862126E+0000
 -5.320339E+0000 -1.464915E+0000
  3.038927E-0002 -4.446870E+0000
  6.322100E+0000  2.612518E+0000
 -2.830074E+0000  6.335514E+0000
 -1.894719E+0000 -7.414759E-0001
 -2.421337E+0000 -8.303697E+0000
  4.858850E+0000  3.964779E-0001
  1.983542E+0000  5.964953E+0000
 -5.760015E+0000  1.392449E+0000
 -2.738994E+0000 -6.057426E+0000
  1.895954E+0000 -2.834415E+0000
  2.289355E+0000  3.771221E+0000
 -4.620881E+0000  2.569717E+0000
 -1.747100E+0000 -2.307734E+0000
  4.191090E+0000 -1.763333E+0000
  1.524569E+0000  7.144501E+0000
 -1.905219E+0000  1.490955E+0000
 -1.926877E+0000 -6.916490E-0001
  2.850231E+0000 -8.737292E-0001
  9.391182E-0001  3.073354E+0000
 -3.461212E+0000  1.635440E+0000
 -1.567337E+0000 -5.010745E+0000
  3.295946E+0000 -3.291313E+0000
  9.549305E-0001  4.923381E+0000
 -4.114699E+0000 -1.096102E+0000
 -1.066642E+0000 -4.195419E+0000
  3.579103E+0000  2.296565E-0001
  3.555601E-0001  6.462783E+0000
 -4.962162E+0000 -1.417564E+0000
  1.432553E+0000 -7.953566E+0000
  4.063344E+0000  1.758988E+0000
 -7.104059E-0001  4.281887E+0000
 -1.841756E+0000  3.754816E+0000
 -1.525414E+0000 -6.623584E+0000
  4.212078E+0000 -6.989245E-0002
  1.115588E-0002  3.605754E+0000
 -4.860449E+0000  8.160010E-0001
 -1.384338E+0000 -3.489664E+0000
  4.052579E+0000  3.093323E-0002
 -5.527813E-0001  1.837590E+0000
 -1.119661E+0000 -3.462399E-0001
 -3.183001E-0001 -1.184449E+0000
  1.714893E+0000  1.334044E+0000
  2.081725E+0000  4.218080E+0000
 -8.640428E-0001  5.949950E-0002
 -6.910503E-0001 -1.105156E+0000
 -1.100308E+0000  3.000038E-0001
  1.638615E+0000  2.952659E+0000
  3.389798E-0001  1.861947E+0000
 -8.880482E-0001 -2.511811E+0000
  1.468740E-0001 -5.534925E-0001
  1.752564E+0000  1.485195E+0000
 -9.634578E-0001  3.405483E+0000
 -3.572187E+0000 -1.151224E+0000
  9.683863E-0002 -2.504735E+0000
  2.345610E+0000  7.134534E-0001
 -1.065316E+0000  1.396169E+0000
 -3.680036E-0001  1.335979E+0000
  2.468221E-0001  1.350937E-0001
 -1.058453E+0000 -3.159735E-0001
  1.204567E+0000  3.929420E-0001
  3.184729E-0001 -2.072295E-0002
 -6.921856E-0002  1.147370E+0000
 -1.319077E+0000  1.145373E+0000
  1.848755E+0000 -1.029477E+0000
 -1.150344E+0000 -7.614604E-0001
 -1.581243E-0001  1.554693E+0000
  1.961841E+0000  6.769475E-0002
 -1.906510E+0000  7.693502E-0001
 -1.884730E-0001 -3.161962E+0000
 -1.302156E+0000  3.825843E-0001
  2.974915E+0000  2.169322E+0000
 -2.626230E+0000 -1.660056E-0001
 -2.187731E+0000 -4.029647E+0000
  3.848790E+0000 -4.931331E+0000
  1.502605E+0000  4.560428E+0000
 -7.494817E-0001  5.365615E+0000
 -3.828955E+0000 -1.131078E+0000
  3.722350E+0000 -3.773886E+0000
  1.615283E+0000  8.427102E+0000
 -8.028196E-0001  2.626438E+0000
 -6.536895E+0000 -2.282451E+0000
  2.420300E+0000 -2.431406E+0000
  4.609182E+0000  4.158627E+0000
 -4.220864E+0000  6.573199E+0000
 -5.236850E+0000 -4.299933E+0000
  4.130241E+0000 -5.070029E+0000
  4.823292E+0000  3.484730E+0000
 -3.041291E+0000  5.187226E+0000
 -4.391183E+0000 -5.032773E+0000
  4.721310E+0000 -3.942275E+0000
  2.440811E+0000  4.593201E+0000
 -1.145160E+0000  4.255958E+0000
 -5.956044E+0000 -3.455980E+0000
  5.670592E+0000 -4.295137E+0000
  3.563075E+0000  1.750750E+0000
 -1.720775E+0000  7.764464E+0000
 -5.666989E+0000 -2.474616E+0000
  2.098777E+0000 -5.866554E+0000
  4.122938E+0000  3.533137E+0000
 -2.792788E+0000  5.482784E+0000
 -3.516664E+0000  5.852103E-0001
 -3.690333E-0001 -6.293186E+0000
  5.027058E+0000  1.669554E+0000
  1.418970E-0001  3.543997E+0000
 -6.603756E+0000 -4.111913E+0000
  3.128441E+0000 -5.143423E+0000
  4.151454E+0000  1.343486E+0000
 -1.835459E+0000  1.956111E+0000
 -6.494393E+0000 -2.940976E+0000
  3.681500E-0001 -3.152302E+0000
  4.164680E+0000  2.762858E+0000
 -1.426017E+0000  2.575434E+0000
 -1.851933E+0000 -3.458468E+0000
 -1.274547E+0000 -2.301908E+0000
  6.176239E+0000  3.100926E-0004
 -2.604040E+0000  3.460847E+0000
 -2.627886E+0000 -1.010543E+0000
  1.832990E+0000 -5.128899E+0000
  3.143700E+0000 -1.829686E-0001
  2.290425E+0000  2.832754E+0000
 -7.504965E+0000  1.135359E+0000
  3.282674E+0000 -5.311248E+0000
  7.518546E-0001  1.892113E+0000
 -6.822464E-0001  3.574670E+0000
 -7.848587E-0001 -1.613472E+0000
  7.913998E-0001 -2.106936E-0001
  1.405711E+0000  8.902070E-0001
 -1.942472E+0000  1.401172E+0000
  2.230374E+0000  3.470380E-0001
 -3.729760E-0001  3.171067E-0001
  1.997000E-0001  3.486518E+0000
  2.261366E-0001  1.779381E+0000
 -6.168198E-0001 -8.828652E-0001
 -8.634718E-0001  1.276204E+0000
  1.501875E+0000 -2.101742E-0001
 -7.263989E-0001 -1.576805E+0000
  2.386298E+0000  9.725886E-0001
 -6.423564E-0001  1.362926E+0000
  7.545909E-0001  1.087600E+0000
  4.920484E-0001  1.842327E+0000
 -1.897381E+0000  1.242884E+0000
 -6.436107E-0001 -2.605313E+0000
  1.032453E+0000  4.972473E-0002
 -1.351614E+0000  2.778988E-0001
 -1.647462E+0000 -8.190016E-0002
  6.078248E-0001 -3.343990E-0001
  1.019730E+0000  1.422018E+0000
 -1.338119E+0000  1.108609E+0000
 -2.479854E+0000 -2.759639E-0001
  3.178016E+0000 -6.919109E+0000
  2.265502E+0000  2.380948E+0000
  3.877982E-0001  1.464285E+0000
 -2.680723E+0000 -1.526327E+0000
  1.604973E+0000 -2.597970E+0000
  3.041441E+0000  3.243354E+0000
 -2.282199E+0000  7.220644E-0001
 -1.640700E+0000 -1.949364E+0000
  2.850750E+0000 -2.050411E+0000
  1.234342E+0000  2.039849E+0000
 -1.491061E+0000  3.444198E+0000
  3.573375E-0002 -4.104622E+0000
  4.504777E-0001  6.094325E-0001
  2.705375E+0000  2.343360E+0000
 -1.050039E+0000  1.503200E+0000
 -4.170366E+0000 -2.090717E+0000
  2.593827E+0000 -3.330903E+0000
  3.578758E+0000  5.257693E+0000
 -2.822275E+0000  3.020070E+0000
 -5.863149E+0000 -1.980856E+0000
  2.830984E+0000 -4.880371E+0000
  3.644948E+0000  1.028325E+0000
 -1.765377E-0001  5.427596E+0000
 -5.761799E+0000 -6.776341E-0001
 -3.524386E-0001 -5.010895E+0000
  5.202587E+0000  1.803289E+0000
 -1.266921E+0000  3.250398E+0000
 -3.851950E+0000 -1.595410E+0000
 -9.025758E-0001 -5.595678E+0000
  4.640972E+0000  4.139312E+0000
 -1.005071E-0001  3.024540E+0000
 -4.496713E+0000  3.724761E-0001
  1.226086E+0000 -4.575039E+0000
  2.885310E+0000  1.728788E-0001
  1.405813E+0000  3.336366E+0000
 -5.033497E+0000  3.232637E-0001
 -3.586775E-0002 -7.318991E+0000
  4.760247E+0000 -5.915880E-0001
  1.264033E+0000  6.845732E+0000
 -6.634244E+0000  2.156425E-0001
 -6.234622E-0001 -4.320867E+0000
  3.329178E+0000 -7.141198E-0001
 -6.125364E-0001  5.491496E+0000
 -3.182882E+0000 -7.299863E-0002
  2.876092E-0001 -2.626769E+0000
  3.840781E+0000  1.064252E-0001
 -1.243243E+0000  3.355823E+0000
 -2.034167E+0000 -3.394712E+0000
  2.031364E-0001 -4.724735E+0000
  3.510466E+0000  1.943638E-0001
  5.664387E-0001  2.301748E+0000
 -1.742507E+0000 -1.014530E-0001
 -1.122254E+0000 -1.960634E+0000
  3.528400E+0000 -2.216804E+0000
  4.183952E-0001  3.485534E+0000
 -9.489063E-0002 -5.657890E-0001
 -1.013194E+0000 -4.385367E-0001
  2.383028E+0000 -5.061211E-0001
 -6.691250E-0001  3.616303E+0000
 -3.462872E+0000  2.581142E+0000
 -5.164884E-0001 -1.479447E+0000
 -9.627632E-0001  1.118833E+0000
  3.071330E+0000  5.238148E-0001
 -3.175823E+0000  3.772866E+0000
  4.996207E-0001 -6.092553E-0001
 -1.663531E-0001 -1.852774E+0000
  9.733342E-0001 -5.309508E-0002
  1.595861E+0000  4.164287E-0001
 -1.794919E+0000 -8.446877E-0001
  9.612534E-0001 -3.016524E+0000
  9.292852E-0002  1.441927E+0000
  2.548037E+0000  4.332239E+0000
 -1.724980E+0000  2.502100E+0000
  1.949217E+0000 -2.130970E-0001
  1.242735E+0000  1.910511E+0000
 -1.834091E-0001 -2.288708E+0000
 -2.701694E+0000 -1.172257E+0000
  1.636092E+0000 -2.881311E+0000
 -6.818781E-0001  4.691782E+0000
  2.215426E+0000 -2.358541E+0000
 -3.390905E+0000  3.169685E+0000
  2.675992E+0000 -8.608096E-0001
 -3.772238E-0001  2.487481E+0000
 -2.294591E+0000 -3.673712E-0001
  2.361035E-0001 -2.474870E+0000
  9.767968E-0001  5.862415E-0001
  3.682967E-0001  1.819696E+0000
  2.233724E+0000 -7.981124E-0001
 -1.717137E+0000 -5.337430E-0002
  1.335921E-0001  2.637249E+0000
 -1.464563E+0000 -3.558381E+0000
 -6.495661E-0001 -2.350171E+0000
  4.195880E+0000  7.711019E-0001
 -1.374524E+0000  3.411044E+0000
 -3.433127E+0000 -1.144946E+0000
  2.795921E+0000 -2.880969E+0000
  5.284381E-0001  1.947923E+0000
 -1.385490E+0000  4.649134E+0000
 -1.223107E+0000  5.177185E-0002
  1.628787E+0000 -1.019480E+0000
  1.521835E+0000  1.754763E+0000
 -1.408750E+0000 -1.608116E+0000
  4.772142E-0001 -3.224037E+0000
  2.385686E-0001  7.444150E-0001
  1.450958E+0000  2.320256E+0000
 -1.120676E+0000  2.832315E+0000
 -1.931612E+0000 -4.841553E+0000
  1.088544E+0000 -1.331611E+0000
  3.519591E+0000  1.554622E+0000
 -1.566790E+0000  3.370257E+0000
  1.188368E-0001  1.012220E+0000
  1.229324E+0000 -4.486043E+0000
  2.331022E+0000  2.856858E+0000
 -1.550707E+0000  1.553992E+0000
 -3.713300E+0000 -1.299028E+0000
 -9.293489E-0002 -3.208672E+0000
  4.001613E+0000 -6.565143E-0001
 -2.566797E+0000  4.316684E+0000
 -2.393205E+0000 -4.507464E+0000
  3.402554E+0000 -3.291494E+0000
  1.929489E+0000  1.732993E+0000
 -1.332787E+0000  3.356631E+0000
 -1.175066E+0000 -3.126238E+0000
 -1.287559E+0000 -2.517491E+0000
  5.132912E+0000 -1.605746E+0000
 -1.204883E+0000  1.390589E+0000
 -2.276955E+0000 -6.758088E-0002
  1.416940E+0000 -4.992503E+0000
  1.846052E+0000  3.546993E+0000
 -5.939688E-0001  2.575554E+0000
 -2.235950E+0000  2.204058E-0001
  1.035484E+0000 -3.389461E+0000
  2.993543E+0000  5.655063E-0001
 -1.108421E+0000  8.005074E-0001
 -2.358372E+0000 -2.979882E+0000
  2.756062E+0000  5.947827E-0002
 -5.563262E-0002  3.480950E+0000
 -8.437775E-0001 -1.320723E+0000
 -7.471299E-0002 -3.811857E-0001
  2.299757E+0000  7.606112E-0002
  1.435232E+0000  1.075982E+0000
 -4.265602E-0001 -1.516212E+0000
 -4.278534E+0000  1.015148E+0000
  4.485116E+0000 -5.029500E+0000
  1.043323E+0000  1.599225E+0000
 -2.050965E+0000 -2.966192E+0000
 -3.297303E+0000 -2.249805E+0000
  2.057209E+0000 -3.751032E-0001
  1.074516E+0000  5.247985E+0000
 -1.748696E+0000  2.059942E+0000
 -1.373429E+0000 -1.993048E+0000
 -1.167005E+0000 -6.664927E-0001
  3.112944E+0000  2.763080E+0000
 -5.020106E+0000  2.338433E+0000
 -1.589632E-0001 -4.891838E+0000
  3.987560E+0000  1.065970E+0000
 -2.088120E-0001  4.172493E+0000
 -5.347924E+0000 -1.497796E-0001
 -3.305005E-0001 -4.564298E+0000
  2.975580E+0000 -1.634972E+0000
  6.007577E-0001  5.760749E+0000
 -3.838436E+0000  5.664722E-0001
 -5.438303E-0001 -5.899756E+0000
  1.436497E+0000 -1.454798E+0000
  1.663083E+0000  3.052674E+0000
 -2.089811E+0000  1.497634E+0000
 -8.826371E-0001 -2.573800E+0000
  2.208071E+0000 -1.582170E+0000
  4.457783E-0001  2.892625E+0000
 -1.329558E+0000 -6.821672E-0001
 -4.555242E-0001  6.991618E-0001
 -8.727194E-0001  1.237101E+0000
 -3.174792E+0000  1.020998E+0000
  3.409996E+0000 -2.753715E+0000
  2.969944E-0001  2.205721E+0000
 -6.214588E-0001  6.349656E-0001
 -1.661566E+0000 -3.098369E+0000
  1.934747E+0000 -2.778148E+0000
 -7.357629E-0001  4.310462E+0000
  3.001687E-0001  1.434894E+0000
 -2.001642E+0000  2.886958E+0000
  1.841325E+0000 -3.273962E+0000
  7.186517E-0001  3.145605E+0000
  6.108729E-0001  2.633560E+0000
 -1.641439E+0000 -2.740768E+0000
  9.687587E-0001 -4.613016E+0000
  1.815957E+0000  1.096050E-0001
 -8.845802E-0001 -6.685630E-0001
  8.572913E-0001 -9.825471E-0001
  3.200712E+0000  2.545002E-0001
 -4.361400E+0000  4.412908E+0000
 -3.853336E-0001 -5.395815E-0001
  2.363035E+0000 -2.124629E+0000
  7.458888E-0001  2.122929E+0000
 -1.585776E+0000  1.899123E+0000
  5.438487E-0001 -4.191837E+0000
  2.257018E+0000  2.989708E-0001
  1.875443E+0000  3.732531E+0000
 -2.296064E+0000  2.961958E-0001
  2.402261E+0000 -2.797261E+0000
 -1.647567E+0000  1.106659E+0000
 -4.034690E-0001  2.045122E+0000
  5.807981E-0001  1.858428E+0000
 -1.081430E+0000 -3.857303E-0001
 -9.218034E-0001 -2.475867E+0000
 -1.125674E-0001 -7.312413E-0001
  1.404214E+0000 -1.281455E-0002
 -1.742774E+0000 -1.199145E+0000
 -2.408498E+0000 -1.626023E+0000
  4.124141E+0000 -3.567381E+0000
 -1.864723E+0000 -4.269928E-0001
 -2.566071E+0000  7.486871E-0001
  1.847516E+0000 -1.396413E-0001
 -8.882178E-0001  3.460979E+0000
 -1.789505E+0000 -2.067078E+0000
  1.266868E+0000 -6.514591E-0001
 -2.370962E-0001  2.957164E-0001
  8.486789E-0001 -1.004933E-0001
  1.039241E+0000  2.154427E+0000
 -1.879606E+0000  3.412848E-0001
  2.214923E-0001 -8.160731E-0001
  2.384574E+0000  1.326245E+0000
  2.070444E+0000  2.815489E+0000
 -6.516231E-0001  2.034588E+0000
 -3.659790E+0000 -9.520802E-0001
 -5.138228E-0001 -3.200046E+0000
  3.752765E+0000 -1.874928E+0000
 -2.604059E+0000  4.120166E+0000
  4.251710E-0001 -2.682524E+0000
  1.010050E+0000 -1.717953E+0000
  5.137690E-0001  3.052243E+0000
 -1.294647E+0000  3.825200E+0000
 -3.912236E-0001 -4.128491E+0000
  1.814960E+0000 -1.655521E+0000
  2.737224E-0001  2.498013E+0000
 -1.796097E+0000  2.695172E+0000
 -2.028174E+0000 -3.050342E+0000
  2.305563E+0000 -1.397804E+0000
  5.033562E-0001  2.855583E+0000
 -1.505281E+0000  2.471467E+0000
  5.294614E-0001 -9.109810E-0001
 -1.528255E+0000 -1.388632E-0001
  2.134004E+0000 -2.861724E+0000
 -1.813610E+0000  2.665993E+0000
  3.745108E-0002  1.580387E+0000
 -4.004883E+0000 -2.156866E+0000
  1.259459E+0000 -3.919554E+0000
  2.426700E+0000  1.077366E+0000
 -1.355098E+0000  5.068629E+0000
 -2.140643E+0000 -6.174783E-0002
  2.131397E-0001 -2.818000E+0000
  3.310641E+0000  1.148053E+0000
  2.184243E-0001  3.187700E+0000
 -2.147464E+0000 -3.181439E+0000
  2.010307E+0000 -1.671637E+0000
  7.128823E-0001  2.895904E-0001
 -3.778376E-0001  3.992069E+0000
  1.608996E-0001 -3.036977E+0000
 -2.210722E-0001 -9.042632E-0001
  4.000159E+0000 -1.999927E+0000
 -1.666313E-0001  3.464021E+0000
 -4.646085E+0000 -1.624069E-0001
  1.736361E+0000 -6.260268E+0000
  6.486916E-0001  2.591693E-0001
  1.822835E+0000  7.875336E-0001
 -2.797849E+0000  1.119956E+0000
 -3.312349E-0001 -2.633724E+0000
  2.239558E+0000 -8.799915E-0001
 -7.323273E-0002  4.459428E+0000
 -1.312020E+0000  1.738659E+0000
  1.277735E+0000 -1.911873E+0000
  1.185027E+0000 -1.447852E+0000
  1.772864E-0001  1.097153E-0001
 -1.911291E+0000 -8.037496E-0001
  2.035211E+0000 -4.341381E-0001
 -1.027657E+0000  2.353451E-0001
  2.989524E-0001  2.492540E+0000
  2.249272E+0000  8.744611E-0001
 -1.599125E+0000  4.342596E+0000
 -7.809303E-0001 -2.785424E+0000
  1.245517E+0000 -1.372641E+0000
  1.086190E+0000 -6.611855E-0001
  3.918539E-0001  1.057848E+0000
 -1.734012E+0000  1.696434E+0000
  5.355515E-0001 -4.164106E+0000
 -1.155491E+0000 -3.094514E+0000
  1.573389E+0000  2.445709E+0000
  1.138926E+0000  1.810202E+0000
 -3.730524E+0000 -7.478037E-0001
  1.521011E-0001 -3.578228E+0000
  3.830240E+0000  1.706399E+0000
  7.360779E-0001  3.585311E+0000
 -5.404528E+0000  4.893262E-0002
 -6.863348E-0001 -4.240027E+0000
  4.167534E+0000 -3.762363E-0001
 -1.864117E-0001  5.512545E+0000
 -1.645153E+0000 -3.577881E+0000
 -1.846625E+0000 -6.578630E-0001
  2.848340E+0000 -2.764250E-0002
  1.987725E-0001  3.599293E+0000
 -4.155040E+0000 -8.712404E-0002
  1.223364E+0000 -1.092541E+0000
  1.334521E+0000  1.006982E+0000
  4.720724E-0001  2.300894E+0000
 -1.018415E+0000  2.702831E+0000
 -7.094021E-0001 -3.824478E+0000
  2.362163E+0000 -1.843400E+0000
  1.392479E+0000  3.094165E+0000
 -4.970907E+0000  2.376236E+0000
  9.275183E-0001 -2.175529E+0000
  1.686725E+0000  1.610816E+0000
 -1.805043E+0000  5.235083E+0000
 -2.318526E+0000  1.535783E+0000
  8.964093E-0001 -2.400920E+0000
  4.792700E-0001  1.009266E+0000
  1.628936E+0000  3.269299E+0000
 -2.045483E+0000  1.445388E+0000
 -2.522696E+0000 -1.659831E+0000
 -6.037246E-0001 -1.906651E+0000
  3.806560E+0000  9.836854E-0001
 -3.065218E+0000  1.157871E+0000
  2.531765E-0001 -2.146192E+0000
  4.261803E-0001 -3.774143E+0000
  9.480942E-0001  3.171859E+0000
  1.634314E+0000  3.132628E+0000
 -3.772907E+0000  1.675767E-0001
  1.585708E+0000 -3.924769E+0000
  1.369664E+0000  2.993850E-0001
 -1.120167E-0001  2.996976E+0000
  7.151977E-0001  1.283417E+0000
 -2.409186E-0001 -3.537235E+0000
  1.969313E+0000  3.839503E-0002
  1.228048E+0000  3.081619E+0000
 -3.437115E+0000  2.534519E+0000
  6.855870E-0001 -4.335187E+0000
  1.600542E+0000 -2.376535E-0001
  3.145963E+0000  2.429747E+0000
 -2.968837E+0000  1.267231E+0000
  1.001592E+0000 -5.004176E+0000
  7.732896E-0001  2.960965E+0000
  3.795560E-0001  1.928696E+0000
 -2.245035E+0000 -5.322459E-0001
  1.954813E+0000 -5.075977E+0000
  1.944924E+0000 -3.539991E-0001
  7.474315E-0001  3.551480E+0000
 -1.046334E+0000  1.883710E+0000
 -5.507039E-0002 -2.788036E+0000
  8.457245E-0001 -2.387834E+0000
  1.548402E+0000 -1.343064E-0001
 -9.538139E-0001  1.036081E+0000
  2.827912E-0001 -1.699982E+0000
 -9.492376E-0001  9.748198E-0001
  8.664929E-0001  1.643651E+0000
  7.710984E-0002  1.244357E-0001
 -3.266432E-0001  3.271824E+0000
 -3.516049E-0001 -2.515560E-0001
  1.690142E+0000 -1.696309E+0000
  6.259076E-0001  1.954749E+0000
 -3.134259E-0001  1.632364E+0000
  1.430597E-0002  1.042736E-0001
 -1.081072E+0000 -2.861389E-0001
  6.800273E-0001 -2.602889E-0001
 -1.610261E+0000  1.971784E+0000
 -8.635693E-0001 -1.025778E+0000
  2.072912E+0000  8.329076E-0001
 -3.056291E-0001  2.253547E+0000
 -2.301017E+0000 -7.829000E-0001
  9.701254E-0002 -5.044739E+0000
  3.559963E+0000 -3.333261E-0001
  1.678049E+0000  5.008298E+0000
 -6.203130E+0000  3.639734E+0000
 -1.846334E-0001 -6.340324E+0000
  4.221765E+0000  8.056223E-0002
  1.706987E+0000  5.735313E+0000
 -5.145561E+0000  3.275824E+0000
  1.323357E-0002 -4.649823E+0000
  2.898363E+0000 -3.437292E+0000
  3.284245E+0000  2.969893E+0000
 -4.486562E+0000  1.298338E+0000
 -1.250044E+0000 -3.491529E+0000
  1.401688E+0000  1.866636E-0001
  3.435765E+0000  4.084279E+0000
 -6.024156E+0000  1.248169E+0000
 -6.205149E-0001 -4.833251E+0000
  4.043855E+0000 -2.193866E+0000
  1.058976E+0000  3.033222E+0000
 -2.533019E+0000  3.089837E+0000
 -5.612429E-0001 -5.832572E+0000
 -3.310308E-0003 -2.912166E+0000
  5.021509E+0000  4.895606E+0000
 -5.639176E+0000  3.675784E+0000
  2.466532E-0001 -3.194547E+0000
 -1.421528E+0000 -2.785288E+0000
  4.897931E+0000  5.185774E+0000
 -3.376395E+0000  6.448835E-0001
 -4.205562E+0000 -6.070944E+0000
  5.153517E+0000 -4.132658E+0000
  3.816086E+0000  6.143288E+0000
 -4.926540E+0000  2.696199E+0000
 -5.500613E-0001 -5.903652E+0000
  1.149564E+0000 -2.326903E+0000
  3.542088E+0000  6.624517E+0000
 -3.960879E+0000  2.665136E+0000
 -2.618414E+0000 -3.641021E+0000
  2.953101E+0000 -3.009628E+0000
  1.145099E+0000  3.531798E+0000
  9.816340E-0001  1.396724E+0000
 -3.793958E+0000 -1.877355E+0000
  1.499909E+0000 -8.315317E-0001
  4.724343E+0000  4.532546E+0000
 -3.411104E+0000  2.774737E+0000
 -2.271014E+0000 -5.575767E-0001
 -1.093818E+0000 -5.270442E+0000
  4.408473E+0000  1.234706E+0000
  1.967940E+0000  6.260475E+0000
 -5.183003E+0000  4.643804E-0001
  7.292447E-0002 -5.045566E+0000
  4.676633E+0000 -1.280717E+0000
 -8.401167E-0001  3.313435E+0000
 -1.161484E+0000 -1.612761E+0000
 -9.642371E-0001 -2.160473E+0000
  8.618498E-0001  1.864647E+0000
  2.020787E+0000  4.334510E+0000
 -3.050431E+0000  1.229200E+0000
 -8.050847E-0001 -1.623716E+0000
  1.932557E+0000 -4.465858E-0001
  2.102178E+0000  1.782042E+0000
 -3.459298E+0000  1.160702E+0000
  2.103345E+0000 -3.285144E+0000
 -2.332028E+0000  6.368926E-0002
  4.014235E+0000  4.491155E-0001
 -3.866239E+0000  5.238901E+0000
  1.648589E-0001 -3.887024E-0001
 -1.219643E+0000 -2.876587E+0000
  1.285842E+0000  8.278025E-0001
 -6.293118E-0001  2.699376E+0000
  5.501166E-0001 -3.991362E+0000
 -1.210098E+0000  1.161249E+0000
  1.777145E-0001  6.153254E-0001
 -2.931895E-0001 -2.153440E+0000
  1.061059E+0000  9.030945E-0001
  1.086673E+0000  1.241199E+0000
  1.894017E-0001  7.614010E-0001
 -1.594221E+0000  4.212145E-0001
 -9.543822E-0001 -1.035446E+0000
  6.300297E-0001 -1.206281E+0000
 -3.049510E-0001 -1.134466E+0000
  4.047979E+0000 -2.373245E+0000
 -8.602964E-0001  1.596555E+0000
  5.050298E-0001  2.125650E+0000
 -2.345944E+0000 -7.137983E-0001
  2.192631E+0000  7.901234E-0001
  3.266119E-0001  2.300564E+0000
 -3.039178E+0000 -1.893377E+0000
 -1.683997E-0002 -2.675298E+0000
  2.022928E+0000 -1.686371E+0000
 -8.606425E-0001  4.076892E+0000
 -3.859007E-0001  1.313833E+0000
 -5.011702E-0001 -1.200578E+0000
  8.156357E-0001  8.657689E-0001
  1.025137E+0000  1.547470E+0000
 -1.485731E+0000  7.653477E-0001
 -1.488669E+0000 -1.035797E+0000
  1.595575E+0000 -3.540101E+0000
 -1.184765E+0000 -5.853046E-0001
  2.058009E+0000 -1.095086E+0000
 -1.197573E+0000 -1.478955E+0000
  7.604012E-0001  3.584809E+0000
  1.822460E+0000 -8.641583E-0001
 -2.790350E+0000  1.745825E-0001
 -1.486544E-0001  9.583304E-0001
  1.350897E+0000  2.254531E+0000
 -4.302879E-0001  5.877722E-0002
 -3.704758E-0001 -2.425035E+0000
  2.614002E+0000 -9.734026E-0001
 -1.287068E+0000  5.555220E-0001
 -1.142408E+0000  2.467938E+0000
 -4.553037E-0001 -4.024589E+0000
  1.054133E+0000 -2.972224E+0000
  1.822631E+0000  3.895284E+0000
 -1.818624E+0000 -8.210580E-0001
 -1.732564E+0000 -4.510880E+0000
  3.647524E+0000 -4.251625E+0000
  1.465044E-0001  3.503620E+0000
  2.808777E-0001  2.327151E+0000
 -3.964940E+0000 -4.090865E+0000
  8.870720E-0001 -1.572679E+0000
  3.534019E+0000  9.423632E-0001
 -1.376100E+0000  4.416353E+0000
 -6.346086E+0000 -5.340284E+0000
  2.216468E+0000 -1.550409E+0000
  4.075267E+0000  1.468883E-0001
 -2.692711E+0000  4.410401E+0000
 -8.764272E-0001 -1.474025E+0000
  2.400202E-0001 -1.786707E+0000
  3.230504E+0000 -1.595536E+0000
 -1.539666E+0000  3.767108E+0000
 -2.590239E+0000 -2.414280E+0000
  2.715635E+0000 -1.869904E+0000
  7.146980E-0001  7.573275E-0001
 -7.229817E-0001 -7.201573E-0001
 -2.134061E+0000 -2.348548E+0000
  2.571367E+0000 -1.104290E+0000
 -6.618312E-0001  2.373292E+0000
 -1.212757E+0000  7.382213E-0002
 -1.676353E+0000 -2.122763E+0000
  3.171682E+0000 -7.762074E-0001
  1.404895E+0000 -3.064915E-0001
 -4.369699E+0000 -1.238753E+0000
  3.620790E-0001 -3.707437E+0000
  4.016493E+0000 -2.167879E-0001
  9.322576E-0001  5.933270E+0000
 -4.082072E+0000  9.050539E-0001
 -9.663908E-0001 -4.187333E+0000
  3.741462E+0000  4.809147E-0001
  5.495195E-0001  5.848697E+0000
 -4.793922E+0000 -7.719772E-0001
 -1.077458E+0000 -2.566371E+0000
  3.906670E+0000  1.838384E+0000
 -2.455740E+0000  3.465975E+0000
 -7.121167E+0000  2.200627E+0000
  3.728789E+0000 -4.868961E+0000
  1.492148E+0000  3.290051E+0000
  5.242908E-0001  4.824782E+0000
 -4.802675E+0000 -2.366958E+0000
  1.848640E+0000 -1.571049E+0000
  5.232636E+0000  1.139274E+0000
 -3.774789E+0000  5.695813E+0000
 -2.256687E+0000  5.186475E-0001
 -1.225603E+0000 -4.793050E+0000
  4.704648E+0000  8.891767E-0001
  9.510281E-0001  1.072072E+0000
 -2.922353E+0000 -1.579530E+0000
  2.114757E+0000 -2.165721E+0000
  2.152806E-0001 -2.136113E+0000
 -2.950215E-0001  2.352182E-0001
  7.161503E-0001 -2.338118E+0000
 -2.658191E-0001  2.850572E+0000
  1.677853E+0000  2.359740E+0000
 -4.045128E+0000 -5.260938E-0001
  1.565013E+0000 -2.744168E+0000
  1.168706E+0000  2.518377E+0000
  4.876403E-0001  2.113488E+0000
 -2.903901E+0000 -1.765789E-0001
  2.396721E+0000 -4.095509E+0000
  1.664961E+0000  4.022977E+0000
  7.881524E-0001  1.771915E+0000
 -5.081603E+0000 -2.551209E+0000
  4.495108E+0000 -1.692913E+0000
  2.567963E-0001  1.135227E+0000
 -1.046554E+0000  3.184228E+0000
 -3.010214E+0000 -1.795471E-0001
 -5.131760E-0001 -1.448314E+0000
  2.202738E+0000 -4.333172E+0000
 -4.925826E-0001  2.812038E+0000
 -1.893137E-0002 -1.146098E-0001
 -1.944502E+0000 -2.613762E+0000
  1.394798E+0000  1.026057E+0000
 -4.557513E-0001  3.855275E+0000
 -2.263654E+0000  4.983957E-0001
  1.570153E+0000 -1.278374E+0000
  1.652821E+0000  1.099449E+0000
  6.935423E-0001 -2.763373E-0001
 -1.200411E+0000 -9.001863E-0001
 -2.904900E-0002  6.104261E-0001
  2.456057E+0000  2.168085E+0000
 -1.678588E-0001  7.752186E-0001
 -6.252069E-0001 -2.756324E+0000
 -2.330406E+0000 -1.748084E+0000
  2.723013E+0000  1.571782E+0000
 -5.625233E-0001  9.972456E-0002
 -4.207085E-0001  2.835872E+0000
  2.324967E+0000 -1.357259E+0000
 -1.862848E+0000  1.303226E+0000
  2.972191E+0000 -1.798347E+0000
 -1.595700E+0000  6.198469E-0001
 -1.363906E+0000  4.171050E-0001
  1.732301E+0000 -2.444567E+0000
 -2.742743E+0000  8.816406E-0001
 -1.492260E+0000 -3.012928E-0002
  2.196297E+0000 -1.727674E+0000
  2.162702E-0002  2.490263E+0000
 -8.106214E-0001  2.421989E+0000
 -1.726366E+0000 -3.217470E+0000
  2.344539E+0000  8.686058E-0001
  2.725894E+0000  2.649839E+0000
 -4.854761E+0000  3.961213E-0001
  1.072179E+0000 -3.414688E+0000
  8.835373E-0001  1.432750E+0000
  3.099522E-0001 -2.156068E-0001
 -2.279176E+0000  1.638788E+0000
 -8.341834E-0001 -1.530000E+0000
  1.359328E+0000 -8.034674E-0001
  8.399646E-0003 -1.755262E+0000
 -1.143755E+0000  2.716566E+0000
  4.827771E-0001 -6.651045E-0001
 -3.153263E+0000 -2.823414E+0000
  1.686699E+0000 -2.534319E+0000
 -1.979401E-0001 -1.773644E+0000
 -1.462656E+0000 -2.061799E+0000
  2.051836E+0000  8.479241E-0001
  1.926855E+0000  3.329269E+0000
 -1.956492E+0000 -3.334910E-0001
  4.471636E-0001 -2.012377E+0000
  1.394152E-0001  3.369967E-0001
 -4.101574E-0001  1.180058E+0000
  2.994289E-0002 -1.195539E+0000
 -6.695804E-0002 -4.086994E-0001
 -6.356798E-0001 -5.059333E-0001
 -2.555511E+0000 -1.771254E+0000
  3.256383E+0000 -1.076755E+0000
  1.967064E+0000  3.459717E+0000
 -3.432685E+0000  4.600260E+0000
 -1.080523E-0001 -3.929226E+0000
  4.154552E-0001 -3.260986E-0001
  2.691184E+0000  4.860727E+0000
 -1.662531E+0000  5.296702E+0000
 -4.941272E+0000 -1.536285E+0000
 -1.007848E+0000 -2.959418E+0000
  4.565492E+0000  2.402921E+0000
 -2.677114E+0000  4.607395E+0000
 -1.972967E+0000 -4.107279E-0002
  2.297853E-0001 -2.523252E+0000
  9.728683E-0001 -5.574067E-0001
 -6.463117E-0001  1.705049E+0000
  3.641191E-0001  2.684338E-0002
 -8.721075E-0001 -2.534474E-0001
  1.775771E+0000 -1.422519E+0000
 -2.036193E+0000  4.307241E-0001
  1.937880E+0000  2.434764E-0001
 -2.791783E+0000 -2.097226E+0000
  3.721535E-0001 -2.057094E+0000
 -3.459232E-0001  8.715379E-0001
  1.042831E+0000  1.662422E+0000
 -2.644187E+0000 -3.131205E+0000
  1.728029E+0000 -1.281773E+0000
  2.931003E+0000  2.747160E+0000
 -5.675333E+0000 -1.886922E-0001
  2.930746E+0000 -2.171023E+0000
 -1.160921E-0001  4.309182E+0000
 -1.794437E+0000  1.962879E+0000
  8.461894E-0001 -4.144921E+0000
 -7.382154E-0001 -1.204364E-0001
  1.805547E+0000  6.965914E-0001
 -2.307266E+0000  2.499931E+0000
 -1.055115E+0000 -3.556809E+0000
  2.599639E+0000 -2.123752E+0000
  2.027335E+0000  7.271962E-0001
 -1.157236E+0000  4.200218E+0000
 -2.212539E+0000 -3.237591E+0000
 -5.038194E-0001 -1.546314E+0000
  4.011792E+0000  1.104691E+0000
 -4.056247E+0000  3.301129E+0000
 -1.028086E+0000 -1.416066E+0000
  2.853786E+0000 -3.201334E+0000
 -2.160433E-0001  3.705642E+0000
 -1.254917E+0000  2.412226E-0001
 -1.936599E+0000 -2.099695E+0000
  7.835716E-0001  1.185031E+0000
  1.230449E+0000 -2.118116E+0000
 -1.892295E-0001  8.304052E-0001
  1.882287E-0001  9.112156E-0001
 -1.276307E+0000  2.578414E-0001
  1.262616E+0000 -2.800569E-0001
 -1.754992E-0001  3.230317E+0000
 -6.008162E-0001  3.164586E+0000
 -8.391314E-0001 -4.936933E-0001
  1.153159E+0000 -2.184512E+0000
  1.133790E-0001  2.077353E+0000
  1.378682E-0001  6.423169E-0001
 -1.343081E+0000  7.844881E-0001
  2.831890E+0000  2.186672E+0000
 -2.875342E-0001  1.880963E+0000
 -1.661522E+0000  1.298070E+0000
  5.880692E-0001 -5.660454E+0000
  2.155969E-0001  1.169051E+0000
  2.580170E-0001  5.921083E-0001
 -8.064437E-0001 -8.772627E-0001
  4.978245E-0002 -1.586319E+0000
 -1.164636E+0000  2.864652E+0000
  5.552724E-0001 -5.459240E-0001
 -1.204385E-0002 -9.533699E-0002
  1.403650E+0000 -3.453650E-0001
  5.614740E-0001  2.245919E+0000
 -6.335639E-0001  2.689347E+0000
 -3.455393E+0000 -2.438622E+0000
  3.388589E-0001 -4.495451E+0000
  2.824569E+0000  7.484083E-0001
 -2.310982E-0001  2.923462E+0000
 -1.298043E+0000 -1.282008E+0000
 -2.085317E-0001 -3.594705E+0000
  2.723420E+0000  6.027285E-0001
  8.695107E-0001 -4.217689E-0001
 -1.673412E+0000 -1.943106E+0000
  1.282724E+0000 -5.151030E-0002
 -1.392098E-0003  1.550670E+0000
  3.918755E-0001 -3.050135E+0000
 -9.469160E-0002  2.607450E-0001
  1.733987E+0000 -6.339868E-0002
 -2.078439E+0000  2.054230E+0000
  7.441583E-0001  1.008636E+0000
  2.919639E-0001  5.443410E-0001
  9.469204E-0002  7.199835E-0001
 -3.813557E-0001 -4.257108E-0001
  1.025266E+0000  1.625335E+0000
 -6.186036E-0001 -2.242557E+0000
 -7.809277E-0001  8.431676E-0001
  3.904490E+0000  6.907549E-0001
 -6.578196E-0001 -3.235997E-0001
  5.919397E-0001 -3.777809E+0000
 -1.781132E+0000  5.004725E-0001
  1.285058E+0000 -1.779067E-0001
 -7.220626E-0001 -2.074464E+0000
  6.138684E-0001 -1.894868E-0002
 -8.881631E-0001  2.535617E-0001
 -1.275155E+0000 -3.493107E+0000
  3.166526E+0000 -1.844925E+0000
  1.596668E+0000 -1.252940E-0001
 -3.999701E+0000  8.531447E-0001
  1.406977E+0000 -1.326411E+0000
 -1.990936E+0000 -3.316339E+0000
  4.245693E+0000  2.051847E+0000
 -2.363900E+0000  2.238814E+0000
 -1.963719E+0000 -2.644481E+0000
  9.102066E-0001  4.239293E-0002
  3.771474E+0000  2.477049E+0000
 -2.159408E+0000  2.047887E+0000
 -1.616584E+0000 -2.790870E-0001
  1.802406E+0000 -5.193856E+0000
  1.451030E+0000  1.679498E+0000
  2.541530E+0000  2.805279E+0000
 -4.438188E+0000 -1.887352E-0001
  1.533329E+0000 -5.795110E+0000
  6.287138E-0001  1.309702E+0000
 -1.907341E+0000  1.659415E+0000
  1.350526E-0002 -2.276212E+0000
  7.338836E-0001 -2.154107E+0000
 -5.400846E-0001  2.249742E+0000
  3.518402E-0001  5.204782E-0001
 -3.289785E+0000  1.485227E+0000
  1.774200E+0000 -3.724945E+0000
  8.125856E-0001  1.743545E+0000
  1.368481E+0000  2.902438E+0000
 -2.200520E+0000  1.163999E+0000
 -3.828761E-0001 -2.759230E+0000
  1.534752E+0000 -1.705941E+0000
  1.506666E+0000  2.989614E+0000
 -1.264234E+0000 -4.970122E-0001
  2.066984E+0000 -7.730514E-0001
 -1.972209E-0001  9.669228E-0001
 -2.850794E-0001  1.144451E+0000
 -2.889193E-0001 -5.323807E-0001
  1.234646E+0000  2.196979E-0001
 -7.555973E-0001 -1.259548E+0000
 -2.641240E-0001  7.982479E-0001
  7.808120E-0001 -2.815852E+0000
 -1.304705E+0000  3.898296E+0000
  1.758564E+0000  1.106929E+0000
 -2.798519E+0000 -2.833030E+0000
  5.742858E+0000 -6.401218E-0001
 -1.044483E+0000  3.391178E+0000
 -7.476959E-0001 -1.419309E+0000
 -8.691623E-0001  1.712573E-0001
 -3.348743E-0001 -3.282458E+0000
  1.446323E+0000  9.583955E-0001
 -1.952268E-0001  6.258024E-0001
 -1.285409E-0001  2.079955E+0000
 -2.599683E+0000 -1.451448E+0000
  1.188498E-0001  5.248317E-0001
  2.985153E+0000  1.899962E-0001
  2.821656E-0001  2.667250E+0000
 -1.844582E+0000  3.640400E+0000
 -2.087698E-0001 -6.062892E+0000
  1.516618E+0000 -3.963498E-0001
  1.404769E+0000 -4.378869E-0001
 -6.719957E-0001 -5.706025E-0001
 -9.210366E-0001  7.802871E-0002
  7.039525E-0001  8.960698E-0001
 -2.938923E-0001  1.000019E+0000
 -2.087864E+0000  2.753232E+0000
 -5.300801E-0001  1.980967E+0000
  2.078152E+0000 -3.495875E-0001
 -2.464165E-0001  1.378340E+0000
 -1.533247E+0000 -1.096926E+0000
 -1.273736E+0000  1.017584E+0000
  5.025419E-0002 -1.865932E+0000
  2.700507E+0000 -1.358533E+0000
 -2.113799E+0000  2.926722E+0000
 -3.150064E+0000  8.290755E-0001
  1.154419E+0000 -3.309538E+0000
  1.834146E+0000  1.258758E+0000
  7.457342E-0001  3.871311E+0000
 -1.104507E+0000 -4.206824E-0001
  7.562177E-0001 -2.749762E+0000
  1.514179E+0000  6.367046E-0001
  5.560515E-0001  3.053419E+0000
 -1.678125E+0000 -8.069053E-0001
  2.863062E-0001 -3.537882E+0000
  1.092191E+0000  1.167731E+0000
 -6.829655E-0001  2.346716E+0000
 -1.747084E+0000 -1.479469E+0000
 -4.687672E-0001  2.774593E+0000
  2.187555E+0000 -2.640879E+0000
 -1.857494E+0000  7.930073E-0001
  3.328694E+0000  9.603457E-0001
 -2.062403E+0000 -8.089577E-0001
 -1.296438E+0000  3.778431E-0001
  2.464598E+0000 -2.228530E+0000
 -5.276712E-0002 -1.259652E-0001
  2.056806E-0001 -1.195856E+0000
  1.132413E+0000 -1.524154E+0000
 -1.173272E+0000  1.724538E+0000
  2.318988E+0000 -6.965789E-0001
 -2.458936E+0000  1.256855E+0000
 -1.453106E+0000 -2.000101E-0001
 -5.931781E-0001 -2.365238E+0000
  4.482705E+0000  2.390305E-0001
 -4.032766E+0000  7.658426E-0002
  1.555195E+0000 -2.046155E+0000
  2.041552E+0000 -3.423632E+0000
  2.008758E+0000  1.953691E+0000
 -3.216184E+0000  8.339985E-0001
 -1.744919E+0000 -5.500830E+0000
  3.647346E+0000  5.295963E-0001
  1.729290E+0000  3.299298E+0000
 -2.983661E+0000  3.215712E-0001
  6.297352E-0001 -4.409072E+0000
  2.510225E+0000 -1.743778E+0000
  2.578054E+0000  4.686318E+0000
 -4.767144E+0000  1.707306E+0000
 -4.964011E-0001 -3.675168E+0000
  6.340052E+0000 -3.618947E+0000
  1.542360E+0000  6.191344E+0000
 -2.396397E+0000  1.165465E+0000
 -2.400235E+0000 -5.221611E+0000
  4.931167E+0000 -1.540763E-0001
  7.347099E-0001  2.246578E+0000
 -3.102563E+0000  1.786788E+0000
  1.572500E+0000 -3.315694E+0000
  4.067361E-0001  3.821652E-0001
  3.963130E+0000  2.988302E+0000
 -9.458181E-0001  2.393740E+0000
 -3.063018E+0000 -3.533184E+0000
  2.679059E+0000 -5.465162E-0001
  2.157618E+0000  2.703141E+0000
 -2.812536E+0000 -1.316940E-0001
  1.280025E+0000 -4.104278E+0000
  7.260756E-0001  1.021977E+0000
  3.859341E-0001  1.638646E+0000
 -1.103116E+0000 -1.169182E+0000
 -5.896295E-0002  6.969729E-0001
  1.409149E-0001 -6.184205E-0001
  2.645881E+0000 -1.918633E-0001
 -1.734916E+0000  8.088560E-0001
 -2.476398E+0000 -2.563148E+0000
  1.630646E+0000 -6.121508E-0002
  1.056216E+0000  3.633623E+0000
 -3.246678E+0000  1.164947E+0000
  4.990706E-0001  1.022310E+0000
 -1.988347E-0001 -2.961500E+0000
  6.875601E-0001  9.209430E-0001
  8.540400E-0001  1.047367E+0000
 -2.620107E+0000 -2.168195E+0000
  1.012040E+0000 -8.015942E-0001
  7.225802E-0001  3.459954E-0001
  1.981736E+0000  2.932766E+0000
 -1.567300E-0001  2.399961E+0000
 -2.168538E+0000 -1.398547E+0000
  1.321329E+0000 -1.681620E+0000
  1.126514E+0000  2.128531E-0001
  1.963147E-0001 -8.644131E-0001
  6.198215E-0001  1.798275E+0000
 -1.024123E+0000 -1.571349E+0000
  1.014409E+0000 -2.248676E+0000
 -8.419743E-0001 -8.295826E-0001
 -6.720298E-0001 -1.115525E+0000
  2.957631E+0000 -1.358194E+0000
 -1.799209E+0000 -2.507096E-0001
 -3.074106E-0002  2.442448E-0001
 -5.993482E-0001  3.532027E-0001
  5.809644E-0001 -6.077887E-0001
  1.460659E+0000  9.004517E-0001
 -1.260767E+0000 -1.293625E+0000
 -1.482017E+0000 -1.089006E+0000
  4.657576E+0000 -1.560477E+0000
 -1.983965E+0000  2.675079E+0000
 -9.160699E-0001  7.794914E-0001
 -9.826542E-0001 -7.878940E-0001
  2.320989E+0000  1.843592E+0000
  5.490992E-0001 -2.015314E+0000
 -1.312007E+0000  1.048527E+0000
  1.863607E-0001 -1.246218E+0000
  2.561953E+0000 -1.331871E+0000
 -4.054886E-0001  3.498458E+0000
  2.525643E+0000 -2.477095E+0000
 -5.297625E+0000  1.328039E+0000
  1.676012E+0000 -3.016031E+0000
  1.705966E+0000 -2.449534E+0000
  1.146013E+0000  3.073953E+0000
 -2.067570E+0000 -1.597905E+0000
 -2.127249E+0000 -3.440143E+0000
  2.540296E+0000  2.723877E+0000
 -2.840742E-0001  2.037820E+0000
 -4.442531E+0000  3.554172E-0001
  5.660264E-0001 -3.033166E+0000
  5.004822E+0000  4.751349E-0001
 -5.037959E+0000  6.037070E+0000
 -2.024358E+0000 -6.499682E+0000
  1.652914E+0000 -4.109028E+0000
  4.322387E+0000  3.648329E+0000
 -4.120631E+0000  1.512717E+0000
 -4.006308E+0000 -4.343631E+0000
  3.866287E+0000 -3.919967E+0000
  3.386988E+0000  3.026739E+0000
 -2.833672E+0000  4.790110E+0000
 -4.774835E+0000 -3.805692E-0001
  2.964641E+0000 -5.706463E+0000
  2.698306E+0000  2.630454E+0000
 -1.073944E+0000  3.689877E+0000
 -4.075116E+0000  6.778075E-0001
 -4.808095E-0001 -5.011617E+0000
  3.940923E+0000 -1.146489E+0000
  1.454775E+0000  5.160948E+0000
 -1.210956E+0000  1.575575E+0000
 -7.207960E-0001 -4.493692E+0000
  1.621176E+0000  1.039246E+0000
  7.428529E-0001  7.901113E-0001
 -4.043752E+0000  1.088906E+0000
 -1.150684E+0000 -3.033205E+0000
  1.431266E+0000 -7.290411E-0001
  2.005670E+0000  1.450487E+0000
 -9.346563E-0001  3.003030E+0000
 -2.544879E+0000 -2.571347E+0000
  3.701573E-0001 -3.555139E+0000
  1.793236E+0000  3.578322E+0000
 -3.739533E+0000  7.637523E-0001
  4.740236E-0001 -3.738931E+0000
  1.012223E+0000 -1.703629E+0000
  6.948807E-0001  3.774192E+0000
 -4.644584E+0000 -5.354998E-0001
  6.322279E-0001 -5.186846E+0000
  2.445866E+0000  4.192826E-0001
  4.116263E-0001  5.204585E+0000
 -4.735526E+0000 -2.578992E-0001
 -1.601321E-0001 -3.972558E+0000
  2.523076E+0000  1.723002E+0000
  1.838068E+0000  2.407909E+0000
 -3.527449E+0000 -1.160774E+0000
 -2.153560E+0000 -5.287771E+0000
  3.748134E+0000 -2.273144E+0000
 -3.693073E-0001  2.414741E+0000
 -2.183695E+0000 -3.346312E-0001
 -1.301169E+0000 -4.360644E+0000
  2.198689E+0000 -5.440266E-0001
  6.102676E-0002  3.704037E+0000
 -2.059071E+0000  1.713251E+0000
  6.127540E-0001 -3.831224E+0000
  2.058326E+0000 -3.572189E+0000
  1.167513E+0000  3.427371E+0000
 -2.810828E+0000  3.598102E+0000
 -2.918066E+0000 -8.136788E-0002
  3.203711E+0000 -3.130528E+0000
  8.526688E-0001  9.242757E-0001
 -1.502723E+0000  4.048658E+0000
 -2.199304E+0000 -7.421212E-0001
  1.990608E+0000 -1.108863E+0000
 -5.639290E-0001  1.831449E+0000
 -1.855578E-0001  1.167227E+0000
 -1.102199E+0000  3.523910E-0001
  1.203768E+0000  4.837294E-0001
  1.351618E+0000  1.332859E+0000
 -2.558954E-0001  8.573716E-0001
 -8.064232E-0001  7.983300E-0001
  3.028476E+0000 -4.652638E-0001
 -2.859388E+0000  1.245128E+0000
  1.055639E+0000  4.784277E-0001
  5.046250E-0002 -1.828072E+0000
  4.618457E-0001 -1.784085E-0001
  2.501327E+0000  9.105139E-0001
  8.309871E-0001 -9.377921E-0001
  1.613596E-0002  2.067335E+0000
 -3.980548E-0002  8.732108E-0001
 -1.008445E+0000  2.813261E-0002
  2.740242E+0000 -2.043838E+0000
 -2.386960E+0000 -1.130774E+0000
  6.644567E-0001  1.811152E+0000
  2.417252E+0000  3.101632E-0002
 -2.229003E+0000 -2.270475E-0001
 -2.311202E-0002 -2.458350E+0000
 -1.044957E+0000  9.427081E-0001
  1.192196E+0000  4.627836E-0001
 -2.343155E-0001  2.021749E+0000
 -1.203481E+0000  4.416281E-0001
  2.163727E+0000 -1.658741E+0000
 -1.938326E+0000 -7.534218E-0001
  2.197834E+0000 -3.968846E-0001
 -2.640648E+0000  1.225385E+0000
 -2.008517E-0001  3.462366E-0001
  2.363881E-0001 -1.944403E+0000
 -1.364691E+0000 -1.902828E+0000
 -6.894039E-0001  2.819460E-0003
 -5.612002E-0001  6.001253E-0002
  2.446487E+0000 -3.609198E+0000
  5.326606E-0001  2.050871E+0000
  3.172953E-0001  2.321221E+0000
 -2.645210E+0000 -1.251054E+0000
 -8.696373E-0001 -3.887596E+0000
  5.692903E+0000  5.521926E-0001
 -6.000892E-0001  4.008424E+0000
 -2.892950E+0000  2.970853E+0000
 -1.516755E+0000 -4.771876E+0000
  4.034271E+0000 -3.453396E-0002
  2.764420E+0000  2.806904E+0000
 -3.897509E+0000  3.063915E+0000
 -1.366830E+0000 -2.909280E+0000
  2.971213E+0000 -1.704378E+0000
  4.269672E+0000  2.468645E+0000
 -2.679010E+0000  2.236150E+0000
 -3.308530E+0000 -2.856720E+0000
  2.580006E+0000 -4.649976E-0001
  2.016490E+0000  1.937170E+0000
 -1.057484E+0000  5.766404E+0000
 -2.402585E+0000 -5.691087E+0000
  1.191293E+0000 -1.476930E+0000
  2.764443E+0000  1.885549E-0001
  1.510968E+0000  1.677574E+0000
 -3.649749E+0000  1.856737E+0000
  3.152882E-0001 -2.068445E+0000
 -1.856309E-0001 -4.607715E-0001
  2.922133E+0000 -5.736014E-0002
 -1.224863E+0000  7.533103E-0002
 -2.235703E+0000  1.504114E+0000
  1.186670E-0001 -2.153108E+0000
  2.969912E+0000  2.537029E+0000
  9.122123E-0002  8.884464E-0001
 -1.847848E+0000  9.942290E-0002
  1.869880E+0000 -2.477098E+0000
  6.927433E-0002  8.125835E-0001
 -1.055221E+0000  7.024445E-0001
 -9.505556E-0001  4.503407E-0001
 -4.576615E-0001 -4.004782E-0001
 -1.090984E+0000  8.093780E-0001
 -7.489241E-0001 -1.290356E+0000
  1.665393E+0000  1.013619E+0000
  2.257570E+0000 -2.315399E+0000
 -1.491054E+0000  3.563027E+0000
 -2.504635E+0000  1.007671E+0000
  1.343026E+0000 -1.362881E-0001
 -1.486354E+0000 -5.199368E-0001
  2.590430E+0000 -3.535060E-0002
 -1.980613E+0000  3.250455E+0000
 -5.584947E-0001 -1.023948E+0000
  8.989796E-0001 -1.757411E+0000
  9.711614E-0001 -1.177030E+0000
 -1.432455E+0000  2.282376E+0000
  6.970582E-0001 -1.940562E+0000
 -1.761663E+0000 -1.223971E+0000
  2.566837E+0000  3.870017E-0002
 -5.781325E-0001  1.102580E+0000
 -2.469297E+0000  1.230163E+0000
  2.594412E+0000 -2.613960E+0000
 -9.396938E-0001  1.462551E+0000
 -4.767690E-0001 -1.107632E+0000
 -2.494623E+0000 -1.362105E+0000
  2.309415E+0000 -1.301794E+0000
 -3.627266E-0001  1.152105E+0000
  2.023719E+0000 -1.278144E+0000
 -2.840652E+0000 -1.400300E+0000
  1.102812E+0000 -2.934226E-0001
  1.220838E-0001 -5.352718E-0001
 -8.356574E-0001  3.355784E+0000
  2.315749E+0000 -1.484466E+0000
 -5.322972E+0000 -1.445506E+0000
  6.148246E+0000  1.649892E+0000
 -1.133907E+0000 -3.599769E-0001
 -2.093927E+0000 -1.060901E+0000
  1.276996E+0000  1.473714E+0000
  5.324078E-0002  5.106174E-0001
 -1.664883E+0000 -5.303986E-0001
  9.805248E-0001 -2.143322E+0000
  2.451486E-0001 -9.221058E-0001
 -1.081074E+0000 -9.757666E-0001
 -4.989992E-0001 -9.243951E-0002
  1.222070E+0000 -4.882970E-0001
 -1.151192E+0000  1.203531E+0000
 -7.545608E-0001 -7.379687E-0001
  1.492327E+0000 -7.239338E-0001
 -2.166983E+0000  2.626609E+0000
  6.191990E-0001 -1.007134E+0000
 -2.721696E-0001 -2.128938E+0000
  2.750362E+0000 -2.390200E-0001
 -2.656388E+0000 -7.057522E-0001
 -1.134583E-0001 -1.537400E+0000
  2.527554E+0000  8.086770E-0001
  3.449799E-0001  3.078893E+0000
 -2.304624E+0000  5.737613E-0001
 -1.760433E-0001 -5.174839E+0000
 -8.930901E-0002 -3.068522E-0001
  3.272708E+0000  3.352854E+0000
 -3.108881E+0000  3.071512E+0000
  1.552411E+0000 -7.528623E-0001
 -1.666087E-0001 -3.005762E+0000
  3.009188E+0000  2.801070E+0000
 -2.532294E+0000  2.295534E+0000
 -2.244013E+0000 -3.923294E+0000
  3.031178E+0000 -4.382083E+0000
 -6.031255E-0001  4.241955E+0000
  8.832571E-0002 -8.942962E-0001
 -2.455555E+0000 -1.128397E+0000
  3.077291E+0000 -2.376932E-0002
 -2.359962E+0000  4.180193E-0001
 -2.921952E+0000  3.459411E-0001
  9.522071E-0001 -3.203367E+0000
  2.100668E+0000  1.245354E+0000
  1.750808E+0000  4.074777E+0000
 -4.650773E+0000  6.749732E-0001
 -8.667099E-0001 -1.701975E+0000
  3.711984E+0000 -3.316211E+0000
  2.392836E-0001  2.728110E+0000
  1.840519E+0000  3.616322E-0002
 -4.588319E+0000 -1.270081E+0000
  3.998790E+0000  1.094026E+0000
  3.287312E+0000  1.730820E+0000
 -4.251071E+0000  2.342911E-0001
  1.424550E-0001 -2.813931E+0000
  2.051236E+0000 -1.965117E-0001
  1.256836E+0000  3.246860E+0000
 -2.501907E+0000 -5.759393E-0001
 -1.856815E+0000 -3.769632E+0000
  1.600382E+0000 -5.585654E-0002
  1.156673E+0000  4.323416E+0000
 -2.582317E+0000 -1.462183E+0000
 -3.495141E-0001 -1.731419E+0000
  2.378870E+0000  1.901329E+0000
 -2.921399E-0001  3.506685E-0002
 -2.186293E+0000 -2.062780E+0000
  2.971302E+0000 -1.734626E+0000
  2.201711E-0001 -3.631629E-0001
 -1.779587E+0000 -9.545860E-0001
  8.253939E-0001 -3.306976E+0000
 -9.330917E-0001  1.386620E+0000
  2.672758E-0001  3.348923E+0000
 -4.047393E-0001 -1.190884E+0000
  3.993537E-0001  2.248101E+0000
 -2.659297E+0000 -9.171770E-0002
  2.862607E-0001 -4.540872E+0000
  2.068276E+0000  5.481081E-0002
 -3.697700E-0001  3.086768E+0000
 -3.365707E+0000 -4.117581E+0000
  1.144550E+0000 -1.849937E+0000
  3.719743E-0001  4.342827E-0001
  1.158454E+0000  2.444760E+0000
 -2.493276E+0000  6.764380E-0001
 -1.787074E+0000 -3.067998E+0000
  1.468031E+0000  1.447034E-0001
 -1.362486E+0000  1.684186E+0000
  1.899811E+0000 -7.193900E-0001
 -1.770069E-0001 -8.472043E-0001
 -1.462655E+0000  4.584795E-0001
 -1.779594E-0002 -8.631281E-0001
  2.059603E+0000 -3.403515E-0002
  9.815489E-0001 -7.948190E-0001
 -2.896961E+0000  8.831558E-0001
  2.520037E+0000 -2.967625E+0000
 -1.159607E+0000  2.148265E+0000
  1.376182E+0000  2.050646E-0001
 -2.242176E+0000  1.217779E+0000
 -6.202343E-0001 -1.901825E+0000
  2.594993E+0000  1.584586E+0000
 -2.021253E+0000  1.375150E+0000
 -2.599311E-0001  2.254886E+0000
 -9.124810E-0001  1.894721E+0000
  8.908474E-0002 -6.560443E-0001
  1.504928E+0000  1.894998E+0000
 -4.966116E-0001  2.833642E+0000
 -3.859340E+0000  3.110876E-0001
  1.564886E+0000 -3.002146E+0000
  2.121138E+0000 -1.661381E+0000
  1.258867E+0000  3.203848E-0001
 -2.384530E+0000  5.776341E-0001
 -3.006031E+0000 -1.098330E+0000
  2.687994E+0000 -3.420386E+0000
  1.028669E+0000  2.911992E+0000
  5.700736E-0001  2.426305E+0000
 -3.197273E+0000  1.889117E+0000
  2.049162E+0000 -3.765500E+0000
 -1.128965E-0001  5.202321E-0001
  2.180902E+0000  3.000608E+0000
 -4.749478E+0000  2.368485E+0000
  2.148554E+0000 -2.738573E+0000
  1.285795E+0000  9.295928E-0001
 -8.279618E-0001  1.986436E+0000
 -1.717462E+0000 -4.044928E+0000
  3.512818E+0000 -3.962481E+0000
  1.221542E+0000  5.118715E+0000
 -1.082406E+0000  7.990822E-0001
 -1.813663E+0000 -2.182636E+0000
  2.700266E-0001 -8.494417E-0001
 -8.422845E-0001  1.491855E+0000
 -1.242313E-0001 -3.049526E+0000
  3.447720E-0001 -2.579518E+0000
  2.883399E+0000  3.081106E+0000
  1.272231E-0001  2.876967E+0000
 -3.569214E+0000  9.917358E-0002
  4.615285E-0001 -3.737689E+0000
 -1.019022E+0000  3.717496E-0001
  2.583649E+0000 -2.248649E-0001
 -4.969515E-0001  2.146453E+0000
 -1.098133E+0000 -2.456166E+0000
  1.399457E+0000 -1.268020E+0000
  1.699228E+0000  6.677183E-0001
 -1.679086E+0000 -4.283617E-0002
 -4.634445E-0001  5.436169E-0002
  1.179017E+0000  1.730021E+0000
  9.946986E-0001  4.065674E+0000
 -3.572294E+0000  1.581718E+0000
 -7.922599E-0001 -2.380271E-0001
  2.207498E+0000 -2.851245E+0000
 -1.577629E+0000  1.752851E+0000
  6.038423E-0001 -2.025089E+0000
 -1.698578E+0000  7.943080E-0001
  9.726175E-0001  2.853255E+0000
 -1.578451E+0000 -7.762298E-0001
 -3.238578E-0001 -2.229724E+0000
  1.054146E+0000  9.512088E-0001
 -2.158414E+0000  1.425718E+0000
 -5.817377E-0001 -2.543453E+0000
  4.114361E-0001  4.704725E+0000
 -5.660152E-0001  1.521543E+0000
 -2.418947E+0000 -1.312288E+0000
  1.937648E+0000 -8.033409E-0001
  1.335338E+0000  2.661233E+0000
 -1.839000E+0000  2.969751E+0000
 -2.131588E+0000 -2.794671E+0000
  5.473107E-0001 -1.226498E+0000
  2.472486E+0000  1.139949E+0000
 -2.763022E+0000  3.575985E+0000
 -3.151984E+0000 -4.819250E-0001
  1.527957E+0000 -2.135892E+0000
 -2.818884E-0001  9.507011E-0001
 -9.438380E-0001  2.280300E+0000
 -8.504739E-0001 -9.795735E-0001
  2.778743E+0000 -3.728767E+0000
 -7.581198E-0005  2.028139E+0000
  1.295147E+0000  2.399725E-0001
 -1.280053E+0000 -2.659634E-0003
 -3.808693E-0001 -3.003477E+0000
  2.016254E+0000 -1.598509E+0000
  2.675488E-0001  2.241623E+0000
 -1.500274E+0000 -7.699611E-0001
 -1.508380E+0000 -1.426253E+0000
 -5.127175E-0001 -1.177208E+0000
  2.232763E+0000  1.551931E+0000
 -2.892509E+0000  1.185466E+0000
 -1.237046E+0000  1.460139E+0000
  2.279859E+0000 -3.224629E+0000
 -2.978373E-0002  3.268857E-0001
  7.373233E-0001 -4.122559E-0002
 -5.865161E-0001 -3.047827E+0000
 -1.262976E+0000  5.927803E-0001
  1.505951E+0000 -4.306835E-0001
 -2.406064E-0002  1.986242E+0000
 -1.015673E+0000 -5.586347E-0001
  5.619411E-0002 -2.496701E+0000
  6.014465E-0001  4.385132E-0001
 -1.803755E-0001  1.232293E+0000
 -3.019589E+0000 -1.282318E+0000
  8.149468E-0001 -2.860827E+0000
  2.105622E+0000  1.116238E+0000
  3.994936E-0001  1.924704E+0000
 -6.715515E-0001  6.120425E-0001
 -2.936553E+0000 -2.754489E+0000
  3.047333E+0000 -2.850921E-0001
 -2.232937E-0001  3.390818E+0000
 -4.936566E+0000  2.378428E+0000
 -1.125553E-0001 -6.583802E+0000
 -6.044865E-0001  3.335337E-0001
  4.345927E+0000  1.184969E+0000
 -1.849888E+0000  2.863932E+0000
 -2.165911E+0000  8.756452E-0001
 -2.080540E-0001 -5.784920E+0000
  6.587805E+0000  2.431003E-0001
  5.458229E-0002  2.030345E+0000
 -4.096791E+0000  2.753224E-0001
  2.932762E+0000 -4.000344E+0000
  2.384484E+0000  9.657618E-0001
 -8.843780E-0001  2.187865E+0000
 -4.204474E+0000 -2.774116E+0000
  5.130051E+0000 -3.868873E+0000
  2.655610E-0001  2.911188E+0000
 -2.018138E+0000  2.327591E+0000
 -1.507234E+0000 -3.231812E+0000
  3.083891E+0000 -2.920900E+0000
  8.679528E-0001  1.834233E+0000
 -3.042706E-0001  1.002264E+0000
 -1.392434E+0000  2.597760E+0000
  8.668100E-0001 -1.286184E+0000
  1.259417E+0000  8.471150E-0001
  1.737564E-0001  3.562185E+0000
 -1.723360E+0000 -1.638428E+0000
  3.523715E-0001  6.454232E-0001
  2.284512E+0000  1.658206E-0001
 -1.837406E+0000  3.336569E+0000
  1.764241E+0000 -2.465995E+0000
  1.083675E+0000 -3.048586E+0000
 -3.665033E-0001  3.372591E+0000
  5.713714E-0001  2.242340E-0001
 -2.124688E+0000  2.907528E+0000
  1.872043E+0000 -2.583914E+0000
  4.796018E-0001 -1.204716E+0000
  5.292942E-0001 -1.106972E+0000
 -5.233487E-0001  1.059396E+0000
  1.947888E+0000 -1.231283E+0000
 -1.715626E+0000  3.150968E+0000
  1.587253E+0000  8.474765E-0001
 -1.304057E+0000  6.990034E-0001
  2.870582E+0000 -1.791336E+0000
 -2.417880E+0000 -6.221678E-0001
  2.390695E+0000  2.134571E+0000
  8.141953E-0001  8.437797E-0001
 -1.733753E+0000  1.366346E-0002
  1.506945E-0001 -1.070564E+0000
  2.494563E+0000 -1.474635E+0000
 -2.775805E-0001  3.211773E+0000
 -1.748066E+0000 -2.188318E-0001
 -3.281984E+0000 -2.495421E+0000
  4.124627E+0000  5.269902E-0001
  8.169543E-0001  3.765838E-0002
 -4.336100E+0000  5.454822E-0001
 -3.597486E-0001 -2.381765E+0000
  1.863464E+0000  6.475840E-0001
  2.176920E+0000  2.571078E+0000
 -4.372070E+0000  2.078635E+0000
 -5.085452E-0001  5.849370E-0001
  3.883320E-0002  1.004141E+0000
 -1.063866E+0000 -1.323566E+0000
 -1.588755E+0000 -4.337457E-0002
 -7.702642E-0001 -1.759989E+0000
 -8.701737E-0001 -2.599872E+0000
  1.971898E+0000  1.020680E+0000
  1.547832E+0000  1.458165E+0000
 -2.386890E+0000 -1.668147E+0000
  1.156931E+0000 -1.842552E+0000
 -5.862042E-0001  1.566954E+0000
 -1.580709E+0000 -8.189539E-0001
 -4.933455E-0001 -3.004945E-0001
  3.277220E+0000  6.325406E-0001
 -2.009613E+0000 -1.320948E+0000
 -4.670539E-0001 -5.789263E+0000
  1.546224E+0000  1.013315E+0000
  1.657143E+0000 -5.865427E-0001
 -1.276515E+0000 -9.542917E-0001
 -4.219692E-0001 -1.248387E+0000
  1.586193E+0000 -9.085141E-0001
  9.662626E-0001  1.466837E+0000
  1.146631E+0000  1.812164E+0000
 -5.493634E+0000 -1.899061E-0001
  4.441846E+0000 -4.399305E+0000
 -3.738278E-0001  2.829346E+0000
  1.982481E+0000  2.806255E+0000
 -5.677341E+0000 -2.524138E+0000
  7.501549E-0001 -2.142463E+0000
  2.992852E+0000 -3.675913E-0001
  7.874911E-0002  4.945734E+0000
 -2.385158E+0000  2.619430E+0000
 -2.997708E+0000 -4.662215E+0000
  1.446233E+0000 -5.598639E-0001
  2.493723E+0000  7.972453E-0001
  1.850386E-0001  5.299240E+0000
 -4.634051E+0000 -7.779861E-0002
  1.190022E+0000 -4.266961E+0000
  3.268628E+0000  7.438846E-0002
 -5.990194E-0001  5.842004E+0000
 -3.128513E+0000  8.014173E-0001
  9.492818E-0001 -2.956962E+0000
  3.336629E+0000  2.056532E+0000
  3.952363E+0000  1.095272E+0000
 -6.617287E+0000  1.608271E+0000
  2.825200E+0000 -4.013325E+0000
  7.280379E-0001 -2.524993E-0001
  3.712961E-0001  2.029639E+0000
 -1.987649E+0000 -8.179131E-0001
 -4.126806E-0001 -2.525597E+0000
  5.532696E+0000  2.529304E-0001
 -1.800062E+0000  2.410478E+0000
 -2.900651E+0000  2.051776E+0000
  7.264435E-0001 -3.542014E+0000
 -1.383458E+0000  1.476272E+0000
  1.588082E+0000  3.197596E+0000
 -1.327638E+0000  7.111388E-0001
 -9.327872E-0001  2.732157E-0001
  2.753676E+0000 -1.502557E+0000
  2.261645E-0001  1.255937E+0000
  5.688422E-0001  3.138583E-0002
 -1.714424E+0000 -1.032579E+0000
  1.352978E+0000  5.224468E-0002
  2.251030E+0000  7.588774E-0001
 -2.968780E+0000  2.694089E+0000
 -3.789332E-0001 -4.098211E+0000
 -6.263458E-0001  1.066521E+0000
  1.576466E+0000  1.846621E+0000
 -2.213960E+0000  2.809589E-0001
 -8.642991E-0001 -1.525719E+0000
  1.363708E+0000 -1.543950E-0002
  1.483507E+0000  2.170764E+0000
 -2.371964E+0000  1.289027E+0000
 -9.421461E-0002 -2.515577E+0000
  2.911902E-0001 -9.139745E-0002
 -3.626231E-0001 -2.353524E-0001
 -1.441078E+0000  2.189754E+0000
 -1.369692E+0000 -1.718855E+0000
  1.194048E+0000 -1.421969E+0000
  1.174568E-0001  9.495494E-0001
 -1.458809E+0000  2.078642E+0000
 -6.785166E-0002  1.173553E+0000
  8.644906E-0001 -9.775791E-0002
 -1.052753E+0000  3.210735E-0001
  6.780136E-0001 -2.730924E+0000
  1.069179E+0000  1.812694E+0000
  5.597465E-0001  2.631161E+0000
 -2.442421E+0000 -6.311807E-0001
 -9.951650E-0002 -2.834825E+0000
  4.369482E+0000 -4.458888E-0001
 -1.331037E+0000  1.989093E+0000
 -3.200317E+0000 -7.031757E-0001
  6.336307E-0001 -6.169434E+0000
  5.107890E+0000 -7.824864E-0001
  4.111971E+0000  3.954259E+0000
 -7.018691E+0000 -7.882875E-0001
  4.013542E+0000 -1.467185E+0000
  1.026187E+0000  2.448227E+0000
  2.397023E-0002 -8.837842E-0001
 -3.040196E+0000  1.862063E-0002
  3.704979E-0001 -3.277732E+0000
  3.221766E+0000  1.041889E-0001
 -2.210508E+0000  3.951066E+0000
 -5.014397E+0000 -2.719460E+0000
  8.642161E-0001 -2.162787E+0000
  4.015136E+0000  5.473024E+0000
 -1.900984E+0000  2.700525E+0000
 -4.715991E+0000 -4.845482E+0000
  3.115235E+0000 -2.181217E+0000
  3.379279E+0000  5.063777E+0000
 -4.676806E+0000  4.455355E+0000
 -1.062804E+0000 -2.947184E+0000
  2.577300E+0000 -3.488985E+0000
  1.856989E+0000  4.990392E+0000
 -3.017756E+0000  2.429473E+0000
 -1.903499E+0000 -4.466267E+0000
  1.908568E+0000 -1.526373E+0000
  3.050530E+0000  3.648428E-0001
 -2.956593E+0000  1.838405E+0000
 -4.090580E+0000  4.799732E-0001
  1.759412E+0000 -4.393509E+0000
  1.980715E+0000  1.436136E+0000
  7.622122E-0001  3.089865E+0000
 -1.786167E+0000 -1.661667E+0000
 -5.429917E-0001 -2.795860E+0000
  1.551199E+0000  1.857539E+0000
  2.421594E+0000  7.881808E-0001
 -5.912291E-0001  1.655933E+0000
 -1.214892E+0000 -1.526470E-0001
  1.983554E+0000 -2.074570E+0000
 -6.439431E-0001  7.228110E-0001
  9.973529E-0001 -2.431168E+0000
 -1.380958E-0002  7.444004E-0001
  1.192982E+0000  3.838096E+0000
 -2.926198E+0000 -1.424169E-0001
 -1.273201E+0000 -4.050457E+0000
  3.050793E+0000 -2.463207E-0001
 -2.868711E-0003 -3.626206E-0001
  2.886315E-0001  3.933274E+0000
 -1.467749E+0000 -7.175866E-0002
 -4.198851E+0000  4.047862E-0001
  5.346652E-0001 -3.932352E+0000
  3.741059E+0000  6.305528E-0001
 -4.955164E-0001  5.980768E+0000
 -3.636519E+0000  1.214119E+0000
 -1.603059E+0000 -7.051047E+0000
  4.591251E+0000  1.899938E+0000
 -7.769706E-0001  6.163871E+0000
 -2.811523E+0000  1.812002E+0000
 -3.008973E+0000 -5.924464E+0000
  2.872815E+0000 -1.773347E+0000
  4.280185E+0000  2.254840E+0000
 -2.062428E+0000  4.559172E+0000
 -3.401519E+0000 -5.380671E-0001
  2.936604E+0000 -3.741653E+0000
  1.289431E+0000  3.101758E+0000
 -2.790283E+0000 -3.316955E-0001
  5.586803E-0001 -1.572681E+0000
 -1.295526E-0001  5.631134E-0001
  1.383936E+0000  2.734004E+0000
 -2.146786E+0000 -6.297676E-0002
 -4.103891E-0001 -1.255853E+0000
  2.931634E+0000  7.324725E-0001
 -2.137956E-0001  1.471927E+0000
 -1.710134E+0000 -2.074879E+0000
  9.732541E-0001 -2.358158E-0002
 -2.260079E-0001  6.467058E-0002
 -1.166295E+0000  1.404108E+0000
 -1.609305E+0000 -3.670993E+0000
  1.454964E+0000 -4.798436E-0001
  1.416145E+0000 -6.236797E-0001
 -2.311733E+0000  4.005543E+0000
  1.968146E-0001 -2.261573E+0000
 -4.602330E-0001 -1.304019E+0000
  3.834649E+0000  1.360158E+0000
 -1.985360E+0000  3.108701E+0000
 -2.418673E+0000 -2.102371E+0000
  2.157238E+0000 -4.790633E+0000
  1.527612E+0000  3.416582E+0000
 -3.923245E-0001  1.561224E+0000
 -2.734871E+0000 -6.679996E-0001
  3.510272E+0000 -1.765882E-0001
 -1.535083E+0000 -3.446794E-0001
 -2.501018E+0000  3.186886E+0000
  1.262909E+0000 -2.994184E+0000
 -5.063102E-0001  3.174278E+0000
  3.694877E-0001  7.359184E-0001
 -2.821054E+0000  4.018624E-0001
  1.542164E+0000 -2.421429E+0000
  1.215282E+0000  4.161651E+0000
  3.395263E-0002  3.061838E+0000
 -1.107400E+0000 -1.882192E+0000
 -2.919146E+0000 -2.096306E+0000
  4.897980E+0000 -1.917128E+0000
  4.478921E-0001  1.844484E+0000
 -4.592275E+0000  1.487024E-0001
  2.840325E+0000 -4.968731E+0000
  3.991036E+0000 -9.316995E-0001
 -5.496758E-0001  4.284465E+0000
 -2.108649E+0000 -1.231507E+0000
 -3.148030E-0001 -4.151613E+0000
  3.845956E+0000  2.022184E+0000
  1.219349E+0000  4.918199E+0000
 -4.325552E+0000  3.446902E+0000
 -3.612586E-0001 -4.093382E+0000
  1.592103E+0000 -9.308014E-0001
  1.443880E+0000  4.635661E+0000
 -1.999638E+0000  5.553307E-0001
 -2.782477E+0000 -4.340702E+0000
  2.014765E+0000 -1.298894E+0000
  2.433861E+0000  4.225819E+0000
 -5.216687E+0000  3.410545E+0000
 -3.053827E+0000 -6.206524E+0000
  4.954482E+0000 -2.890278E+0000
 -2.124604E+0000  7.868064E+0000
 -3.282817E+0000 -1.796787E+0000
 -9.116058E-0001 -5.108966E+0000
  5.207560E+0000  1.295809E+0000
 -1.841612E+0000  3.532629E+0000
 -4.018524E+0000 -7.098468E-0002
  6.055244E-0001 -4.294704E+0000
  2.558548E+0000  3.044392E+0000
 -2.467501E+0000  2.973314E+0000
 -2.058092E+0000 -2.227803E+0000
  3.260874E-0001 -9.063854E-0001
  4.843924E+0000 -3.619324E-0001
 -2.375768E+0000  3.085580E+0000
 -2.938459E+0000 -6.393653E-0001
  3.217372E+0000 -4.430926E+0000
  9.065879E-0002  5.680505E+0000
  1.725722E+0000 -3.845022E-0001
 -1.608704E+0000 -1.972855E+0000
  2.357824E+0000  1.028445E+0000
  2.548081E+0000  2.285792E+0000
 -1.536466E+0000  7.381700E-0001
 -6.645912E-0001  1.165428E-0001
  1.220980E+0000 -1.745267E-0001
 -5.746130E-0001  2.631163E+0000
  1.478111E+0000  5.134574E+0000
 -3.941836E+0000 -2.918604E+0000
  1.839973E-0002 -3.523529E+0000
  4.620556E+0000 -2.977592E-0002
 -1.572615E+0000  4.832316E+0000
 -1.183458E+0000  1.057958E+0000
 -1.814461E+0000 -2.477247E+0000
  3.377750E+0000  3.623403E-0001
 -1.152483E+0000  3.559366E-0001
 -1.878017E+0000  2.766412E-0001
 -9.900977E-0001 -3.529254E+0000
  3.078420E-0001 -3.697681E+0000
  1.949303E-0001  8.707430E-0001
 -3.709469E-0001  1.003940E+0000
 -2.102238E+0000  1.321108E+0000
 -1.724908E-0001  1.174200E+0000
  3.325718E+0000 -9.846777E-0002
 -1.356928E+0000  3.081280E+0000
 -1.779794E+0000 -1.005528E+0000
 -1.129620E+0000 -9.900926E-0001
  2.255395E+0000  3.047567E-0001
 -4.129703E-0001  4.267950E+0000
 -3.436038E+0000 -1.152985E+0000
 -6.452264E-0001 -8.184556E-0001
  2.138194E+0000 -4.548418E-0001
  6.709309E-0002  1.969206E+0000
 -1.449124E+0000 -2.639454E-0001
 -1.985984E+0000 -1.926409E+0000
  1.284090E+0000  7.963752E-0001
  2.111088E+0000 -2.060547E-0002
 -3.255643E+0000 -4.180330E-0001
  8.613785E-0001 -1.599963E+0000
  3.414670E+0000  3.223939E+0000
 -2.041981E+0000  3.134973E+0000
 -1.937118E+0000 -6.513614E-0001
 -5.084727E-0001 -1.397587E+0000
  3.189996E+0000 -1.713578E+0000
 -9.058191E-0001  3.185106E+0000
 -1.011703E-0001 -3.031699E+0000
 -3.642097E+0000 -1.456593E+0000
  4.771459E+0000 -6.567333E-0001
 -3.231540E+0000  3.498709E+0000
 -7.528059E-0001 -1.265150E+0000
  1.291206E-0001 -1.179507E+0000
  1.015982E+0000  3.276629E+0000
 -1.710434E+0000 -5.565690E-0001
  4.252750E-0001 -1.597698E+0000
  1.087337E+0000  1.755617E+0000
 -1.184984E+0000  1.526247E+0000
 -2.875720E+0000  1.682842E-0002
  2.121728E+0000 -3.465744E+0000
  1.980775E+0000  2.023468E+0000
 -3.350246E+0000  3.313343E+0000
 -1.091694E+0000 -4.344639E+0000
  7.876948E-0001 -4.317080E-0001
  8.673240E-0001  3.291537E+0000
  1.302654E+0000  2.502631E+0000
 -4.477105E+0000  1.185436E+0000
  1.986689E+0000 -6.017046E+0000
  2.427272E+0000  5.195151E+0000
 -3.154357E-0001  3.283687E+0000
 -4.353231E+0000 -3.298928E+0000
  1.429522E+0000 -4.305254E+0000
  2.823312E+0000 -6.026708E-0001
 -7.791168E-0001  8.702345E-0001
 -2.532842E+0000 -1.819806E+0000
  2.277512E+0000 -6.138529E+0000
  6.888438E-0001  1.873009E+0000
 -6.077388E-0001  2.066524E+0000
 -1.950692E+0000  1.046204E+0000
 -1.401061E+0000 -1.524163E+0000
  1.509304E+0000  2.006596E+0000
 -1.701946E-0001  1.012775E+0000
 -2.141031E+0000  9.709657E-0001
  5.836349E-0001 -4.546366E+0000
  8.648676E-0001 -2.411726E+0000
 -7.358366E-0001  1.469455E+0000
  5.532997E-0001  1.984031E+0000
 -2.407991E-0001 -2.354488E+0000
  1.138587E+0000  1.857032E+0000
  3.861719E-0001 -8.265649E-0001
 -1.133228E+0000  1.213421E-0001
  1.573849E+0000 -2.122610E-0001
  9.454229E-0001  9.792385E-0001
 -2.466918E+0000  6.799651E-0002
 -1.559321E+0000 -1.379861E+0000
  3.256193E+0000 -3.705800E+0000
  1.634533E+0000  1.412374E+0000
 -6.372904E-0001  1.131396E+0000
  7.997990E-0001 -2.832535E+0000
 -2.381346E+0000  8.773321E-0001
  1.339118E+0000 -4.455479E+0000
  1.315366E+0000  4.247078E+0000
 -7.562963E-0001 -1.373279E+0000
 -2.402710E+0000 -1.736299E+0000
  3.461337E+0000  2.632246E-0001
  6.455818E-0001  2.884675E+0000
 -2.740394E+0000  6.697781E-0001
 -4.047134E-0001 -4.231924E+0000
  1.531100E+0000  1.033906E+0000
  9.526782E-0001  2.604576E+0000
 -1.621146E+0000 -7.607326E-0001
 -2.844961E+0000 -5.065450E-0001
  4.750539E+0000 -1.042798E+0000
 -3.644972E+0000  4.038860E+0000
 -3.774865E-0001  7.869615E-0002
  4.556398E-0001 -6.007336E-0001
  7.557809E-0001 -1.266631E+0000
 -1.713201E-0001 -3.556500E-0001
  1.255824E+0000 -4.567811E-0001
  1.611064E+0000  1.105375E+0000
  6.407297E-0001 -1.876322E+0000
  6.412947E-0001 -4.278962E+0000
  1.217557E+0000 -7.227432E-0001
 -7.225818E-0001  8.135305E-0003
  1.995630E-0001 -6.256543E-0001
 -1.312488E+0000  1.364170E+0000
  2.059092E-0002 -1.379379E+0000
  2.413365E-0001 -7.869450E-0001
  2.003626E-0001  7.031519E-0001
  1.223530E-0001 -1.996397E+0000
  4.890876E-0004 -1.264310E+0000
  4.455609E-0001  1.391788E+0000
  1.072000E+0000  2.330066E+0000
 -2.602158E+0000 -1.948057E+0000
 -1.050943E+0000 -5.625163E+0000
  1.961921E+0000 -8.830468E-0001
  3.146406E+0000  5.347913E+0000
 -3.842048E+0000  5.636307E-0001
 -1.387290E+0000 -3.009978E+0000
  4.447207E+0000 -8.041788E-0001
  7.295286E-0001  5.450514E+0000
 -2.208847E-0001 -9.797224E-0001
 -2.238180E+0000 -1.911032E+0000
  2.903969E+0000 -3.411187E-0001
  2.819705E+0000  4.346904E+0000
 -3.920826E+0000  9.369202E-0001
  1.061248E-0002 -4.618703E+0000
  1.695966E+0000 -2.049740E-0001
  7.197028E-0001  2.305735E+0000
 -2.304991E+0000  1.605065E+0000
 -1.142778E+0000 -3.265328E+0000
  2.372035E+0000 -3.373926E+0000
  4.523486E+0000  3.040297E+0000
 -3.734724E+0000  5.883851E+0000
 -6.255466E-0001 -4.652467E+0000
  4.695916E-0001 -3.810328E+0000
  3.757761E+0000  2.738548E+0000
 -2.415803E+0000  3.362206E+0000
 -2.774052E+0000 -2.842787E+0000
 -2.932522E-0001 -3.868094E+0000
  4.495317E+0000  2.596265E+0000
 -2.583491E-0001  7.385682E+0000
 -3.456295E+0000 -2.300483E+0000
  1.777586E+0000 -3.996878E+0000
  4.578044E+0000  1.759795E+0000
 -4.173131E+0000  2.231502E+0000
 -1.516285E+0000 -4.082079E+0000
  1.421736E+0000 -4.803915E+0000
  1.422154E+0000  1.928821E+0000
 -5.837590E-0001  3.084373E+0000
 -6.683523E-0001 -4.646893E-0001
 -1.769778E-0001 -2.763059E+0000
  3.643811E+0000  1.173456E+0000
  2.628289E-0001  2.374467E+0000
 -1.379234E+0000  2.216329E+0000
 -1.004985E+0000 -3.326920E+0000
  7.672837E-0001  6.259248E-0001
  1.599264E+0000  3.035122E+0000
 -2.288270E+0000  2.236452E+0000
 -3.968079E+0000 -4.466763E+0000
  3.569450E+0000 -2.041859E+0000
  3.152319E+0000  1.888443E+0000
 -2.297178E+0000  8.200983E+0000
 -3.348095E+0000 -4.827692E+0000
  1.801920E+0000 -2.653303E+0000
  4.195144E+0000  3.783515E+0000
 -3.621708E+0000  1.418735E+0000
 -1.596033E+0000 -5.207247E+0000
  2.308125E+0000 -4.103390E+0000
  5.114779E+0000  3.094535E+0000
 -6.020293E+0000  1.988151E+0000
 -8.552428E-0001 -9.147216E-0001
  2.101434E+0000 -9.109163E-0001
  1.588338E+0000  2.953741E+0000
 -3.300911E-0001  3.180974E+0000
 -3.535732E+0000  3.825194E-0001
  2.470633E+0000 -4.986413E+0000
  2.851334E+0000  7.068167E-0001
  2.163593E-0001  3.753705E+0000
 -2.372493E+0000 -1.309518E-0001
 -9.229526E-0001 -2.238748E+0000
  4.118343E+0000  1.991863E-0001
  4.748133E-0001  2.848016E+0000
 -5.660052E+0000 -1.102513E+0000
  2.751987E+0000 -3.405090E+0000
  1.414969E+0000  1.591324E+0000
 -1.222126E+0000  3.435898E+0000
 -5.020731E-0001 -2.053285E+0000
  8.494397E-0002 -4.227660E+0000
  2.067987E+0000  3.562478E+0000
 -1.663166E+0000  3.247892E+0000
 -4.085694E+0000 -1.115179E+0000
  1.508741E+0000 -1.913737E+0000
  2.924603E+0000  8.271693E-0001
 -1.799655E+0000  4.927146E+0000
 -1.969891E+0000 -2.488566E+0000
 -5.508002E-0001 -3.090330E+0000
  3.324488E+0000  2.071103E+0000
 -2.270966E+0000  3.631848E+0000
 -2.287089E+0000 -1.080776E+0000
  9.318260E-0001 -6.201504E+0000
  4.348633E+0000 -6.299457E-0001
  2.968962E-0001  3.350845E+0000
 -3.766592E+0000 -2.530112E+0000
  1.496912E+0000 -4.433913E+0000
  3.312524E+0000  1.682795E+0000
 -3.186197E+0000  3.401658E+0000
 -1.072645E+0000 -1.985188E+0000
  1.085146E+0000 -2.712323E+0000
  1.594328E+0000  2.213621E+0000
 -2.527787E-0001  3.084953E+0000
 -2.370278E+0000 -3.698215E+0000
  1.899916E+0000 -1.170385E+0000
  9.964563E-0001 -1.812583E+0000
  1.936386E-0001  1.101611E+0000
 -4.703691E-0001 -1.922430E-0001
 -2.503540E+0000  1.207340E+0000
  3.259039E-0001 -1.425768E+0000
  4.155133E-0001  1.100729E+0000
 -2.183581E+0000 -2.557360E+0000
  2.655892E+0000 -3.339976E+0000
  7.067511E-0001 -5.233484E-0001
  8.184203E-0001  3.148872E-0001
 -3.586258E-0001 -7.133915E-0002
 -2.198140E+0000  9.424202E-0001
  2.953279E+0000  1.045155E+0000
 -1.805664E+0000  2.046210E+0000
  1.152602E+0000  1.173170E-0002
 -5.169998E-0001  3.943813E-0001
 -5.068187E-0001 -8.938604E-0001
  2.726113E+0000 -9.672452E-0001
 -2.552415E+0000  1.795706E+0000
 -1.781526E-0001 -2.726867E+0000
  1.526989E+0000  1.696477E-0001
  1.199132E+0000  4.112916E+0000
 -2.088082E+0000 -1.724266E+0000
 -2.258664E+0000 -5.238540E+0000
  3.392081E+0000 -2.599825E+0000
  1.909537E+0000  3.688114E+0000
 -2.172791E+0000  1.019894E+0000
 -3.429548E-0001 -3.162217E+0000
  1.174331E+0000 -1.562818E+0000
  7.483950E-0001 -1.262926E-0001
 -9.912684E-0001  4.583343E+0000
 -1.650404E+0000 -3.374348E-0001
  9.717118E-0001 -3.667695E+0000
  1.507338E+0000  5.674745E-0001
  1.914969E-0001  3.531229E+0000
 -1.921761E+0000  1.266323E+0000
 -1.403091E+0000 -3.214920E+0000
  1.031732E+0000 -1.972598E+0000
  4.518921E+0000 -6.639728E-0003
 -4.183684E+0000  1.107120E+0000
  6.443770E-0002 -4.435649E-0001
  1.373748E+0000 -3.506816E+0000
  2.913997E+0000  2.284316E+0000
 -9.036809E-0001  2.669768E+0000
 -3.100936E+0000 -1.463156E+0000
  5.029354E-0001 -2.869666E+0000
  2.869153E+0000 -1.085585E-0001
 -7.389425E-0001  3.338830E+0000
 -1.866234E+0000 -1.073860E+0000
 -1.022886E+0000 -9.947586E-0001
  3.427285E+0000 -7.810614E-0001
 -3.717286E-0001 -4.840843E-0001
 -1.032039E+0000  5.063601E-0001
 -2.102123E-0001 -1.901821E+0000
  5.278667E-0001 -2.524924E+0000
  1.271963E+0000  2.357223E+0000
  5.694092E-0001  1.144797E+0000
 -1.611738E+0000 -8.075777E-0001
  2.496502E+0000  1.030102E+0000
 -5.680327E-0002  1.939512E+0000
 -2.617252E+0000 -2.838235E+0000
  3.011012E+0000 -8.447321E-0001
  3.711344E-0001  2.091489E+0000
  7.054733E-0001  2.364136E+0000
  7.959506E-0002 -1.188801E+0000
 -8.533193E-0001 -3.750348E-0001
  3.094004E+0000 -7.452910E-0001
  4.223140E-0001  1.902829E+0000
 -2.868882E-0001 -1.505565E-0001
 -8.124324E-0001 -2.940285E+0000
  2.505578E+0000 -2.014175E+0000
  1.005392E+0000  1.976214E+0000
 -1.244132E+0000  1.749602E+0000
 -4.001520E-0001  4.690818E-0001
 -1.584534E+0000 -1.876313E+0000
  1.684136E+0000  1.183138E+0000
 -2.161039E+0000  9.894415E-0002
  1.351419E-0001  7.029622E-0001
  3.823757E-0001 -1.738584E+0000
 -8.729281E-0001  1.672400E+0000
  5.006215E-0001  9.331227E-0002
  2.272101E+0000  1.284708E+0000
 -3.085812E+0000  9.854899E-0001
  1.981107E+0000 -2.185020E+0000
 -9.005599E-0001 -1.708072E+0000
  1.108109E+0000 -4.805076E-0001
  1.023492E+0000  6.805190E-0001
  2.401964E+0000  2.592957E-0001
 -1.006080E+0000  1.594530E+0000
  1.503823E+0000 -2.668109E+0000
 -1.712562E+0000 -1.709643E-0001
  7.357400E-0001  1.266215E+0000
 -5.013906E-0001 -1.030819E+0000
 -1.157931E+0000  1.696279E+0000
  4.148266E+0000 -2.750481E+0000
 -1.824042E+0000  3.175683E-0001
  1.848519E-0001 -6.248767E-0001
 -4.110348E-0001 -4.686791E-0001
  1.045440E+0000 -1.204390E+0000
  1.864699E+0000  1.577419E+0000
 -9.716738E-0001  2.198820E+0000
 -4.043199E+0000 -3.224922E+0000
  1.746125E+0000 -1.114347E+0000
  1.137267E+0000  2.186808E+0000
 -4.791023E+0000  1.976266E+0000
  3.401179E+0000 -4.560107E+0000
 -1.084870E+0000  1.020742E-0001
  2.618820E+0000  1.405705E-0001
 -8.599484E-0001 -5.218151E-0001
 -7.034241E-0001  6.176099E-0001
  2.809295E+0000 -4.078073E-0001
 -4.310788E-0001  2.205058E+0000
 -1.201379E+0000 -1.537228E+0000
  2.077345E+0000 -1.775551E+0000
 -2.277885E-0001  2.050451E+0000
 -2.456622E+0000 -1.752480E-0001
  6.592472E-0001 -2.381314E+0000
  1.552592E+0000 -1.195926E+0000
  8.372452E-0001  1.340973E+0000
 -1.153674E+0000 -4.395721E-0001
 -9.329866E-0001 -1.677241E+0000
  2.145211E+0000 -5.801926E-0001
 -5.491109E-0002  1.466184E-0001
 -7.903228E-0001 -4.143484E+0000
  9.967147E-0001 -1.749160E+0000
  2.762308E+0000  2.841334E-0001
 -4.212406E+0000  1.866753E+0000
 -2.593412E-0001 -2.169514E+0000
  2.379120E+0000  1.441103E-0001
  7.781858E-0001  3.158362E+0000
 -2.880006E+0000  6.063341E-0001
 -4.453460E-0001 -1.924898E+0000
  2.268733E+0000  1.837020E+0000
 -3.416398E-0001 -1.082151E+0000
 -8.515956E-0001  2.713455E-0001
  1.120708E+0000  3.589297E-0001
 -2.384088E+0000  1.221645E+0000
  1.021756E+0000 -2.401367E+0000
 -2.566483E+0000  3.243986E-0001
  4.094176E-0001  1.300676E+0000
  2.213050E-0001 -2.389723E+0000
  1.185885E+0000 -2.358286E+0000
  1.464759E+0000  5.774368E-0001
 -1.700718E+0000 -2.022221E-0001
  7.761982E-0001 -4.640870E-0001
 -6.205438E-0001  2.719603E+0000
  5.577572E-0001 -1.188018E+0000
 -5.031125E-0001 -1.888933E+0000
  3.390937E+0000 -1.333322E+0000
 -1.419497E+0000  6.735741E-0001
 -1.925769E-0001 -7.859812E-0001
  1.373334E+0000 -9.905244E-0001
  4.064174E-0001 -1.741685E+0000
 -5.049146E-0002  6.025350E-0001
 -4.663249E-0001  3.941258E-0001
 -8.965774E-0001 -4.642234E-0001
 -1.359450E-0001 -9.650480E-0001
  1.310657E+0000  1.686442E+0000
 -2.072034E+0000 -1.258213E-0001
 -1.000812E+0000 -9.752110E-0002
  2.230359E+0000  3.417234E-0001
 -1.709289E+0000 -1.446348E+0000
 -2.297204E+0000 -1.482547E+0000
  2.665937E+0000 -1.255079E+0000
  2.073976E+0000 -2.172875E-0001
 -2.104060E+0000  2.586948E+0000
 -5.197426E-0001 -4.850533E+0000
  5.428414E-0001 -3.073445E-0001
  6.025828E-0001  3.602321E+0000
 -1.632163E-0001  2.282446E+0000
 -3.577673E+0000 -2.842374E+0000
  2.817230E+0000 -6.705137E-0001
  2.533354E-0001  4.910880E+0000
 -2.882619E-0001  3.454521E+0000
 -8.837891E-0001 -5.178580E+0000
 -7.167997E-0001 -1.254745E+0000
  3.165726E+0000  5.227716E-0001
 -4.113050E+0000  2.752677E+0000
  2.966672E-0001 -7.837511E-0001
  1.766805E+0000 -3.679981E+0000
 -6.850050E-0002  2.189974E+0000
 -2.366019E+0000 -1.705347E+0000
 -8.284790E-0001 -3.188646E+0000
  3.184152E+0000 -1.813251E+0000
  3.189928E-0001  3.298291E+0000
 -3.335915E+0000  2.220000E-0001
  1.279399E+0000 -1.671315E+0000
  7.002252E-0001  2.636771E+0000
 -2.716408E+0000  7.388503E-0003
 -9.342156E-0001 -1.114157E+0000
  2.535782E+0000 -2.336479E+0000
  1.178281E+0000 -2.729680E-0001
 -2.022916E+0000  5.545753E-0001
 -1.690840E+0000 -2.821704E+0000
  2.801542E+0000 -8.721376E-0001
  2.953879E+0000 -1.349539E+0000
 -2.039274E+0000  1.783070E+0000
  3.078445E+0000  1.251816E+0000
 -1.506306E+0000  1.855689E+0000
 -1.459258E+0000 -4.468865E-0001
 -4.385860E-0001  2.100601E-0001
  1.395097E+0000  1.174510E-0001
 -2.243684E+0000 -5.114465E-0001
 -8.722441E-0001  5.300785E-0001
  1.733591E+0000 -1.694958E+0000
 -2.035624E+0000  2.905825E+0000
  1.813773E+0000 -2.310530E+0000
 -1.001340E-0001 -1.740094E+0000
  6.137396E-0001 -1.113083E+0000
  1.528298E+0000  1.480562E+0000
 -3.501910E+0000 -1.589722E+0000
  2.331744E+0000 -6.782322E+0000
  3.753416E+0000  3.434566E+0000
 -3.236721E+0000  1.942496E+0000
 -2.372030E+0000  9.858151E-0001
  3.392843E+0000 -1.949202E+0000
  1.373275E+0000  3.476206E+0000
 -1.703802E+0000  1.835090E-0001
 -2.707727E+0000 -2.077254E-0002
  9.689584E-0001  3.722930E-0001
  6.751243E-0002 -8.146183E-0001
 -3.536785E-0001  2.360822E+0000
 -3.964661E-0001 -5.666400E-0001
 -1.496747E+0000  1.449722E+0000
  4.154782E-0001 -2.411652E-0001
  1.906766E+0000 -3.736960E-0001
  1.370549E+0000 -1.521287E+0000
 -1.135585E+0000  1.134545E+0000
  1.552583E+0000 -5.878031E-0001
 -1.614270E+0000 -1.096391E-0001
  3.397886E+0000  4.269878E-0001
 -3.749444E+0000  1.288566E+0000
  2.947243E+0000 -3.868360E+0000
  4.371172E-0001 -1.629410E-0001
  2.402217E+0000  1.235527E+0000
 -8.549571E-0001  5.145129E+0000
 -1.846934E+0000 -2.315398E+0000
  2.075627E+0000  1.382552E+0000
 -8.805231E-0001  2.213188E+0000
 -2.138743E+0000 -1.171373E+0000
  2.131704E+0000 -1.576413E-0001
 -1.712430E+0000  1.999768E+0000
  1.786027E+0000  2.589851E-0001
 -3.189399E+0000 -6.426769E-0001
  2.470741E+0000 -2.658420E+0000
  8.141609E-0001  3.276358E+0000
  1.239495E+0000 -8.496397E-0001
 -2.426967E+0000 -3.644788E-0001
  1.388363E+0000  2.708302E-0001
 -1.817825E-0001 -1.357520E+0000
  3.339869E-0001  8.414749E-0001
 -1.477089E+0000  7.513958E-0001
 -6.465238E-0001 -2.941180E+0000
  3.226925E-0001  6.363827E-0002
  1.401870E+0000  2.917551E+0000
 -4.185855E+0000  1.309774E+0000
 -1.558343E+0000 -3.686058E+0000
  2.024543E+0000 -1.158389E+0000
  1.415934E+0000 -5.951137E-0001
 -3.061103E+0000  3.472648E+0000
  4.412112E-0001 -1.205931E+0000
  1.788654E+0000  3.580689E-0001
 -1.296017E+0000  3.797807E+0000
 -8.554427E-0001 -2.946686E+0000
 -1.508386E+0000 -3.706098E+0000
  3.716805E+0000  2.121188E-0001
  3.222973E-0001  3.020383E+0000
 -2.763159E+0000 -1.830934E+0000
 -1.122163E+0000 -3.194378E+0000
  2.638532E+0000  7.044411E-0001
 -7.943147E-0001  3.592152E+0000
 -2.053766E+0000  2.840298E+0000
  1.928712E+0000 -1.742611E+0000
  1.944520E+0000  1.203268E+0000
 -1.460832E+0000  4.924914E+0000
 -1.640022E+0000 -3.559089E+0000
  1.772788E-0001 -4.612267E+0000
  4.950628E+0000 -1.351764E+0000
 -1.415575E+0000  4.998562E+0000
 -1.366222E+0000 -1.580548E+0000
  1.429856E-0001 -3.349591E+0000
  1.043358E+0000  2.053239E+0000
  2.958835E-0002  9.376807E-0001
 -4.002132E+0000  1.042584E+0000
  1.453119E+0000 -5.259861E+0000
  3.902245E-0001 -5.415213E-0001
  1.005810E+0000  2.248245E+0000
 -2.908994E+0000  1.539504E+0000
 -1.220330E+0000 -1.145383E+0000
 -5.915264E-0002 -7.978284E-0001
  5.318113E-0001  1.953457E+0000
 -5.135223E-0002 -1.086426E-0002
 -1.081696E+0000  5.751930E-0001
  1.228157E-0001 -1.126544E+0000
  7.687729E-0001 -2.094138E+0000
  2.519691E+0000  2.056329E+0000
  4.906310E-0002  1.250660E+0000
 -1.790605E+0000  1.217253E+0000
  2.066048E+0000 -2.574271E+0000
  3.121573E+0000  2.552503E+0000
 -1.949507E+0000  8.031822E-0001
 -1.061931E+0000 -3.867952E+0000
  6.854782E-0001 -2.362418E+0000
  3.484332E+0000  2.169079E+0000
  1.109733E+0000  2.976768E+0000
 -3.281901E+0000  6.837724E-0001
  3.021926E+0000 -1.301326E+0000
  2.097162E+0000  6.575035E-0001
 -1.659332E+0000  8.536832E-0001
 -8.919535E-0001  9.492245E-0001
 -2.897355E-0001 -1.805025E+0000
  1.185537E+0000 -3.223705E-0001
  7.696673E-0001  1.416831E+0000
 -4.049316E+0000  1.596399E+0000
  3.267082E+0000 -6.767343E+0000
 -1.862194E+0000  3.837668E-0001
  4.041223E+0000  1.483519E+0000
 -4.322466E+0000  4.219737E-0001
  1.648638E+0000 -9.227419E-0001
 -4.901832E-0001  8.013991E-0001
  8.998573E-0001 -3.954960E-0001
 -1.961996E+0000  2.589097E+0000
  3.585932E-0001 -4.308823E+0000
 -3.130535E+0000  1.588608E+0000
  4.520774E+0000  1.109872E+0000
 -3.250839E+0000  2.704789E+0000
 -6.562746E-0001  1.272114E-0001
  8.509697E-0001 -2.288458E+0000
  8.901027E-0001  2.403946E-0001
  1.904671E+0000  3.150505E+0000
 -9.092906E-0001 -7.807301E-0001
  1.251631E+0000 -1.422367E+0000
  7.431784E-0001  4.085605E-0001
  2.426522E-0001  9.603814E-0002
 -2.354524E+0000 -5.213473E+0000
  3.251395E+0000 -4.735446E-0001
  1.947382E+0000  3.332525E+0000
 -3.376543E+0000  1.101338E+0000
  2.641995E-0001 -2.533283E+0000
  1.118279E+0000 -5.786878E-0001
 -7.426905E-0001  1.208035E-0001
 -6.098535E-0001 -2.480607E+0000
 -5.741328E-0001 -3.998711E-0001
 -3.298723E-0002 -3.669113E-0001
  1.334266E+0000 -1.316220E+0000
  5.315140E-0001 -4.047212E-0001
 -2.055730E+0000  2.758834E+0000
 -8.504631E-0002 -2.674243E+0000
 -6.409864E-0001  7.192464E-0001
  3.483387E+0000  2.092563E+0000
 -2.102239E+0000  2.469136E+0000
 -4.327104E+0000 -8.350199E-0001
  1.624473E+0000 -2.032430E+0000
  4.592877E+0000 -1.043978E+0000
 -1.640956E+0000  5.307956E+0000
 -4.467102E+0000 -1.395582E-0001
  6.512911E-0001 -1.758038E+0000
  1.781075E+0000 -2.248065E+0000
  5.385477E-0001  1.909272E+0000
 -2.941247E+0000 -8.552203E-0001
 -6.427562E-0001 -6.433504E-0001
  1.900572E+0000 -7.799446E-0002
 -2.548139E+0000  2.539148E+0000
  5.496013E-0001 -2.550284E-0001
 -2.586584E+0000  3.799986E+0000
  3.907631E+0000 -2.940987E+0000
  8.529900E-0001  1.640845E+0000
  6.735600E-0001  4.786308E+0000
 -4.417957E+0000 -1.281947E+0000
  9.758179E-0001 -5.415390E+0000
  4.970161E+0000 -1.689923E-0001
 -1.475333E-0001  7.790478E+0000
 -4.169079E+0000 -2.848543E-0001
 -2.756087E+0000 -4.562369E+0000
  3.735921E+0000 -2.500984E+0000
  1.665386E+0000  4.968979E+0000
 -5.728823E+0000  2.895473E+0000
 -1.175095E+0000 -6.052322E+0000
  3.005964E+0000 -2.075276E+0000
  3.060189E+0000  5.593576E+0000
 -3.650862E+0000  2.935368E+0000
 -3.892996E+0000 -3.194781E+0000
  3.690618E+0000 -1.379932E+0000
  2.243665E+0000  3.199523E+0000
 -3.755301E+0000  3.175182E+0000
 -9.049336E-0001 -6.059326E+0000
  2.274249E+0000 -3.238302E+0000
  2.901675E+0000  2.905718E+0000
  3.676090E-0001  1.021431E+0000
 -2.995895E+0000 -2.539582E+0000
  2.074672E+0000 -3.498048E+0000
  3.677483E+0000  2.015465E+0000
 -3.894901E+0000  4.068496E+0000
  1.688849E+0000 -5.170100E+0000
  4.114673E-0001 -2.489289E+0000
  3.423490E+0000 -1.019048E+0000
 -1.258867E+0000  3.364418E+0000
 -1.251319E+0000 -7.859229E-0001
  5.370927E-0004  7.574522E-0001
  2.583609E-0001 -5.796150E-0001
  2.992339E+0000  7.084083E-0002
 -1.456415E+0000  2.784868E-0001
  1.306592E+0000 -2.177224E+0000
  1.442623E+0000  9.614209E-0001
 -1.195233E+0000  2.726392E-0001
  1.971794E-0001 -4.127836E+0000
  6.676477E-0001 -1.315725E+0000
  1.978635E-0001  4.369581E+0000
 -1.785965E+0000  1.229344E+0000
 -2.237367E+0000 -4.676197E+0000
  4.623990E+0000  8.542484E-0001
  4.158133E-0001  6.806298E+0000
 -6.367606E+0000  7.777655E-0001
 -1.423676E+0000 -6.354795E+0000
  3.969698E+0000  1.137023E+0000
  1.772916E+0000  6.860587E+0000
 -4.557427E+0000  5.135461E+0000
 -2.379693E+0000 -4.854312E+0000
  5.044155E+0000 -2.314893E+0000
 -9.676010E-0001  4.985567E+0000
 -1.082069E+0000  5.462575E-0001
 -1.970804E+0000 -2.405038E+0000
  3.554190E+0000  8.475890E-0001
  5.808633E-0001  3.303814E+0000
 -5.756892E-0001  2.644009E+0000
 -4.397075E+0000 -1.784648E+0000
  1.057437E+0000 -2.602157E+0000
  8.438432E-0001  3.488695E+0000
 -2.458297E-0001  1.798102E+0000
 -4.120690E+0000 -2.903572E+0000
  5.531207E-0001 -7.791515E-0001
  4.226228E+0000 -2.334016E-0001
 -6.852377E-0002  4.778221E+0000
 -1.322567E+0000 -3.235027E-0001
 -1.542029E+0000 -9.033702E-0001
  3.774876E+0000 -4.278341E-0002
 -3.429856E+0000  1.090355E+0000
 -1.851321E+0000 -8.516361E-0001
  2.019372E+0000 -2.245695E+0000
  1.942692E+0000  2.953152E+0000
 -2.437362E+0000  4.366110E+0000
 -2.111194E+0000 -1.531599E+0000
 -1.292883E-0001 -4.875253E-0001
  1.723875E+0000 -6.153363E-0001
  4.842297E-0002  1.598620E+0000
 -1.592040E+0000 -3.523524E-0001
  1.533391E+0000  1.350632E+0000
  3.694295E+0000  1.385931E+0000
 -3.950972E+0000  1.852223E+0000
 -1.439882E+0000 -2.631175E+0000
  2.709760E+0000 -1.842676E+0000
  2.602042E+0000  2.550852E+0000
 -1.788997E+0000  1.795333E+0000
  4.592886E-0001 -1.313131E+0000
  1.798666E-0001 -1.321279E+0000
  1.805566E+0000  2.466572E+0000
  2.916199E+0000  1.910941E+0000
 -1.694810E+0000  1.416042E+0000
 -4.327766E-0001 -1.881950E+0000
  1.937702E+0000  7.511024E-0001
  9.518876E-0001  2.833980E+0000
 -2.605400E+0000  1.566262E+0000
  1.091821E+0000 -2.709939E+0000
  1.877435E+0000 -9.516855E-0001
 -3.805642E-0001  3.027412E+0000
 -1.432689E+0000  2.021769E-0001
  1.519296E+0000 -2.448373E+0000
 -5.226867E-0001  8.089423E-0001
  1.540317E+0000  1.561918E+0000
 -1.839871E+0000  1.027006E+0000
  1.923669E-0001 -4.059754E+0000
  1.527572E+0000  1.555960E+0000
 -3.030629E-0001  2.741871E+0000
 -2.400644E+0000  3.787535E+0000
 -7.961921E-0001 -1.665897E-0002
 -1.251958E+0000 -2.573772E+0000
 -5.708331E-0003 -3.626153E-0001
  2.187350E-0001  9.384058E-0001
 -4.939246E+0000  7.669006E-0001
  4.581194E+0000 -2.369069E+0000
 -9.288537E-0001  2.734209E+0000
 -2.988543E-0002  3.069772E-0001
 -2.556312E-0001 -1.321346E+0000
  2.118568E+0000 -2.779826E-0001
  4.750714E-0001  1.022696E+0000
 -5.346068E-0001  2.416165E-0001
 -1.919155E+0000  1.265470E+0000
  1.664153E+0000 -2.733672E+0000
  2.044441E+0000 -1.339200E+0000
 -1.784783E+0000 -1.244647E-0001
 -1.856643E-0001  2.746997E-0001
  4.129553E-0001 -2.904195E+0000
 -4.750959E-0001  2.562178E-0001
 -5.078791E-0001  4.815575E-0001
 -6.333868E-0001 -2.018524E+0000
  6.234327E-0001 -1.044224E+0000
  3.251904E+0000  2.094237E+0000
 -1.576029E+0000 -1.832066E+0000
 -1.862952E+0000 -1.605814E+0000
  9.055447E-0001  3.340972E-0001
  5.145602E-0001  2.463427E+0000
  2.491654E-0001 -7.749634E-0001
  1.314661E+0000 -7.880381E-0001
 -2.028510E+0000 -4.924759E-0001
  7.251295E-0001 -2.696739E-0001
  5.286603E-0001  3.681754E-0001
 -3.317908E-0001 -2.074816E+0000
 -1.102590E+0000  1.655698E-0001
  7.088883E-0001  1.764255E+0000
 -1.104980E+0000  2.294963E+0000
 -1.823575E+0000 -2.423975E+0000
  5.454885E-0001 -3.168244E-0001
  6.209628E-0001  1.422976E+0000
 -2.000389E+0000 -1.987280E+0000
 -8.482490E-0001 -2.105554E+0000
  5.417593E+0000 -2.951011E+0000
 -3.569141E-0001  1.260476E+0000
 -1.996562E+0000 -1.715242E+0000
 -7.878845E-0002 -3.798373E-0001
  3.008707E-0001 -1.348665E+0000
  1.319733E+0000  4.282563E-0001
 -1.554977E+0000  4.213711E-0001
 -1.144555E+0000  7.091909E-0001
  1.557095E+0000 -4.245401E+0000
  1.788582E+0000  5.654530E-0001
 -6.196808E-0001  2.605018E+0000
 -3.748718E+0000 -2.970710E+0000
  9.696050E-0001 -4.466630E+0000
  4.346532E+0000  7.253576E-0001
 -1.089805E+0000  4.317029E+0000
 -4.716874E+0000  1.002033E-0001
  2.549718E+0000 -6.092276E+0000
  3.163235E+0000  1.551010E+0000
 -1.305690E+0000  6.037782E+0000
 -3.888619E+0000 -2.656647E+0000
  1.426916E+0000 -5.803342E+0000
  5.560025E+0000  3.831609E-0001
 -3.233855E+0000  7.014789E+0000
 -4.586299E+0000 -9.913250E-0001
  9.949758E-0001 -5.550521E+0000
  2.962962E+0000  6.034903E-0001
 -1.667328E+0000  4.584058E+0000
 -1.005148E+0000 -3.913092E+0000
  1.935666E+0000  1.181275E+0000
  2.450329E+0000  1.398500E+0000
  4.415098E-0001  2.663332E+0000
 -1.880857E+0000 -2.915305E+0000
  1.694191E+0000  2.217552E-0001
  2.741563E+0000  2.952891E-0001
 -3.567653E+0000  3.593007E+0000
 -3.745170E+0000 -3.188256E+0000
  1.877175E+0000 -2.400114E+0000
  2.192101E+0000  4.387537E-0001
 -6.482786E-0001  3.274127E+0000
 -3.468278E+0000  7.928262E-0002
  3.302053E+0000 -4.642946E+0000
  2.510366E+0000  1.166795E+0000
  1.045965E-0001  1.761277E+0000
 -4.369180E+0000 -2.282851E+0000
  3.038147E+0000 -2.801109E+0000
  2.201102E+0000  2.765570E+0000
 -1.825806E+0000  1.556149E+0000
 -5.221036E+0000 -4.551277E+0000
  4.661957E+0000 -4.785368E+0000
  1.493367E+0000  3.360689E+0000
 -3.023811E-0001  2.875218E+0000
 -1.693349E+0000 -1.203634E-0001
  4.226579E+0000  9.853987E-0001
  6.996194E-0001  2.822490E+0000
 -1.612736E+0000  9.658666E-0001
 -2.420293E+0000  1.314611E+0000
  1.506960E+0000  5.154188E-0001
 -1.738213E+0000  3.957929E-0001
  1.140392E+0000  1.987971E+0000
 -4.549735E-0002 -7.681902E-0003
  3.340506E-0001 -4.328645E-0001
  1.213284E+0000 -6.266163E-0001
 -6.467867E-0001  3.337198E+0000
 -1.952186E+0000  1.009654E+0000
 -8.447154E-0001 -2.612936E+0000
  2.986992E+0000  1.399043E-0001
 -8.321537E-0001  2.783589E-0001
  3.261405E-0001 -1.913615E+0000
  8.592502E-0002 -2.299105E+0000
  3.255344E+0000  1.131875E+0000
  9.424799E-0001  1.638960E+0000
 -2.059813E+0000  1.847306E+0000
 -5.619080E-0001 -1.907534E+0000
  1.572460E+0000  1.284200E-0001
 -1.600986E+0000  1.390243E+0000
  3.258447E+0000  1.477675E-0001
 -3.590847E+0000  1.934918E-0002
  1.098205E+0000 -1.718931E+0000
 -9.302788E-0001  5.695272E+0000
 -1.349667E+0000  7.820916E-0001
  3.247396E-0001  1.466556E+0000
  1.648667E+0000 -3.315378E-0001
 -2.821802E+0000 -4.033604E-0001
  5.413808E+0000  9.348953E-0001
 -6.560075E-0001  1.280367E+0000
 -1.234760E+0000 -2.688833E+0000
  1.342691E-0001 -2.204199E+0000
  2.083550E+0000  1.628078E+0000
  7.137166E-0001  2.452815E+0000
 -3.332368E+0000 -2.833498E+0000
  1.492733E+0000 -2.956719E+0000
  2.905673E+0000 -1.105138E-0001
  1.153560E+0000  2.707552E+0000
 -7.401968E-0002 -4.279105E-0001
 -2.451539E+0000 -1.264900E+0000
  2.856557E+0000 -8.056357E-0001
  2.829734E+0000  2.534316E+0000
 -2.320550E+0000  5.125946E+0000
 -3.104862E+0000 -2.991763E+0000
  1.586884E+0000 -4.081921E+0000
  2.994262E+0000  8.926036E-0001
 -1.245061E+0000  3.877398E+0000
 -3.659407E+0000 -1.756868E+0000
  2.818662E+0000 -1.484358E+0000
  1.622641E+0000  3.826593E+0000
 -2.082544E+0000  2.030533E+0000
 -2.712999E+0000 -2.064843E+0000
  4.174709E+0000 -3.782724E+0000
  3.575731E+0000  4.757815E+0000
 -4.146455E+0000  5.281756E+0000
 -2.222020E+0000 -4.346507E+0000
  4.517076E+0000 -5.870548E+0000
  3.699689E+0000  4.447895E-0001
 -1.659612E+0000  3.208391E+0000
 -4.393502E+0000 -2.436172E+0000
  1.593479E+0000 -2.052734E+0000
  3.689404E+0000  3.555748E+0000
 -2.967818E+0000  2.527727E+0000
 -3.306129E+0000 -4.129076E+0000
  2.416485E+0000 -1.727771E+0000
 -4.878598E-0001  1.949349E+0000
 -2.398876E+0000  1.747564E+0000
 -1.288003E+0000 -8.281789E-0001
  4.262824E+0000 -2.653864E+0000
 -1.038174E+0000  3.109747E+0000
 -4.625560E-0001  2.878462E+0000
 -2.183188E+0000 -3.605144E+0000
  9.604598E-0001 -2.624060E+0000
  2.476219E+0000 -9.349477E-0001
 -1.103078E+0000  2.286438E+0000
  9.015046E-0001 -2.621300E+0000
 -7.567343E-0001  3.446844E-0001
 -2.707612E-0001  1.234623E+0000
  1.719747E+0000 -1.553735E+0000
 -2.555557E+0000  3.377212E-0001
  1.522040E+0000  3.948343E-0001
 -3.317809E+0000 -3.138487E+0000
  1.337443E+0000 -1.438701E-0003
  9.990323E-0001  3.263737E+0000
 -2.913187E+0000 -1.159685E+0000
 -2.529640E-0001 -1.641643E+0000
  7.298378E-0001  1.411814E-0001
  8.394941E-0001  2.730491E+0000
 -2.002131E+0000  2.077014E+0000
 -2.684102E+0000 -9.531748E-0001
  1.595013E+0000 -3.332098E+0000
  1.827728E+0000  3.078308E+0000
  1.182176E-0001  2.575367E+0000
 -4.790459E+0000 -1.486184E+0000
  1.019510E+0000 -4.021336E+0000
  2.622996E+0000 -8.829214E-0001
  8.658370E-0001  3.568767E+0000
 -2.659271E+0000 -8.704008E-0001
 -2.177786E+0000 -3.564654E+0000
  3.137587E+0000 -1.019612E+0000
 -1.912428E-0001  1.884507E+0000
 -1.938934E+0000 -7.482464E-0001
  2.088528E+0000 -1.656203E-0002
  6.823401E-0001  1.369236E+0000
 -1.248375E+0000  3.285334E+0000
 -2.737898E-0001  8.457347E-0002
 -6.787040E-0001 -2.326758E+0000
  1.938080E+0000  1.010621E+0000
  1.174635E+0000  3.668603E+0000
 -3.435889E+0000  4.718099E-0001
  1.647478E+0000 -1.649842E+0000
 -1.177285E+0000  1.469802E+0000
 -7.588254E-0001  1.956686E+0000
  6.432759E-0001 -3.173302E+0000
  2.368220E-0001  4.914763E-0001
 -8.170976E-0001 -7.073329E-0001
  3.694716E-0001  8.584586E-0001
  1.140917E+0000  9.000182E-0001
 -2.547160E+0000  5.459216E-0002
 -2.958163E-0001 -2.808447E+0000
  2.861366E+0000 -4.902670E-0001
 -2.899404E-0001  3.355750E+0000
 -1.056381E+0000  3.052718E+0000
 -8.388363E-0001 -2.300978E+0000
  1.615677E+0000  7.661606E-0001
  7.060169E-0001  2.022746E+0000
 -1.102331E+0000 -4.674960E-0002
 -2.548332E-0001 -1.640609E+0000
  5.442559E-0001 -2.086582E+0000
  3.490473E+0000  3.123245E+0000
 -1.967487E+0000 -2.249489E-0002
 -2.287517E+0000 -2.323613E+0000
  7.174317E-0001 -1.791140E+0000
  1.770863E+0000  1.975026E+0000
 -1.199977E+0000  1.359032E+0000
 -2.980314E+0000  3.994564E-0001
  1.907954E+0000 -1.571555E+0000
  4.641438E+0000 -3.919802E-0001
 -2.577662E+0000  3.325527E+0000
 -7.706233E-0001 -2.044732E+0000
  9.150481E-0001 -2.396961E-0001
  6.229579E-0001  9.987759E-0002
 -3.622866E-0001 -5.459514E-0001
 -1.785076E+0000  4.908510E-0001
  1.882647E+0000 -1.968726E+0000
  1.343032E+0000  4.425305E+0000
 -1.638430E+0000  1.260959E+0000
 -1.809951E+0000 -3.183305E-0001
  9.733657E-0001 -2.156079E+0000
  3.851482E+0000  7.736708E-0001
  2.772158E-0001  9.741237E-0001
 -2.398816E+0000 -2.246009E+0000
  7.761865E-0001 -1.693940E+0000
  1.202894E+0000 -1.253359E+0000
  6.506149E-0001 -5.711628E-0001
 -7.417862E-0001 -2.003642E-0001
 -1.028465E+0000 -2.408353E+0000
 -8.090493E-0002  5.779549E-0001
 -2.502290E+0000  3.030172E+0000
  1.297680E+0000 -3.022236E+0000
 -1.912356E-0001  4.782483E-0002
  1.024033E+0000  1.843665E+0000
 -9.760830E-0001  1.043769E+0000
  3.004301E-0001 -5.495046E-0001
  1.138556E+0000  2.074710E+0000
 -6.647065E-0001  1.789931E+0000
 -7.221431E-0002 -3.449056E-0001
 -1.217639E+0000 -9.853325E-0001
  2.636169E+0000 -1.155901E+0000
 -1.605658E+0000  2.494201E+0000
 -2.328173E-0001  1.506148E-0001
 -2.957989E+0000  2.109335E-0001
  2.334907E+0000 -2.072506E+0000
 -1.023239E+0000  4.758583E+0000
 -2.452555E+0000 -1.533674E+0000
  9.663194E-0001 -9.631795E-0001
  1.107357E+0000 -2.342213E+0000
 -1.416798E+0000  2.685376E+0000
 -1.290452E+0000 -3.115070E+0000
  3.449555E-0001 -3.796555E+0000
  3.175632E+0000  2.544633E+0000
 -1.764414E+0000  3.365738E+0000
 -1.570192E+0000 -2.060134E+0000
  2.428338E+0000 -3.889047E-0001
 -8.948172E-0001  5.170866E+0000
 -1.547888E+0000  1.034256E+0000
 -2.221847E+0000 -4.253699E+0000
  4.774832E-0001 -4.033937E-0001
  3.011739E+0000  1.245226E+0000
 -4.446789E+0000  4.609825E+0000
 -1.826008E-0001 -3.970520E+0000
  1.393480E-0001  1.232604E+0000
  4.566723E-0001  4.199605E+0000
 -2.864721E+0000 -7.784303E-0001
  1.892327E+0000 -3.514637E+0000
  8.388564E-0002 -5.525894E-0001
  1.914647E+0000  1.613838E+0000
 -4.447058E+0000 -1.187327E+0000
  1.065342E+0000 -4.689556E+0000
  3.894715E-0001 -1.818247E+0000
  1.223541E+0000  3.748802E+0000
 -4.945867E-0001 -6.258119E-0001
 -2.320743E+0000  1.340881E+0000
  2.144028E+0000 -1.928842E+0000
 -2.379409E+0000  9.782020E-0001
 -1.839445E-0001  1.597198E+0000
 -2.047769E+0000  1.671128E+0000
  6.829423E-0001 -1.102017E+0000
  2.188339E+0000 -5.106636E-0001
 -7.109104E-0001  3.878866E+0000
 -1.998254E+0000 -2.809605E+0000
 -6.758449E-0001 -7.985524E-0001
  2.488873E+0000 -8.230643E-0001
 -1.156117E+0000  1.996401E+0000
 -1.589438E+0000  1.142495E+0000
 -7.752251E-0001  1.409029E-0001
  6.770303E-0001 -1.351952E+0000
  2.911989E-0001 -4.969233E-0001
 -8.059974E-0001  2.579924E+0000
 -1.188724E+0000  9.378522E-0001
 -1.789916E+0000 -4.974147E-0001
  2.858621E+0000 -1.792058E-0001
  1.083897E+0000  3.302972E+0000
 -1.244975E+0000  3.369125E+0000
 -1.282670E+0000 -8.248111E-0001
  2.489137E+0000 -3.966186E-0001
  3.038485E-0001  4.196199E+0000
 -1.904507E+0000 -5.190646E-0001
  1.446296E-0001 -3.065362E+0000
  4.429854E+0000 -4.209810E-0001
 -9.042042E-0001  7.122918E+0000
 -4.726609E+0000  1.945569E+0000
 -7.641270E-0001 -4.062800E+0000
  2.930119E+0000 -3.254463E-0001
  4.648568E+0000  2.597136E+0000
 -3.976429E+0000  1.265951E+0000
  4.790623E-0001 -3.036137E+0000
  1.337316E+0000 -1.587884E+0000
  6.808913E-0001  3.277452E+0000
 -2.135282E+0000  5.388352E-0001
 -1.950625E+0000 -1.598063E+0000
  2.296163E+0000  3.903524E-0001
  1.350328E+0000  1.143060E+0000
 -2.227083E+0000  4.046622E+0000
 -1.928328E+0000 -1.814349E+0000
  9.704881E-0001 -2.065833E+0000
  9.769306E-0001  1.962635E+0000
 -1.753816E-0001  8.680888E-0001
 -2.766412E+0000 -2.079203E-0001
  6.581002E-0001 -4.804831E-0001
  2.728813E+0000  3.469687E+0000
 -3.397400E+0000  2.762106E+0000
 -2.388364E+0000 -5.945598E-0001
  1.675838E+0000 -3.742565E+0000
  2.037133E+0000  6.271989E-0001
 -4.829553E-0001  2.846644E+0000
 -6.429191E+0000 -9.107827E-0001
  2.696223E+0000 -2.939953E+0000
  1.631131E+0000  2.119447E+0000
 -4.257490E-0001  4.729231E+0000
 -5.393480E+0000 -8.494720E-0001
  1.239085E+0000 -4.317748E+0000
  3.538693E+0000  1.259678E+0000
 -1.225073E+0000  6.569794E+0000
 -3.070684E+0000 -2.158945E-0001
 -1.988053E+0000 -2.202682E+0000
  4.038872E+0000  1.261303E+0000
 -1.787177E+0000  2.335667E+0000
 -2.124913E+0000 -2.574606E+0000
  5.745533E-0001  1.378496E-0001
 -5.426861E-0001  7.434426E-0001
  1.425867E+0000  3.765179E+0000
  4.880782E-0001 -2.761793E+0000
 -1.147889E+0000  4.849007E-0001
  1.952776E+0000  3.071099E+0000
  5.785678E-0001  2.358740E+0000
 -2.728139E+0000  2.213737E+0000
  1.224999E+0000 -3.364510E+0000
  2.296959E+0000  4.398930E-0001
  1.467418E+0000 -2.364474E-0001
 -3.498471E+0000  2.056632E+0000
  6.106812E-0001 -3.924898E+0000
 -5.527511E-0001 -4.629253E-0001
  2.143540E+0000  3.201955E-0001
 -7.004893E-0001 -1.079450E+0000
 -1.862056E+0000 -2.869954E+0000
 -2.913156E-0001 -1.780536E+0000
  2.945524E+0000  2.214829E+0000
 -9.454730E-0002  1.950535E+0000
 -9.355778E-0001 -2.934460E-0001
 -1.377950E+0000 -2.747175E+0000
  3.896394E+0000  3.755158E-0001
 -1.336033E+0000  1.863419E+0000
 -2.706321E+0000  1.279768E+0000
 -1.042827E+0000 -3.787671E+0000
  4.260382E+0000 -4.047850E-0001
  1.911369E+0000  4.108531E+0000
 -2.828701E+0000  1.776320E+0000
 -1.970419E+0000 -2.251678E+0000
  3.858147E+0000 -2.616677E+0000
 -1.765621E+0000  2.779076E+0000
  1.248384E+0000  7.859265E-0001
 -1.716081E+0000 -1.420687E+0000
  3.217091E-0001 -3.330080E-0001
  1.387399E+0000 -1.807004E+0000
  4.225570E-0001  2.361465E+0000
 -3.068814E+0000  2.354554E+0000
  1.492843E+0000 -4.746948E+0000
 -4.737785E-0001  2.049049E-0001
  1.572509E+0000 -1.313520E+0000
  2.281967E-0001  2.323922E+0000
 -8.130157E-0001  6.246485E-0001
  2.209399E+0000 -1.116398E+0000
 -2.049582E+0000  8.245654E-0001
  3.693081E+0000 -1.529955E+0000
 -1.409952E-0001  1.999389E+0000
 -3.291431E-0001  3.558204E+0000
 -3.018216E+0000 -2.210323E+0000
  2.291156E+0000 -1.875883E+0000
  1.647755E+0000  1.474951E+0000
 -3.239768E+0000  2.553904E+0000
 -4.304046E-0001 -4.258245E+0000
  4.101667E+0000 -3.358232E+0000
 -7.402973E-0001  3.670398E+0000
 -2.132737E+0000 -3.162094E-0002
 -3.395607E+0000 -1.531418E+0000
  3.616874E+0000 -1.424875E+0000
 -5.154389E-0001  1.430786E+0000
 -2.373992E+0000 -1.327077E-0002
  1.974168E-0001 -4.506798E+0000
  1.125473E+0000  9.689867E-0001
 -1.191010E+0000  2.968906E+0000
  6.547500E-0001  1.103473E+0000
 -2.771707E+0000 -5.551939E-0002
  2.116456E+0000 -2.722227E+0000
  7.078169E-0001  2.891645E+0000
  4.731670E-0002  4.096673E+0000
 -2.865466E-0001 -1.148475E+0000
 -1.660938E+0000 -1.841803E+0000
  3.681054E+0000  5.262456E-0001
 -1.415486E+0000  4.280531E+0000
 -1.082795E+0000  1.302439E+0000
  1.137938E+0000 -4.711301E+0000
  8.902222E-0001 -4.002164E+0000
  2.267004E+0000  7.727009E-0001
  2.605465E-0001 -6.328002E-0001
 -3.822250E+0000 -4.055067E-0001
  4.905252E+0000 -1.037518E+0000
  3.272748E-0002  1.197348E+0000
 -1.230718E+0000  1.710192E+0000
 -1.212068E+0000 -7.010340E-0001
 -5.681414E-0002 -1.457718E+0000
  3.197909E+0000  1.421824E+0000
 -8.723150E-0001  4.292092E+0000
 -3.326815E+0000 -1.941738E+0000
  5.417253E-0001 -3.707243E+0000
  2.507414E+0000  1.432468E+0000
 -6.316545E-0001  4.231734E+0000
 -1.065052E+0000 -4.046182E+0000
 -7.102927E-0003 -4.690297E-0001
  6.870569E-0001 -1.525667E+0000
 -1.714953E-0001  2.108958E+0000
 -1.898720E+0000 -2.604013E+0000
  1.274035E+0000 -6.485947E-0001
  1.340370E+0000  2.879509E+0000
 -1.632737E+0000  2.011502E+0000
 -3.942278E+0000 -3.201178E+0000
  1.535714E+0000  1.143815E+0000
  1.306310E+0000  3.276842E+0000
 -2.882033E+0000 -7.243017E-0001
 -9.119168E-0001 -1.622350E+0000
  3.710997E+0000 -3.285476E+0000
 -1.324343E+0000  1.603313E+0000
  1.078239E+0000 -9.071906E-0001
  8.336595E-0001  1.584843E+0000
 -1.761799E+0000 -3.354733E+0000
 -7.419508E-0001 -2.401140E+0000
  8.719916E-0001  1.263108E+0000
 -3.313910E-0001  3.630174E+0000
 -2.340437E+0000 -2.903110E+0000
 -2.942628E-0001 -2.103477E+0000
  1.804490E+0000 -2.718263E-0001
 -2.276214E-0001  3.907993E-0001
 -3.388549E+0000 -1.010288E+0000
  1.738790E+0000 -3.151090E+0000
 -1.080028E+0000 -1.550755E+0000
  1.228953E+0000  1.304380E+0000
 -2.749498E+0000  2.682926E+0000
  2.394074E+0000 -1.383633E+0000
  2.818063E-0001 -1.361172E+0000
  1.792747E-0001  1.943080E+0000
 -2.948775E-0001 -2.039350E+0000
 -1.960287E+0000 -1.754295E+0000
  2.896280E+0000 -1.928878E-0001
  4.619975E-0001  6.441585E-0001
  4.390655E-0001 -2.134132E+0000
 -1.391237E+0000 -2.460570E+0000
  2.353627E+0000 -1.789844E-0001
  1.110401E+0000  7.879382E-0001
 -4.797420E+0000 -2.743744E-0001
  1.510327E+0000 -4.201120E+0000
  5.068283E+0000 -7.614739E-0001
 -1.633631E+0000  2.965221E+0000
 -1.883170E+0000 -2.285247E+0000
  2.115960E-0001 -3.716894E+0000
  3.623128E+0000  1.789459E+0000
 -2.598905E+0000  3.730374E+0000
 -2.354178E+0000 -1.896490E+0000
 -6.420206E-0001 -1.939479E+0000
  5.135053E+0000  9.743659E-0001
 -2.529979E+0000  5.991851E+0000
 -1.233895E+0000 -8.723816E-0001
  1.357187E+0000 -1.201654E+0000
  1.246442E+0000  4.568781E+0000
 -1.356903E+0000 -7.749605E-0001
 -2.635345E+0000 -1.636269E+0000
  1.960878E+0000 -6.791471E-0001
  1.828407E+0000 -2.222896E+0000
  5.131430E-0001  8.581029E-0001
 -1.570017E-0001 -8.121077E-0001
 -2.924334E+0000 -1.059948E+0000
  1.906915E+0000  1.267433E+0000
 -1.303271E+0000  1.857365E+0000
 -2.236312E+0000 -1.173876E+0000
  1.684605E+0000 -3.267065E+0000
  2.298554E+0000  3.199479E+0000
 -1.184906E+0000  1.958221E+0000
 -2.320970E+0000 -4.978446E-0001
  1.903712E-0001 -2.987237E+0000
  3.205630E+0000  2.089065E+0000
  2.232853E-0001  2.027975E+0000
 -5.072887E-0001  6.977562E-0001
 -1.989855E+0000 -1.834631E+0000
  1.733482E+0000 -2.665841E+0000
  2.146538E+0000  3.911155E+0000
 -3.017044E+0000  3.383050E+0000
 -1.059888E+0000 -1.892950E+0000
 -1.402286E+0000  3.829864E-0001
  2.827259E+0000 -1.273677E+0000
  5.792837E-0001  6.157758E+0000
 -1.736280E+0000  7.101772E-0001
 -5.118487E-0003 -1.560681E+0000
  9.447961E-0001 -2.567446E+0000
  1.606603E+0000  2.685503E+0000
 -7.675046E-0001  2.598807E+0000
 -2.033301E+0000 -1.183476E+0000
  6.479715E-0003 -1.291096E+0000
  1.241892E+0000 -1.806760E+0000
  2.279465E+0000  1.642905E+0000
 -1.084492E+0000  1.443993E+0000
 -1.643891E+0000 -7.620063E-0001
 -1.441195E-0001 -1.841200E+0000
  2.286357E-0002  1.124299E-0001
 -2.320755E+0000  1.232690E+0000
 -1.785341E+0000 -9.551225E-0001
  2.332274E+0000 -3.388958E+0000
  7.748031E-0001 -3.381013E-0001
  1.914411E+0000  8.449322E-0001
 -2.314694E-0001 -3.785089E+0000
 -3.339854E+0000  2.505935E-0002
  3.009389E+0000  4.317507E-0001
 -9.290278E-0002  1.357829E+0000
 -9.596131E-0001 -7.169224E-0001
 -5.564926E-0001 -2.033962E+0000
  1.447597E-0001 -2.046277E+0000
  2.444127E+0000 -1.442552E-0001
 -1.486842E+0000 -3.992459E+0000
 -5.181085E-0001  2.524400E+0000
  1.409123E+0000  3.932624E-0002
 -1.725347E+0000 -7.014056E-0001
  1.038124E+0000  8.965306E-0002
 -1.622161E+0000  6.491975E-0001
  6.254083E-0001 -1.080708E+0000
 -6.755886E-0001  1.158392E+0000
  1.192754E+0000 -3.457673E+0000
  3.194344E-0002 -1.395300E+0000
  6.288242E-0001 -2.958774E-0001
 -1.728406E+0000 -1.626425E+0000
  8.997299E-0002 -3.711447E+0000
  1.957655E+0000  2.399943E+0000
 -1.823632E+0000  1.048681E+0000
 -3.361811E-0001 -2.653276E+0000
  7.345535E-0001  2.762272E+0000
  1.483606E+0000 -3.287655E-0001
 -5.648057E-0001  1.662859E+0000
 -1.382496E+0000  1.302180E+0000
 -7.673400E-0001 -1.288385E+0000
  1.990619E+0000 -1.987306E+0000
  5.587029E-0001  1.213133E-0001
  2.320813E+0000  6.207269E-0001
 -1.470642E+0000  3.184003E+0000
 -2.313005E-0001 -2.703452E+0000
  1.267807E+0000 -1.380273E+0000
  1.960315E-0001  2.771827E+0000
 -5.411289E-0001  3.552292E-0001
 -2.459769E+0000  3.480239E-0001
  1.446829E+0000  3.107489E-0001
  1.317946E+0000  8.616516E-0001
 -2.452139E+0000  2.254319E+0000
 -1.348306E+0000 -2.503594E+0000
  9.907619E-0001 -1.429385E+0000
  2.147726E+0000  4.500515E+0000
 -3.143149E+0000  4.053822E+0000
 -7.670057E-0003 -4.429464E+0000
  1.884917E+0000 -3.603183E-0001
  1.480502E+0000  4.123996E+0000
 -3.604854E+0000 -9.754412E-0001
  7.018783E-0001 -3.820968E+0000
  2.580550E+0000  6.661559E-0001
 -3.238897E-0002  5.190355E-0001
 -2.621239E+0000  1.311724E+0000
 -2.883921E+0000 -3.923681E+0000
  2.281410E+0000 -1.533332E+0000
  2.068233E+0000  1.713739E+0000
 -4.117183E+0000  3.352937E+0000
  9.826112E-0002 -6.018844E+0000
  1.510674E+0000 -3.060035E+0000
  1.426149E+0000  8.135001E-0001
 -7.517913E-0001  2.887565E-0001
 -4.137635E+0000 -2.781069E-0001
  3.051900E+0000 -1.943620E+0000
 -3.489896E-0001  2.407504E+0000
 -2.704611E-0001 -3.186900E-0002
 -2.787647E+0000 -2.059475E+0000
  1.246525E+0000 -2.631097E+0000
  3.011465E+0000  4.782003E-0001
 -2.592564E+0000  1.600052E+0000
 -4.396978E-0002  2.195524E+0000
 -2.437933E+0000 -3.092406E+0000
  7.799228E-0001 -1.347127E+0000
  2.359135E+0000 -1.562457E+0000
 -3.203147E+0000  6.333016E-0001
 -5.170981E-0001 -9.902949E-0001
  1.007148E+0000 -2.731934E+0000
  8.545292E-0001  1.747281E+0000
  1.242247E+0000 -1.944285E+0000
 -3.229733E-0001  9.079131E-0001
  2.445132E-0001 -4.622551E-0001
 -2.817355E+0000  5.358570E-0002
 -2.787207E-0002 -3.105427E+0000
  9.864513E-0001  1.170231E+0000
 -5.474029E-0001  1.479393E+0000
 -2.180389E+0000 -2.792535E+0000
  1.810370E+0000 -2.448205E+0000
  1.079258E+0000  1.967076E+0000
  6.754077E-0001  1.535395E+0000
 -2.431916E+0000 -6.273668E-0001
  9.677750E-0001 -1.223665E+0000
  3.594532E+0000  4.565997E-0001
 -1.971007E+0000  4.444137E+0000
  5.423070E-0001  7.489152E-0001
 -7.906551E-0001  8.397185E-0001
  1.513048E+0000 -1.297783E+0000
 -8.316632E-0001 -1.984340E-0001
 -2.182987E+0000 -7.933818E-0001
  3.795419E+0000 -2.648265E+0000
  8.406575E-0001  4.161014E+0000
 -6.950360E-0001  1.181010E+0000
 -2.254860E+0000 -2.889150E+0000
 -3.891955E-0001 -2.434778E+0000
  1.208686E+0000  2.560064E+0000
 -8.053900E-0001  3.231307E+0000
 -2.357298E+0000 -4.777342E-0001
  1.193493E+0000 -2.308328E+0000
  4.469067E+0000  1.750571E+0000
 -2.834671E+0000  3.308553E+0000
 -6.421749E-0001 -1.773772E+0000
 -1.493825E+0000 -3.073157E+0000
  2.893511E+0000  3.473044E+0000
 -1.042723E+0000  2.204948E+0000
 -4.235407E+0000  4.200264E-0001
  2.910396E+0000 -1.102176E+0000
  1.493732E+0000 -1.882885E+0000
 -2.129132E+0000  2.746954E+0000
  1.567145E-0001  1.493593E+0000
  2.595251E-0001 -2.996419E+0000
  6.271383E-0001 -1.648216E+0000
  1.888258E+0000  1.132274E+0000
 -1.994691E-0001  4.687544E-0001
 -2.376614E+0000  1.603942E-0001
  3.860194E-0001 -4.018450E+0000
  1.561865E+0000  5.372950E-0001
 -1.163459E+0000  2.190257E+0000
 -4.518994E+0000 -1.067514E+0000
  2.011691E+0000 -4.541352E+0000
  2.195657E+0000  3.627109E+0000
  3.721745E-0001  4.430651E+0000
 -1.839969E+0000  4.940187E-0001
 -2.832310E-0001 -3.553946E+0000
  2.732828E+0000 -5.958634E-0001
 -1.394798E+0000  2.869465E+0000
  1.661048E+0000  1.145197E-0001
 -1.452132E+0000  5.147179E-0002
  2.071341E+0000 -6.737247E-0001
 -1.305030E-0001 -8.640022E-0001
  1.945112E-0001 -3.694076E-0001
  1.844707E-0001  3.088194E+0000
 -1.780956E+0000  6.868051E-0001
 -1.170120E+0000 -1.061155E+0000
  1.427334E-0001 -2.788378E+0000
  2.587169E+0000  1.436425E+0000
 -1.488600E-0001  3.909592E+0000
 -3.128423E+0000 -1.699977E+0000
  5.302405E-0001 -3.447029E+0000
  2.969608E+0000  1.563827E+0000
  1.747807E-0001  4.330278E+0000
 -2.023898E+0000  1.010596E+0000
 -1.049313E+0000 -1.720376E+0000
  2.049696E+0000 -2.092104E+0000
  9.450853E-0001  2.764194E+0000
 -5.577144E-0001  2.032187E+0000
 -4.788302E+0000 -3.181270E+0000
  5.032606E+0000 -1.134780E+0000
  6.516915E-0001  2.918061E+0000
 -3.987749E+0000  1.020658E+0000
  1.954838E+0000 -5.187747E+0000
  3.072450E+0000  1.904943E+0000
  8.264868E-0001  5.661731E+0000
 -4.668324E+0000  9.250039E-0001
 -1.458754E+0000 -3.887780E+0000
  5.710702E+0000 -1.565283E+0000
  8.368349E-0001  3.483008E-0001
 -3.398065E+0000  9.050413E-0001
 -7.320238E-0003 -2.307370E+0000
  4.182151E+0000 -6.048333E-0001
  1.288261E+0000  1.463639E+0000
 -2.931380E+0000  2.800176E+0000
 -1.017819E+0000 -4.608583E+0000
  3.692117E+0000  1.160570E-0001
 -1.016137E+0000  3.789630E+0000
 -1.443997E+0000 -7.931724E-0001
  1.846714E-0001 -2.825242E+0000
  5.032410E+0000  1.624140E+0000
 -1.781332E+0000  7.322325E+0000
 -4.034035E+0000 -3.846782E+0000
  9.558460E-0001 -3.408569E+0000
  4.095344E+0000  1.857769E+0000
 -6.920718E-0001  6.016357E+0000
 -4.509830E+0000 -1.400631E+0000
 -6.342483E-0001 -1.873378E+0000
  4.629313E+0000  2.362272E+0000
 -1.363661E+0000  2.356829E+0000
 -4.992213E+0000 -3.938415E+0000
  1.729838E+0000 -5.058161E+0000
  4.288030E+0000 -1.765980E+0000
 -4.202279E-0001  6.250174E+0000
 -2.467951E+0000  2.252697E+0000
 -2.442227E-0002 -2.151810E+0000
  3.601941E+0000 -1.348783E+0000
  1.940666E-0001  4.596988E+0000
  2.740804E-0001  1.603063E+0000
 -2.373436E+0000 -2.902579E+0000
  2.018264E+0000 -1.410339E+0000
 -7.345955E-0001  4.066931E+0000
  3.749438E-0001  1.539035E+0000
 -6.307413E+0000 -5.260086E+0000
  6.352278E+0000 -4.615621E+0000
  2.646727E+0000  2.296095E+0000
 -2.832671E+0000  5.248620E-0001
 -4.399144E+0000 -2.608831E+0000
  2.578153E+0000 -2.647464E+0000
  2.017681E+0000  3.241639E+0000
 -1.214149E+0000  1.075375E+0000
 -1.043876E+0000 -1.899447E+0000
  1.089375E+0000 -5.291873E-0002
  3.422966E+0000  9.576117E-0001
 -4.077654E+0000  1.149738E+0000
 -2.070403E-0001 -4.563106E+0000
 -1.284348E-0001 -4.815424E-0001
  1.168722E+0000  5.207677E-0001
 -2.984340E+0000 -1.773402E+0000
  2.101677E+0000 -2.638319E+0000
  2.038244E+0000  1.949083E+0000
 -8.768021E-0001  7.993500E-0001
 -2.514722E-0001 -3.239144E+0000
  2.356494E+0000 -1.210459E+0000
 -1.479980E+0000  1.495006E+0000
 -3.542368E+0000  1.462755E+0000
  2.340372E+0000 -1.413271E+0000
  1.648950E+0000  1.881623E+0000
 -1.569236E+0000  1.611309E+0000
 -1.637898E+0000 -1.337937E+0000
  2.843493E+0000 -5.040717E+0000
  2.172217E+0000  2.689329E+0000
 -1.224340E+0000  3.224641E+0000
 -1.092286E+0000  7.362395E-0001
  5.386261E-0001  3.167989E+0000
 -3.698804E-0001 -3.470114E+0000
 -1.125802E+0000 -8.012567E-0001
  3.635365E+0000  1.023100E+0000
 -2.907713E+0000  3.203012E+0000
 -2.130660E+0000 -9.233875E-0001
 -7.685259E-0001 -5.397828E+0000
  1.288339E+0000 -1.186174E+0000
  2.823401E+0000  2.338907E+0000
 -4.654951E+0000  3.828334E+0000
  1.380951E+0000 -4.923781E+0000
  1.681380E+0000 -3.208678E+0000
  3.496022E+0000  5.991753E+0000
 -3.565955E+0000  4.394569E+0000
 -4.306140E+0000 -2.527111E+0000
  3.229486E+0000 -2.154553E+0000
  3.070287E+0000  4.486494E+0000
 -3.501150E+0000  1.499235E+0000
 -2.283032E+0000 -5.130830E+0000
  3.506997E+0000 -3.599621E+0000
  3.756252E+0000  4.081273E+0000
 -3.077754E+0000  4.621233E+0000
 -4.137321E+0000 -5.267588E+0000
  2.021843E+0000 -4.504135E+0000
  7.191367E+0000  5.415983E+0000
 -3.336390E+0000  6.106880E+0000
 -5.577104E+0000 -5.248554E+0000
  3.203712E+0000 -8.572372E+0000
  5.659047E+0000  3.125748E+0000
 -3.831092E+0000  5.160186E+0000
 -3.697501E+0000  1.293897E-0001
  4.432261E+0000 -4.940947E+0000
  1.938920E+0000  3.774730E+0000
  8.462832E-0002  1.651169E+0000
 -4.651248E+0000 -2.501603E+0000
  3.479200E+0000 -4.822186E+0000
  1.581938E+0000  2.594530E+0000
 -1.720850E+0000  9.860830E-0002
 -1.424406E+0000 -9.789745E-0001
  1.605228E+0000 -1.535749E+0000
  9.906104E-0001  2.744001E+0000
 -2.410297E+0000  1.112289E+0000
  1.720969E+0000 -2.244259E+0000
  1.174788E+0000 -2.706702E+0000
  1.531193E+0000  1.825533E+0000
 -1.948796E+0000  2.114030E+0000
 -1.932356E+0000 -2.482266E+0000
  4.079549E+0000 -2.944090E+0000
  5.433542E-0001  2.982420E+0000
 -1.053724E+0000  1.674446E+0000
 -1.009256E+0000 -5.387004E+0000
  2.355035E+0000 -3.283877E+0000
  1.468259E+0000  6.807275E+0000
 -3.694543E+0000  6.446606E-0001
  5.164483E-0001 -1.149011E+0000
  1.204857E+0000 -4.278776E+0000
  1.578776E-0001  4.748781E+0000
 -3.217785E-0001  2.363158E+0000
 -2.417900E+0000 -9.733146E-0001
 -5.816461E-0001  9.856195E-0001
  3.162505E+0000 -3.868707E-0001
 -1.989626E+0000  8.865870E-0001
 -1.487678E+0000 -1.928581E-0001
  3.432651E-0001 -1.236048E+0000
 -2.357013E-0001  1.430155E+0000
 -7.871974E-0001 -7.566666E-0001
  1.825641E-0002 -1.458347E+0000
  1.549503E+0000  2.459357E+0000
 -1.688471E+0000  3.938569E+0000
  1.971131E+0000 -3.372151E+0000
  9.186699E-0001 -2.195703E+0000
 -7.953703E-0001  2.148884E+0000
  1.378479E+0000  4.152066E-0001
 -8.968166E-0001 -2.475322E+0000
  3.999052E-0001 -2.280812E+0000
  2.728203E+0000  8.444778E-0001
 -1.459908E+0000  2.954766E+0000
 -2.256110E+0000 -7.250058E-0001
 -9.258137E-0001 -1.898855E-0001
  3.761249E-0001  1.141629E+0000
  1.079238E+0000 -5.793129E-0001
 -9.418412E-0001  8.713077E-0001
 -2.488998E-0001 -2.269854E+0000
 -1.702015E+0000 -1.969332E+0000
  3.997513E-0001 -1.132806E-0001
  2.846739E+0000 -1.600382E+0000
 -2.666342E+0000 -3.645578E-0001
 -1.362909E+0000 -2.473092E+0000
  3.285562E+0000 -2.298349E+0000
  1.265616E-0001  6.025328E-0001
 -1.245286E+0000 -1.270180E+0000
 -1.125648E+0000  2.811627E-0001
  3.798404E+0000 -2.544770E+0000
  6.718823E-0001  5.360991E+0000
 -3.830100E-0001  2.445916E+0000
 -2.697584E+0000 -4.811943E+0000
  2.816093E-0001 -1.951810E+0000
  2.576823E+0000  1.345664E+0000
 -9.721263E-0001  1.811830E+0000
 -4.042029E-0001 -8.307469E-0001
  1.243803E+0000 -6.180838E-0001
 -6.565773E-0001  1.312017E+0000
 -2.550866E+0000  2.265080E+0000
  1.388203E+0000 -2.271821E+0000
  1.442280E+0000  2.522175E+0000
  6.987304E-0001  1.037765E+0000
  1.216797E+0000 -6.745918E-0001
  1.552534E+0000  2.604577E+0000
 -1.861259E+0000  2.088374E+0000
  5.829988E-0002 -2.776303E+0000
  1.735738E+0000 -3.926182E+0000
  2.277847E+0000  3.872380E-0001
  3.954291E-0001  2.915785E+0000
 -2.489384E+0000  1.442849E+0000
 -5.606948E-0002 -4.354370E+0000
 -2.192663E-0001 -1.658414E+0000
  3.456258E+0000  3.269441E+0000
 -2.088592E+0000  4.674397E+0000
 -2.095940E+0000 -2.154466E+0000
  1.602022E+0000 -2.984140E+0000
  2.552591E+0000  2.429116E+0000
 -2.743934E+0000  6.325538E-0001
 -2.048481E+0000  2.778384E-0001
  3.602456E-0001 -2.722119E+0000
  2.574607E+0000  5.319746E-0001
  6.982233E-0001  1.900625E+0000
 -7.412662E-0001 -2.324924E+0000
 -2.834634E-0001 -6.806795E-0001
  1.679072E+0000  4.519662E+0000
 -2.783970E+0000  1.218427E+0000
 -4.427301E+0000 -2.309430E+0000
  1.926481E+0000 -1.417950E+0000
  2.671869E+0000  1.525518E+0000
 -8.120093E-0001  2.707502E+0000
 -1.052896E+0000 -1.809830E+0000
 -6.026512E-0002 -1.726599E+0000
  1.424241E+0000  2.378095E+0000
  1.190233E+0000  3.723527E+0000
 -3.904711E+0000  1.739080E-0001
  2.596166E+0000 -5.962164E+0000
  3.029261E+0000  2.290516E+0000
  3.092295E-0001  1.044571E+0000
 -5.025332E+0000  9.777187E-0001
  2.816220E-0002 -3.636228E+0000
  2.964230E+0000 -1.392046E+0000
 -1.523061E+0000  2.758073E+0000
 -6.742770E-0001 -2.722876E+0000
  3.514536E-0001 -1.640426E+0000
  2.515159E+0000  5.347418E-0001
 -1.624451E+0000  1.748077E+0000
 -1.575424E+0000 -3.042807E+0000
 -9.196459E-0001 -6.440833E-0001
  3.911645E+0000 -2.480342E+0000
 -2.155707E-0001  2.207962E+0000
 -1.071774E+0000  1.520275E+0000
 -6.892239E-0001  1.878451E+0000
 -1.525339E+0000  4.727220E-0001
 -5.867929E-0001 -8.073055E-0001
  2.594630E+0000  4.259815E-0001
 -2.114806E-0001  3.975233E+0000
 -1.895938E+0000 -4.312085E-0001
 -1.258316E+0000 -4.756213E+0000
  6.504824E+0000 -5.210365E-0001
 -2.843917E+0000  8.816706E-0001
 -7.041854E-0001 -2.013129E+0000
  2.015808E+0000 -3.787651E+0000
  3.043825E+0000  1.410408E+0000
 -3.743210E+0000  2.089159E+0000
 -4.981165E-0001 -3.586672E+0000
  1.551539E+0000 -5.120067E-0001
  5.805446E-0001  3.142483E+0000
 -8.807326E-0001 -2.545876E+0000
 -1.298700E+0000 -3.871081E+0000
  3.450874E+0000 -4.816311E-0001
 -1.105388E+0000  1.866482E+0000
 -4.058490E-0001 -8.213085E-0001
 -3.918201E-0001 -2.938561E+0000
  1.327280E+0000  5.417887E-0001
  9.359723E-0002  2.067570E+0000
 -2.933740E+0000 -2.761880E+0000
  5.094061E+0000 -7.125428E-0001
  3.789840E-0001  4.953184E+0000
 -2.834838E+0000 -7.998455E-0001
 -1.726207E+0000 -1.717027E+0000
  3.032981E+0000  1.781914E-0001
  1.425190E+0000  4.743081E+0000
 -2.806467E+0000  5.779474E-0001
 -3.121798E+0000 -3.223038E+0000
  5.423655E+0000 -3.054621E+0000
  3.482838E-0001  6.820404E+0000
 -3.600160E+0000  1.695733E+0000
 -1.568261E+0000 -6.976890E+0000
  1.583816E+0000 -2.990281E+0000
  3.708080E+0000  2.290446E+0000
 -3.099841E+0000  2.882041E+0000
 -3.527302E+0000 -2.656377E+0000
  1.210499E+0000 -2.468565E+0000
  3.122298E+0000  2.809227E+0000
 -1.689894E+0000  3.244438E+0000
 -4.458915E+0000 -1.785145E+0000
  1.297258E+0000 -2.454413E+0000
  1.204023E+0000  8.332427E-0001
  2.416765E+0000  1.351351E+0000
 -3.937351E+0000  2.505340E+0000
 -2.687243E+0000 -4.091521E+0000
  3.489351E+0000 -2.594937E+0000
  1.763681E+0000  3.647891E+0000
 -5.159794E-0001  1.626850E+0000
 -4.184295E+0000 -4.032846E+0000
  4.931447E+0000 -2.240714E+0000
  3.142366E+0000  1.363254E+0000
 -6.399507E+0000  3.042471E+0000
 -5.793639E-0002 -5.443247E+0000
 -4.329606E-0001  3.914563E-0001
  3.270976E+0000  9.500635E-0001
 -6.636556E-0001  3.333147E+0000
 -2.733699E-0001  6.240847E-0001
  1.123444E+0000 -1.531923E+0000
 -3.335875E-0001 -5.903750E-0001
  1.515439E+0000  1.092752E+0000
 -3.257827E+0000 -1.115864E-0001
  4.509631E+0000 -2.143481E+0000
 -7.803240E-0001  1.410062E+0000
 -6.102535E-0001  2.981063E+0000
  3.523044E-0001 -2.346414E+0000
 -2.579024E+0000  1.446265E+0000
  3.379762E+0000 -1.219340E+0000
 -1.988694E+0000  2.725497E-0001
  3.556763E-0001 -2.077112E+0000
  2.254739E+0000  1.018645E+0000
 -1.670501E+0000 -4.128825E-0001
 -2.921336E+0000 -1.888772E+0000
  2.967091E+0000 -1.401915E+0000
  1.132537E+0000  3.339398E+0000
 -2.606238E+0000  3.106879E+0000
 -1.655647E-0001 -6.118355E+0000
  1.625847E+0000 -2.199246E+0000
  1.900746E+0000  2.709688E+0000
 -2.697067E-0001  3.879717E+0000
 -2.510432E+0000 -2.328232E+0000
  6.813786E-0001 -3.248015E+0000
  5.131044E+0000  2.472270E+0000
 -5.012683E+0000  3.026088E+0000
 -1.470651E+0000 -1.148085E+0000
  1.006955E-0001 -6.043226E+0000
  3.555438E+0000  2.054049E+0000
  1.552924E+0000  1.676917E+0000
 -3.977510E+0000 -6.890867E-0001
  2.916529E-0001 -4.231890E+0000
  3.405378E+0000 -1.954240E-0001
  1.412272E+0000  2.031230E+0000
 -4.344203E+0000 -5.820827E-0002
  1.436026E+0000 -1.738432E+0000
  4.706692E-0001  3.643493E+0000
  4.065063E-0001  1.969518E+0000
 -1.927403E+0000 -1.352125E+0000
  1.557017E+0000 -2.222004E+0000
  4.220870E-0001  3.379287E+0000
 -1.950711E+0000  2.718086E+0000
 -2.336964E+0000 -1.270997E+0000
  2.632011E+0000 -9.617836E-0001
  1.069044E-0001 -2.592704E-0001
 -2.590464E-0001  1.186306E+0000
  1.216900E+0000  2.699257E-0001
 -5.982541E-0001 -3.031281E+0000
 -9.907084E-0001  8.892504E-0001
  2.443876E+0000  1.995278E-0001
 -2.336429E+0000 -1.406707E-0001
 -1.548434E+0000 -4.183779E-0001
  1.271206E+0000 -3.422957E+0000
  2.152410E+0000 -2.394428E+0000
 -3.373313E-0001  3.494843E+0000
 -1.245569E+0000  2.155510E+0000
 -2.157304E+0000 -4.882954E-0001
  2.861964E-0001 -1.918334E+0000
  2.456382E+0000  4.727108E+0000
 -1.681312E+0000  1.970066E+0000
 -3.289214E+0000 -5.197096E-0001
  7.917929E-0001 -1.917786E+0000
 -1.639864E-0001  1.239480E-0001
 -6.111147E-0001  7.579085E-0001
 -3.021820E+0000  3.535830E-0001
  2.744755E+0000 -3.827978E+0000
  1.726502E+0000  4.332585E+0000
 -2.101258E+0000  3.531376E+0000
 -2.321315E+0000 -1.898498E+0000
  6.552856E-0001 -5.180999E-0001
  1.256460E+0000  2.232446E+0000
 -4.940252E+0000  2.568955E+0000
 -1.680469E+0000 -3.631073E-0001
  2.796739E-0001 -2.928776E+0000
  1.328500E+0000  1.555819E+0000
  1.225872E+0000  2.827483E+0000
 -3.521098E+0000 -2.667132E+0000
 -2.013668E-0001 -2.336415E-0001
  3.248234E+0000  1.264909E+0000
 -2.453026E+0000  3.657902E+0000
 -1.506671E+0000 -5.306920E-0001
 -1.511092E+0000 -2.413000E+0000
  1.909169E+0000  1.300741E+0000
 -1.943439E-0001  4.845855E+0000
 -1.142496E+0000  1.029809E-0001
 -1.491174E-0001 -2.730663E+0000
  3.858795E+0000  1.571211E+0000
 -6.627755E-0001  4.403952E+0000
 -3.526477E+0000  8.898809E-0001
 -1.904497E-0001 -1.842345E+0000
  2.900266E+0000 -1.434990E+0000
  2.050724E+0000  6.411922E+0000
 -4.337207E+0000 -1.245446E+0000
  1.231602E+0000 -9.999512E-0001
  7.628182E-0001  1.060205E+0000
  1.215854E+0000  1.291724E+0000
 -8.425438E-0001  2.003860E+0000
 -1.826876E+0000 -1.427566E+0000
  1.576201E+0000 -5.115274E-0001
  1.051527E+0000 -1.625097E+0000
 -1.991831E+0000  2.327527E+0000
  8.767204E-0001 -1.676224E+0000
  4.528061E-0001  1.033108E+0000
  7.646974E-0001  2.076452E-0001
  5.157984E-0002 -1.287863E+0000
 -2.623133E+0000  4.038462E+0000
  2.971993E+0000 -2.032080E+0000
 -7.650867E-0001 -1.239312E+0000
  1.715770E+0000 -2.301000E-0001
 -2.023608E+0000 -5.932214E-0001
  2.137896E+0000 -1.891831E-0001
 -2.711881E+0000 -1.188985E+0000
  1.923851E+0000 -8.820591E-0001
 -4.345713E-0002 -5.927032E-0001
 -8.666829E-0001  1.777367E+0000
  1.490750E+0000 -2.310940E+0000
 -1.740302E-0001 -8.800293E-0001
  1.396042E+0000  2.047057E+0000
 -9.765274E-0001 -2.555546E-0001
 -1.489902E+0000 -1.370985E+0000
 -1.002187E+0000 -1.172928E+0000
  3.851951E+0000  2.265173E-0001
  1.875658E-0001  3.524862E+0000
 -4.540179E+0000  5.599589E-0001
  2.040013E+0000 -5.865171E+0000
  1.319203E+0000  8.985452E-0001
  7.477495E-0001  1.850055E+0000
 -2.937741E+0000 -9.507332E-0001
  1.571469E+0000 -1.300517E+0000
  1.940645E+0000  4.726843E-0001
 -4.101869E-0001  4.740686E+0000
 -2.505942E+0000 -4.777673E-0001
 -8.342926E-0001 -4.630528E+0000
  2.622797E+0000 -2.136439E-0001
  7.277829E-0001  1.098881E+0000
 -2.749988E+0000  2.059105E-0001
  6.742116E-0001 -2.680355E+0000
 -7.919323E-0002  6.073897E-0001
  1.864450E+0000  3.878504E+0000
  1.923148E-0001  4.810609E+0000
 -4.470564E+0000 -1.968365E+0000
  4.122418E+0000 -4.485354E+0000
  1.293940E+0000  4.460513E+0000
 -3.941216E-0001  1.644528E+0000
 -1.686696E+0000 -2.647733E+0000
  1.257641E+0000 -1.699527E+0000
  1.439561E+0000  2.562917E+0000
 -2.088742E+0000 -1.377689E-0001
 -2.134791E+0000 -1.477382E+0000
  2.947182E+0000 -2.876367E+0000
 -5.753958E-0001  3.987946E+0000
 -4.566459E-0001 -3.613813E+0000
  3.376102E-0001 -9.371346E-0001
  2.228920E+0000  2.649763E+0000
 -1.389076E+0000  5.348316E+0000
 -1.760293E+0000 -1.371432E+0000
  9.151727E-0001  1.829776E-0001
  2.355778E+0000 -5.043098E-0001
 -3.433931E+0000  1.306519E-0002
 -1.682542E-0001 -1.381605E+0000
 -1.352102E-0001 -1.565083E+0000
  3.374066E+0000  2.915231E+0000
  2.146336E-0001  5.054306E+0000
 -3.332674E+0000  3.955712E+0000
 -2.199365E+0000 -1.261579E+0000
  1.204680E+0000 -4.536190E+0000
  2.927465E-0001  2.026152E+0000
  8.827199E-0001  2.810949E-0001
 -2.332429E+0000 -2.862850E+0000
  1.207788E+0000  2.536339E-0001
  8.039418E-0001  3.378134E+0000
 -7.916385E-0001 -8.276650E-0001
 -1.701332E+0000 -1.584065E+0000
  1.842210E+0000 -2.270043E+0000
  1.302916E+0000  6.197621E-0001
 -3.918164E-0001  3.047687E+0000
 -5.325111E-0001 -7.064706E-0001
 -1.128922E+0000 -4.576817E-0001
  2.046887E+0000 -1.508330E+0000
 -2.844121E-0001 -9.991171E-0002
 -2.583776E-0001  1.403527E-0001
 -8.550852E-0001 -3.681788E+0000
  3.438888E+0000 -7.523433E-0001
 -1.234073E+0000  6.800100E-0001
 -3.183048E+0000 -1.302271E+0000
  1.302080E-0001 -8.290986E-0001
  3.866970E-0001 -1.273021E+0000
 -2.064950E+0000  3.420371E+0000
 -5.617203E-0001 -3.962361E-0001
  1.649457E+0000 -1.188831E+0000
 -5.923082E-0001  2.884684E+0000
  7.226616E-0001  1.288613E+0000
 -3.692746E+0000 -2.931186E-0001
  2.378488E+0000 -4.520686E+0000
  9.097461E-0001 -3.068850E-0001
  2.230376E+0000  5.499023E-0001
 -2.314192E+0000 -7.408584E-0001
 -3.012111E-0001  6.854584E-0002
  1.400411E+0000 -1.321848E+0000
 -1.602509E+0000  3.512552E+0000
  1.318955E+0000 -1.337304E+0000
 -1.306486E+0000 -1.625272E+0000
  2.288747E+0000 -3.452040E-0001
 -1.960556E+0000  1.299229E+0000
 -1.353481E+0000  3.706245E-0001
  5.396384E-0001 -8.927786E-0001
 -2.686315E-0001 -2.312602E+0000
  2.317807E-0001  2.592361E-0001
 -4.025435E-0001 -2.255223E+0000
  1.604915E+0000 -7.952186E-0001
  3.666121E-0001  1.467477E+0000
 -2.673114E+0000  1.133493E+0000
  4.035250E-0001 -4.538531E+0000
  1.662456E+0000 -2.838194E-0002
  4.549218E-0001  6.644209E-0001
 -1.256342E+0000  4.303341E+0000
 -1.253449E+0000 -1.515837E+0000
 -2.831128E-0001 -4.771186E-0001
  1.558141E+0000  2.699691E+0000
  2.463124E-0003 -5.122625E-0001
  1.688971E-0001 -2.415347E+0000
  4.051090E-0001  1.825925E-0001
  5.545599E-0001 -1.334633E+0000
  7.277480E-0001 -3.511814E-0001
 -1.658805E+0000  3.181869E+0000
  3.825534E-0001 -3.270684E+0000
 -1.030459E+0000 -1.229694E+0000
  1.078026E+0000 -5.848924E-0001
 -5.903042E-0001  1.092798E+0000
 -3.945897E-0001  2.414349E+0000
  1.710323E+0000 -4.418724E+0000
  3.891634E-0001  2.130713E+0000
  7.424513E-0001  5.394348E+0000
 -4.660378E+0000 -8.172318E-0001
  1.288813E+0000 -1.941468E+0000
  4.539571E+0000  3.072919E+0000
 -1.496599E+0000  2.256100E+0000
 -3.235178E+0000 -1.323586E+0000
  2.786384E+0000 -6.066640E-0001
  7.406287E-0001  1.831886E+0000
 -2.142693E+0000  1.202840E+0000
 -3.404487E-0001 -5.343059E-0001
  3.064760E+0000 -3.423683E+0000
 -1.422093E+0000  1.716298E+0000
 -9.281959E-0001  1.357547E+0000
 -5.134490E-0001 -2.640965E+0000
 -3.373690E-0001 -3.780504E+0000
  4.492039E+0000  5.068978E+0000
 -3.377434E+0000  5.918918E+0000
 -1.542439E+0000 -2.382240E+0000
  7.807566E-0001 -1.250465E+0000
  4.164899E+0000 -3.939368E-0001
 -1.286439E+0000  3.634246E+0000
 -3.199770E+0000 -1.582043E+0000
  2.014280E+0000 -3.842795E+0000
  1.536581E+0000  1.240555E-0001
 -6.554982E-0001  9.962588E-0001
  4.357711E-0001 -1.674685E+0000
 -1.803195E+0000  1.037362E+0000
 -1.308304E+0000  6.212869E-0001
  1.904644E+0000 -3.263329E+0000
 -1.647978E+0000 -2.385980E+0000
  1.945921E+0000 -1.739497E+0000
  9.659047E-0001  1.277839E-0001
 -7.218913E-0001  4.926221E-0001
  1.706836E+0000 -2.979316E-0001
 -4.671862E-0001 -2.787183E+0000
 -1.158360E+0000  3.506025E-0001
  1.065050E+0000 -1.430536E+0000
  5.466615E-0001  1.595092E+0000
 -3.287486E-0001  2.586460E+0000
 -1.817197E+0000 -9.010765E-0001
  1.803140E+0000  2.102670E+0000
  1.017894E+0000  2.130350E+0000
 -1.551069E+0000  1.616201E+0000
 -5.851144E-0001  4.011253E-0003
  1.416374E+0000 -1.502578E+0000
  1.355131E+0000 -7.311562E-0001
  3.237327E+0000  1.389191E+0000
 -4.676259E+0000  4.924627E+0000
 -4.483422E-0001 -1.387641E+0000
  1.982595E+0000 -4.722318E+0000
  1.600886E+0000  1.953445E+0000
 -3.421598E-0001  2.152503E+0000
 -2.898169E+0000 -8.967993E-0002
  1.859926E-0001 -5.944258E+0000
  1.037643E+0000  1.510532E+0000
  3.825212E-0001  2.824300E+0000
 -2.735529E+0000  1.387590E+0000
  1.545689E+0000 -3.407916E+0000
 -1.836640E-0001  7.700024E-0001
  1.890505E+0000  1.019615E+0000
 -2.066220E+0000 -1.631388E+0000
 -8.889444E-0001 -4.932403E-0001
  5.601510E+0000 -2.653651E-0001
 -1.164223E+0000  5.862037E+0000
 -4.350223E+0000 -3.593253E+0000
  3.117884E+0000 -7.076627E+0000
  3.559424E+0000  2.609531E+0000
 -1.969238E+0000  4.340410E+0000
 -1.438069E+0000 -2.251164E+0000
  1.016098E+0000 -2.128776E+0000
  3.928134E+0000  3.733924E+0000
 -2.337423E+0000  5.163723E+0000
 -3.308888E+0000 -4.781432E+0000
  3.393093E+0000 -3.566764E+0000
 -7.253757E-0001  1.950949E+0000
  6.915650E-0001 -5.861254E-0001
 -4.589246E+0000 -4.717990E-0001
  2.895248E+0000 -3.242693E+0000
 -2.586982E-0001  1.637266E+0000
 -5.856101E-0001  2.487113E+0000
  2.874179E-0001 -1.899133E+0000
 -6.568909E-0001 -3.299810E+0000
  2.534326E+0000 -1.391210E+0000
 -6.333088E-0001  1.547164E+0000
 -1.451984E+0000 -1.460537E+0000
  9.689416E-0001 -1.082166E+0000
  1.207969E+0000 -3.865480E+0000
  2.460662E-0001  1.163935E+0000
 -2.103250E+0000  3.254997E+0000
 -2.575405E+0000 -1.498640E+0000
  3.103506E+0000 -1.816188E+0000
  1.383327E+0000  1.942365E+0000
 -2.063667E+0000  3.759090E+0000
 -3.374126E+0000 -2.724297E+0000
  1.472471E-0001 -6.680484E+0000
  3.028397E+0000  2.919660E+0000
 -1.604773E+0000  3.650266E+0000
 -3.050104E+0000 -3.465461E+0000
  1.994152E+0000 -3.720647E+0000
  2.764174E+0000  2.321539E+0000
 -1.144129E+0000  3.376558E+0000
 -3.791660E+0000 -1.745456E-0001
  6.680682E-0001  1.939128E-0003
  4.797479E+0000  2.086300E+0000
 -3.808009E+0000  2.574155E+0000
  9.630637E-0001 -5.111130E+0000
 -1.016069E+0000  2.907238E+0000
  3.961895E+0000 -6.139162E-0001
 -2.593690E+0000 -1.408454E+0000
  1.513595E+0000 -2.005073E+0000
  1.192463E+0000  3.554602E+0000
 -2.677903E-0001 -7.894949E-0001
  2.148999E+0000  1.018006E-0001
  3.894026E-0001  1.822200E+0000
  3.039208E-0001 -4.467822E+0000
  8.761912E-0001  1.169764E+0000
  1.850380E+0000  2.509036E+0000
 -2.872324E+0000  2.551159E-0001
 -9.629131E-0001 -3.519697E+0000
  3.753552E+0000 -1.114041E+0000
 -1.105532E+0000  1.292137E+0000
 -2.833119E+0000 -5.942369E-0001
  6.937317E-0001 -2.448726E-0001
 -5.749366E-0002 -6.808617E-0001
  4.521565E+0000  1.131055E+0000
 -3.469043E+0000  4.177557E+0000
 -3.721763E-0001 -3.507091E+0000
  1.847906E-0001 -1.143323E+0000
  3.503931E+0000  1.200392E+0000
 -8.284844E-0001  1.812030E+0000
 -1.378177E+0000  3.798152E+0000
 -1.894597E-0001 -1.894908E+0000
  2.482135E+0000  7.264703E-0001
 -2.484425E+0000  4.668016E+0000
  9.139699E-0002  1.407801E+0000
 -1.124247E+0000  2.868587E-0002
  2.448486E+0000  1.908055E+0000
 -1.816872E+0000  1.154014E+0000
 -5.117552E-0001 -4.461206E-0001
  2.469954E+0000  3.873179E-0001
 -5.435068E-0001  2.927325E+0000
 -2.291113E+0000  1.096192E+0000
  1.040222E+0000 -6.440079E-0001
  1.748606E+0000  7.633790E-0001
 -8.567635E-0001 -7.955092E-0002
 -2.055673E+0000 -1.286097E+0000
  1.813188E+0000 -2.770719E+0000
  3.587252E+0000  1.183576E+0000
 -2.012076E+0000  8.987461E-0001
 -8.684211E-0001  6.258209E-0001
  1.466790E+0000  1.537491E+0000
  1.657346E-0001  3.056417E+0000
 -5.288413E+0000 -7.215651E-0001
  9.775331E-0001 -3.013607E-0001
  1.618176E+0000  1.167532E+0000
 -6.563819E-0001  2.573542E+0000
 -2.305622E+0000 -2.940360E+0000
  9.018259E-0001 -3.963742E+0000
  1.246283E+0000  2.366897E+0000
  1.248363E+0000 -8.673211E-0001
 -2.807539E+0000 -3.478163E-0001
  8.740972E-0001 -1.469462E+0000
  1.866670E-0001 -4.246072E-0001
  2.940683E-0001  1.896521E+0000
 -1.117966E+0000 -7.872221E-0001
 -4.695340E-0001 -2.926844E+0000
  2.286420E+0000 -1.009409E+0000
  8.179363E-0001  2.923863E+0000
 -2.102469E+0000 -5.362511E-0001
 -1.275053E+0000 -2.911198E+0000
  1.024399E-0001 -3.173850E+0000
  4.075328E+0000  2.404540E+0000
 -2.322701E+0000  1.444708E+0000
 -3.700160E+0000 -3.733844E+0000
  1.964924E+0000 -1.183673E+0000
  2.062839E+0000  1.849818E+0000
 -9.212643E-0001  3.966341E+0000
  3.382271E-0001 -9.605777E-0001
 -9.888421E-0001  4.770105E-0001
  1.142347E+0000 -4.102082E-0001
 -9.180961E-0001  1.826080E+0000
 -8.021649E-0002 -2.448515E+0000
 -6.656583E-0001  4.594696E-0001
 -2.292076E-0002  1.615937E+0000
 -1.188890E+0000 -1.904826E-0001
 -1.502305E+0000 -3.107992E+0000
  4.862021E-0001 -9.527187E-0001
  3.152047E+0000  2.439058E-0001
 -4.288853E+0000 -2.933965E-0002
  1.323864E+0000 -5.076165E-0001
  3.160560E+0000  6.727065E-0001
 -7.435564E-0001  2.705975E+0000
 -4.307681E-0001 -1.856485E+0000
 -4.801289E-0001  2.033127E+0000
  3.324404E-0001  9.368673E-0001
 -1.706537E+0000  4.940459E-0001
  2.916899E+0000 -7.629375E-0001
 -5.681785E-0001  2.893554E+0000
  8.361111E-0001  5.054515E-0001
 -5.568739E-0001 -1.824690E-0001
 -2.154764E+0000  1.010115E+0000
  3.272900E+0000 -1.669911E+0000
 -9.848041E-0002 -2.466125E-0001
 -1.131355E+0000  6.488224E-0001
  1.602651E+0000  2.692478E-0001
 -1.644754E-0001  1.659975E+0000
 -1.966223E+0000 -1.271140E+0000
 -2.198003E+0000 -1.209193E+0000
  5.258148E+0000  6.797994E-0001
  2.514326E-0002  3.885733E+0000
 -1.925371E+0000 -2.300941E+0000
  7.106099E-0001 -1.434156E+0000
  2.855464E+0000  1.446488E+0000
 -4.011008E-0001  2.254689E+0000
 -1.131643E+0000 -9.920785E-0001
  8.364466E-0001 -2.033059E+0000
  2.322820E+0000  1.633443E-0001
 -6.340526E-0001  1.105058E+0000
 -3.593607E+0000  2.202000E+0000
  1.715362E+0000 -6.450614E+0000
  1.091276E+0000 -2.033936E+0000
  3.531573E+0000  1.955441E+0000
 -1.474206E+0000 -5.199007E-0001
 -3.450792E+0000  1.422990E+0000
 -8.448923E-0001 -1.028737E+0000
  2.249610E+0000  2.693222E+0000
  3.305261E-0002 -2.426471E+0000
 -2.965670E+0000  1.218484E+0000
  2.853486E+0000 -2.792110E+0000
  7.245611E-0001  2.484933E+0000
  3.165998E+0000  2.952092E+0000
 -3.526461E+0000  1.463815E+0000
 -2.277826E+0000 -4.888432E+0000
  2.731662E+0000  2.288565E-0002
  1.958737E+0000  6.012268E-0001
 -4.770912E+0000  1.434796E+0000
  1.216596E+0000 -3.132223E+0000
 -2.595529E-0001 -2.157514E+0000
  2.123418E+0000  3.309678E+0000
 -9.070450E-0001 -6.078992E-0001
 -4.470800E+0000 -8.456952E-0001
  1.869746E+0000 -5.519553E+0000
  1.834861E+0000  7.235243E-0001
 -1.480059E+0000  3.203556E+0000
 -2.952585E-0001 -2.927829E+0000
 -1.664061E+0000 -8.872355E-0001
  4.385183E+0000 -1.381419E+0000
 -1.479473E+0000 -9.551307E-0001
 -1.183659E+0000 -2.331550E+0000
 -1.067982E+0000 -2.667305E+0000
  2.988777E+0000  1.527810E+0000
 -2.004832E-0001  2.580755E+0000
  2.082336E-0001 -2.373813E+0000
 -2.842864E+0000 -3.281771E+0000
  3.840611E+0000 -6.555246E-0001
 -8.957300E-0001  3.306217E-0001
 -1.753299E+0000 -1.088788E+0000
  2.574897E+0000 -5.103914E+0000
  2.306389E+0000  2.145713E+0000
 -2.430290E+0000  2.843530E+0000
 -4.486704E+0000 -1.794283E+0000
  3.616516E+0000 -1.602049E+0000
 -7.269190E-0001  3.436457E+0000
 -1.766963E+0000  3.502812E+0000
 -5.381457E-0001 -3.867603E+0000
  3.317167E+0000 -2.101528E+0000
  2.192461E+0000  3.621319E+0000
 -4.742351E+0000  9.396551E-0001
 -1.448887E+0000 -2.858290E+0000
  1.959426E+0000 -3.931970E+0000
  1.033326E+0000  2.728583E+0000
 -3.762036E+0000  1.450091E+0000
 -1.393825E+0000 -6.610044E+0000
  1.157673E+0000 -3.664607E+0000
  1.715253E+0000  2.826995E+0000
 -1.376862E+0000  3.380126E+0000
 -3.561310E+0000 -2.069250E+0000
  1.032259E+0000 -5.058881E+0000
  2.228661E+0000  2.504007E+0000
 -2.081612E+0000  1.125554E+0000
 -1.538073E+0000 -3.212540E+0000
 -9.377069E-0001 -2.188863E+0000
  3.579606E+0000  4.776313E-0001
 -2.090179E+0000  2.312595E+0000
 -2.695389E+0000  7.604283E-0001
  2.120038E-0001 -2.011132E+0000
 -5.554456E-0001  1.945205E-0001
  9.697777E-0001  2.766391E+0000
 -3.980483E+0000  1.611177E+0000
 -3.496699E+0000 -2.860677E+0000
  4.554563E+0000 -2.038189E+0000
  7.534598E-0001  1.704286E+0000
 -3.497896E+0000  1.536401E-0001
 -3.603868E+0000 -5.014848E+0000
  1.538323E+0000 -2.442848E+0000
 -1.311101E-0001 -1.481481E-0001
 -3.799164E+0000  1.217146E+0000
 -8.486458E-0001 -4.322309E+0000
  4.749154E+0000 -5.666784E-0001
 -7.977998E-0001  3.835750E+0000
 -2.138257E+0000 -1.437056E+0000
  1.039094E-0001 -5.412162E+0000
  4.494640E+0000  2.813701E+0000
 -1.606199E+0000  3.763996E+0000
 -5.120790E+0000 -1.704971E+0000
  3.910448E+0000 -4.483785E+0000
  4.651049E+0000  2.869209E+0000
 -2.512853E+0000  3.334543E+0000
 -3.135701E+0000  1.237793E+0000
  2.844174E+0000 -2.187431E+0000
  1.662772E+0000  2.994047E+0000
  6.115361E-0001  2.100965E+0000
 -1.119597E+0000 -1.560527E+0000
 -2.125202E+0000 -2.752412E-0001
  3.177873E+0000  2.456605E+0000
 -2.195465E+0000  1.952922E+0000
 -1.819576E+0000 -1.384521E+0000
  6.735977E-0001  3.358130E-0001
  1.310506E+0000 -1.335687E-0001
 -2.268233E+0000  2.211715E+0000
 -7.895863E-0001  2.254066E-0001
  1.421966E+0000 -2.620229E+0000
  7.854614E-0001  3.660373E+0000
 -1.563040E+0000  1.209370E+0000
  5.026173E-0001 -7.364557E-0001
  1.424345E+0000 -3.970082E-0001
  1.181831E+0000 -3.417062E-0001
 -2.099228E+0000 -2.430580E+0000
  1.195198E+0000 -4.390613E+0000
  7.012994E-0001  1.997609E+0000
  1.457906E-0001  2.625548E+0000
 -1.138980E+0000 -1.529248E+0000
 -1.745357E-0001 -2.190467E+0000
  4.364599E+0000  3.549640E+0000
 -1.957644E+0000 -1.433555E-0001
 -1.567023E+0000 -2.074212E+0000
  2.655069E+0000 -7.328872E-0001
  1.739241E+0000  4.699758E+0000
 -2.015244E+0000  3.229845E+0000
 -1.311608E+0000 -2.563706E+0000
  4.650459E+0000 -3.920305E+0000
 -1.133735E+0000  2.602538E+0000
 -1.144129E+0000  2.732573E+0000
 -9.045522E-0001 -1.048635E+0000
  6.879401E-0001 -2.216219E-0001
  2.978624E+0000  3.316299E-0001
 -3.787631E+0000  1.133784E+0000
 -1.123978E+0000 -2.044071E+0000
  1.918450E+0000  6.070665E-0001
  1.046502E+0000  2.852056E+0000
 -1.842537E+0000 -7.779581E-0001
  3.073128E+0000 -2.942255E+0000
  1.236542E+0000  8.102309E-0001
 -1.480938E+0000  1.526401E+0000
 -2.392491E+0000 -3.587073E-0001
  2.817915E+0000 -5.599463E+0000
  7.477540E-0001  2.510668E+0000
 -1.602238E+0000  1.439453E+0000
 -5.191399E+0000 -5.091769E+0000
  4.381172E+0000 -9.131389E-0001
  1.900873E+0000  6.796904E+0000
 -1.728527E+0000  2.631214E+0000
 -3.472175E+0000 -2.156895E+0000
  5.226982E+0000 -1.475679E+0000
  8.404876E-0001  1.959504E+0000
  1.209179E-0001  6.230111E-0001
 -1.344671E+0000 -5.420149E-0001
  1.618369E+0000 -2.024323E+0000
  4.026216E-0001  6.223860E-0001
 -2.023736E+0000  3.391831E+0000
  7.333703E-0001 -2.678311E+0000
 -3.217603E-0001 -2.344752E-0001
  1.424406E+0000  1.568629E+0000
 -2.656365E+0000 -2.632502E+0000
  2.073978E+0000 -4.092842E+0000
  7.546042E-0001  1.016397E+0000
 -1.668803E+0000  3.354413E+0000
 -6.924333E-0001 -4.238346E+0000
  1.001255E+0000 -1.671457E+0000
  3.770516E+0000  6.005467E+0000
 -1.272789E+0000  2.042334E+0000
 -3.242550E+0000 -4.824312E+0000
  4.194679E+0000 -2.197524E+0000
  1.697650E+0000  4.062352E+0000
 -1.726276E+0000  1.210875E+0000
  1.039011E+0000 -6.446833E+0000
  8.209593E-0001 -2.400199E+0000
  1.272092E+0000  1.627769E+0000
 -6.231402E-0001  2.925685E+0000
 -3.161342E+0000 -2.637882E-0001
 -1.467160E+0000 -2.670005E+0000
  3.590430E+0000 -1.455397E+0000
 -1.188265E-0001  4.097562E+0000
 -8.355863E-0001 -1.823493E+0000
 -4.444059E-0001  7.224523E-0001
  2.309969E+0000 -1.492218E+0000
 -1.608483E+0000 -2.812609E-0001
  6.913765E-0001 -1.127500E+0000
 -1.048690E+0000  3.271138E+0000
 -1.560670E+0000 -1.383527E+0000
  4.406535E-0001 -4.537681E+0000
  9.711602E-0001 -5.717932E-0001
  1.377429E-0001  2.339209E+0000
 -2.558073E+0000 -2.566659E+0000
 -1.532856E+0000 -2.112061E+0000
  3.358993E+0000  2.307130E+0000
 -1.472522E+0000  3.985914E+0000
 -3.676929E+0000 -1.768693E+0000
  1.489444E+0000 -2.029452E+0000
  3.054967E+0000  2.408582E+0000
 -1.009541E+0000  5.289226E-0001
 -2.774017E-0001 -1.959807E+0000
  5.315655E-0001 -1.017040E+0000
  4.347274E+0000  7.359251E-0001
 -1.323501E+0000  1.908539E+0000
 -3.157690E+0000 -8.308782E-0001
 -8.513855E-0001  1.583541E-0001
  2.208294E+0000  1.974312E+0000
  6.301642E-0001  3.988448E+0000
 -1.932266E+0000 -3.833373E-0001
 -4.579638E-0002  1.895356E-0001
  1.013599E+0000 -1.333505E+0000
  9.440292E-0001  3.372274E+0000
 -1.973228E+0000 -6.185177E-0001
 -9.448978E-0001 -3.280502E-0002
  4.307014E+0000 -3.302536E+0000
  8.976473E-0001  2.702579E+0000
 -9.821527E-0001  3.468651E+0000
 -2.190374E+0000 -3.081709E+0000
  5.327376E-0002 -1.336229E+0000
 -7.530475E-0001  1.064378E+0000
  2.960841E-0001  8.278529E-0001
 -1.863062E+0000 -2.607803E+0000
  1.761180E+0000 -2.589289E+0000
  7.535492E-0001 -2.580704E-0001
 -1.119171E+0000  1.058572E+0000
 -3.734481E+0000 -1.583182E+0000
 -9.315774E-0001 -7.305407E-0001
  3.480713E+0000 -4.587231E-0001
 -1.950725E+0000  5.237265E+0000
 -2.447870E+0000 -1.719483E-0001
 -1.321688E+0000 -2.197483E+0000
  3.625439E+0000 -5.932171E-0001
 -1.723990E+0000  5.064457E+0000
 -3.315925E+0000  4.651580E-0001
 -3.277148E-0001 -3.672078E+0000
  2.231127E+0000 -1.854588E+0000
  1.757071E+0000  4.598731E+0000
 -1.536703E+0000  8.649501E-0001
 -9.268816E-0001 -3.585342E+0000
  1.139897E+0000 -1.887846E-0001
  1.898712E+0000 -1.015764E+0000
 -1.248317E+0000  1.922441E+0000
  1.052409E+0000 -3.691051E+0000
 -1.148207E+0000 -8.648576E-0001
  3.084429E+0000 -1.269003E+0000
 -2.107770E+0000  9.383893E-0001
  1.342515E+0000  1.623388E+0000
  2.083291E-0001  5.733587E+0000
 -8.325370E-0001 -8.340392E-0001
 -3.400498E-0001 -3.067266E+0000
 -1.177016E-0001  7.397105E-0001
  2.483391E-0001 -1.822855E+0000
  2.941876E-0001  1.614863E+0000
  1.252656E+0000  3.147033E+0000
 -2.118384E+0000  1.338780E+0000
 -6.319800E-0002 -3.446692E+0000
 -9.359515E-0001 -5.109107E-0001
  3.707275E+0000  1.364449E+0000
 -2.407818E+0000  2.128554E+0000
 -2.238837E+0000 -4.461104E+0000
  2.355264E+0000 -2.476989E+0000
  1.885225E+0000  2.149951E+0000
 -5.594926E+0000  7.468666E-0001
 -3.378073E-0001 -5.870074E+0000
  5.667819E-0001 -1.208541E+0000
  2.972606E+0000  3.676229E+0000
 -5.640175E+0000  1.591230E+0000
 -2.216812E+0000 -4.620461E+0000
  5.000783E+0000 -7.786393E-0001
  8.968012E-0001  3.454095E+0000
 -3.364545E+0000  1.363422E+0000
  3.596611E-0001 -3.185046E+0000
  6.270782E-0001 -1.681782E+0000
  2.582953E+0000  3.427387E+0000
 -3.784605E+0000  2.543102E+0000
 -4.576254E+0000 -3.268935E+0000
  5.282287E+0000 -6.029243E+0000
  5.853326E-0001  4.923936E+0000
 -1.454157E+0000 -1.367969E-0001
 -3.163506E+0000 -2.905705E+0000
  4.513470E+0000  1.156096E-0001
  2.044592E-0001  3.098111E+0000
 -2.001042E+0000 -1.790121E+0000
 -5.963295E-0001  1.103645E+0000
  1.914386E+0000 -1.791284E+0000
 -2.071082E+0000 -1.443070E+0000
 -6.214141E-0001  3.561214E+0000
  3.279822E-0001  1.427982E-0001
 -7.502881E-0001  1.800309E+0000
 -7.480760E-0001  5.082080E-0001
  1.191285E+0000 -2.470340E+0000
  1.467906E+0000 -1.433798E+0000
 -8.458694E-0002  3.504280E+0000
 -3.950358E+0000 -4.128963E+0000
 -1.515838E+0000 -5.083121E+0000
  7.088022E+0000 -1.038332E+0000
 -9.810545E-0001  4.655187E+0000
 -3.229952E+0000 -1.459499E+0000
 -2.350216E+0000 -7.402415E-0001
  5.429727E+0000 -2.116619E+0000
 -1.415539E+0000  5.002228E+0000
 -2.282527E+0000  3.064850E-0001
 -9.460178E-0001 -2.766345E+0000
  5.120786E+0000 -7.226726E-0002
 -2.009459E+0000  2.630874E+0000
 -1.726965E+0000  2.657631E+0000
 -1.327463E+0000 -3.582199E+0000
  2.998975E+0000 -3.524000E-0001
 -1.544623E-0001  5.369735E+0000
 -3.365109E+0000 -3.508038E+0000
 -3.114320E-0001 -4.050253E+0000
  4.586075E+0000 -7.700263E-0001
 -3.003053E-0001  3.862414E+0000
 -1.546394E+0000  5.276379E-0001
 -1.444185E+0000 -1.553394E+0000
 -3.643799E-0002 -8.020791E-0001
  1.829058E-0001  2.808012E+0000
 -9.946633E-0001  2.094775E+0000
 -3.240996E+0000 -2.162947E+0000
  3.526071E+0000 -1.621198E+0000
  1.418953E+0000  2.942748E+0000
 -3.761758E+0000  4.098801E-0001
 -2.447751E+0000 -9.717661E-0001
  7.635571E-0001 -1.445935E+0000
  2.724134E+0000  2.477797E+0000
 -2.600735E+0000  1.849206E+0000
 -2.154635E+0000 -2.748443E+0000
  3.140051E+0000 -1.795764E+0000
  2.847606E+0000  1.176007E+0000
 -3.612048E+0000  8.593858E-0001
 -1.039103E-0001 -4.143128E+0000
  4.066811E-0001 -2.580159E+0000
  7.126381E-0001  2.000406E+0000
  1.421731E+0000 -2.266087E-0001
 -1.740840E-0001  1.530976E+0000
 -1.063476E+0000  1.785322E+0000
 -7.943004E-0001  1.435330E+0000
  1.004779E+0000  9.923873E-0001
  3.384430E-0001 -6.844408E-0001
 -5.409696E-0001  1.709882E+0000
  5.974195E-0001  1.382447E+0000
 -1.606321E+0000  2.156288E-0001
  2.718445E+0000 -8.283232E-0001
  2.466096E+0000  2.629714E+0000
 -2.534995E+0000 -1.153514E+0000
 -1.375895E-0001 -2.863337E+0000
  7.431692E-0001 -4.109742E-0001
 -3.874110E-0001  1.495349E+0000
  1.005732E+0000 -1.492283E+0000
  4.051615E-0001 -1.358033E+0000
  9.838734E-0001  2.422524E+0000
  1.666756E-0001  4.038863E-0001
 -1.923188E+0000  6.701752E-0001
  1.572067E+0000 -3.734095E+0000
  2.692598E-0001 -1.802634E-0001
  1.582257E-0001  3.563463E+0000
 -5.588657E-0001 -5.892844E-0001
  3.380764E-0001 -3.342610E+0000
  1.301577E+0000  7.881781E-0001
  3.498562E+0000  1.630817E+0000
 -1.407565E+0000 -1.218766E+0000
  5.047922E-0001  1.674926E+0000
 -6.259957E-0001 -1.940185E+0000
 -4.176897E+0000 -3.982096E-0001
  4.186095E+0000 -3.264052E+0000
  7.746230E-0002  7.314184E-0001
 -2.428931E+0000  1.068615E+0000
  2.357951E+0000 -1.609344E-0001
 -1.245417E+0000  5.953142E-0001
  6.332680E-0001 -1.583439E+0000
  7.560110E-0001  1.584231E+0000
 -8.748126E-0001 -1.519091E-0002
  1.645660E+0000 -2.437848E+0000
 -2.680777E+0000  8.518313E-0001
  1.138059E+0000 -4.018759E-0001
 -2.505269E+0000 -5.189468E-0001
  1.600656E+0000 -1.696174E+0000
  4.595942E-0001  1.610816E+0000
  6.821802E-0001  5.104196E+0000
 -5.301990E+0000 -2.748208E+0000
 -1.799780E-0001  1.416214E+0000
  4.237546E+0000  1.225567E+0000
 -3.463532E+0000  2.195486E+0000
  5.096870E-0002 -9.882118E-0001
 -1.980678E+0000 -2.319096E+0000
  3.321079E+0000  1.107683E+0000
  1.268683E+0000  4.717528E+0000
 -4.238837E+0000  9.363601E-0001
  5.790712E-0001 -5.890834E+0000
  3.610141E+0000 -1.246455E+0000
 -2.507882E+0000  4.696476E+0000
 -1.575919E+0000 -6.206369E-0001
 -1.532223E-0001 -4.752573E+0000
 -1.366228E-0001 -1.915354E+0000
  1.066863E+0000  2.943281E+0000
 -3.127257E+0000  3.085746E+0000
 -3.095846E-0001 -1.426914E+0000
  2.183838E-0001 -1.814856E+0000
 -4.729973E-0002  6.886129E+0000
 -1.475789E+0000  4.122587E+0000
 -2.464891E+0000 -8.820739E-0001
  5.057784E-0001 -1.478398E+0000
  3.620552E+0000  5.942240E+0000
 -1.898904E+0000  7.873133E-0002
 -2.781057E+0000 -5.431743E+0000
  2.929768E+0000 -4.061670E+0000
  1.340372E+0000  7.610934E+0000
 -2.475100E+0000  4.301782E+0000
 -6.427264E+0000 -2.174265E+0000
  6.300880E+0000 -5.246940E+0000
  2.787818E+0000  2.949356E+0000
 -2.908115E+0000  3.600839E+0000
 -2.792442E+0000 -1.805715E+0000
  2.591722E+0000 -2.376733E+0000
 -2.126175E-0001  6.618974E+0000
 -3.097400E+0000  2.343855E+0000
 -1.511265E+0000 -5.682716E+0000
  2.837885E+0000 -1.966969E+0000
  1.257643E-0001  4.209761E+0000
 -1.077862E+0000 -7.899930E-0002
 -2.492288E+0000 -2.970699E+0000
  5.989572E-0001 -1.126254E+0000
  4.096391E+0000  4.330873E-0001
 -3.900355E+0000  2.424239E+0000
 -2.000613E+0000 -1.236781E+0000
  2.609575E+0000  7.113824E-0001
 -1.875139E+0000  3.795185E+0000
 -2.193350E+0000 -5.230039E-0002
  1.244100E+0000 -3.244195E+0000
  1.236850E+0000 -1.271317E+0000
  1.325654E+0000  1.971327E+0000
 -2.097166E+0000  2.021840E+0000
 -8.177448E-0002 -3.224918E+0000
  1.611791E+0000 -1.495943E+0000
  1.153012E+0000 -1.313767E+0000
 -1.113760E+0000  2.452206E+0000
 -3.300108E+0000 -2.592044E+0000
  2.068224E+0000 -1.296558E+0000
  2.578167E-0001 -3.667376E-0002
 -1.375107E+0000  3.000837E+0000
 -1.748549E+0000 -3.912363E+0000
  3.234239E+0000 -2.427126E+0000
 -2.252576E+0000  3.287100E+0000
 -1.776834E+0000 -6.516125E-0001
 -8.495919E-0001 -5.475621E+0000
  6.196300E-0001 -6.861781E-0001
  1.762150E+0000  1.974357E+0000
 -1.184363E+0000  1.755885E+0000
 -4.085445E+0000 -2.101554E+0000
  3.216678E+0000 -3.801800E+0000
  1.621277E+0000  3.455510E+0000
 -1.035870E+0000  1.474828E+0000
 -3.539619E+0000 -2.571254E-0002
  6.395456E-0001 -3.225227E+0000
  1.280451E+0000  2.691043E+0000
 -3.004075E+0000  2.761008E+0000
 -2.648928E+0000 -5.192629E+0000
  2.541850E+0000 -2.523397E+0000
  3.264667E+0000  3.898983E+0000
 -2.324104E+0000  4.257285E+0000
 -2.197409E+0000 -3.592008E+0000
  2.310995E+0000 -5.973930E+0000
  2.022225E+0000  3.583163E+0000
 -2.730406E+0000  4.203538E+0000
 -4.763176E+0000 -3.066263E+0000
  3.529161E+0000 -3.303206E+0000
  4.527452E+0000  5.848774E+0000
 -2.298477E+0000  1.409860E+0000
 -3.268869E+0000 -2.362114E+0000
  3.034543E+0000 -2.620185E+0000
  3.255045E+0000  6.406274E+0000
 -9.418465E-0001  5.136499E+0000
 -6.993960E+0000 -1.436771E+0000
  3.250221E+0000 -6.984361E+0000
  1.860056E+0000  1.792783E+0000
 -1.171630E+0000  5.216975E+0000
 -1.068072E-0001 -2.222962E+0000
 -8.422933E-0001 -3.199991E+0000
  3.598483E+0000  3.584617E-0001
 -2.424438E+0000  3.156943E+0000
 -9.187936E-0001 -3.466915E+0000
  1.361900E+0000 -3.325693E-0001
  2.836360E+0000  4.209152E+0000
 -3.526964E+0000  2.481377E+0000
 -2.637895E+0000 -3.187974E+0000
  2.288911E+0000 -2.048143E+0000
  2.251892E+0000  2.767985E+0000
 -4.238694E+0000  3.485784E+0000
  7.051755E-0001 -5.113865E+0000
 -1.320580E-0001 -2.004295E+0000
  4.165700E+0000  2.423902E+0000
 -3.371036E+0000  5.889263E+0000
 -2.109116E+0000 -2.563274E+0000
  3.330758E+0000 -3.837295E+0000
  3.064495E+0000  5.136773E+0000
 -3.225482E+0000  2.475716E+0000
 -3.852350E+0000 -2.950923E+0000
  4.245293E+0000 -2.122984E+0000
 -1.885123E-0001  1.859528E+0000
 -5.062902E-0001  2.059338E+0000
 -3.467374E+0000  3.471312E-0002
  2.260927E+0000 -6.676325E+0000
  1.514517E+0000  4.124760E+0000
  8.273575E-0001  3.403076E+0000
 -2.989903E+0000 -4.359531E-0001
  5.274081E-0001 -9.010421E-0001
  5.350772E+0000 -3.727214E-0001
 -5.528746E+0000  2.841848E+0000
  2.781041E+0000 -6.811244E-0001
 -1.978813E+0000 -1.485024E-0001
  2.064129E+0000  2.380866E-0001
 -1.413461E+0000  7.363296E-0001
 -2.664144E+0000 -7.749628E-0001
  5.289307E+0000 -4.116906E-0001
 -6.258971E-0001  3.928116E+0000
 -4.080095E-0001  2.747082E+0000
 -1.302202E+0000 -4.176107E+0000
  1.888559E+0000  4.604652E-0001
  2.391637E+0000  3.811090E+0000
 -4.620839E+0000  3.076920E+0000
  9.867408E-0001 -5.625122E+0000
  2.910431E+0000 -1.286112E-0001
  5.211733E-0001  4.342438E+0000
 -5.012160E+0000  6.060962E-0001
 -1.095358E+0000 -4.433537E+0000
  2.570685E+0000 -8.192802E-0001
  2.639371E+0000  3.001540E+0000
 -4.208743E+0000 -1.200422E+0000
  2.099868E+0000 -1.965872E+0000
  2.647680E+0000 -4.072513E-0001
 -1.714038E+0000  2.599671E+0000
 -1.855026E+0000 -2.348668E-0001
 -3.102522E+0000 -2.697900E+0000
  5.488932E+0000 -2.389998E+0000
  1.370864E+0000  3.020514E+0000
 -1.526417E+0000 -4.161061E-0001
  1.340442E-0001 -3.761819E+0000
  5.202560E-0001  9.374727E-0001
  3.302253E+0000  3.607521E+0000
 -1.039789E+0000  3.700118E+0000
 -4.826114E+0000 -1.980864E+0000
  1.643944E+0000 -2.414978E+0000
  4.613149E+0000 -1.930453E+0000
 -1.305657E+0000  6.842889E+0000
 -2.930929E+0000 -9.791188E-0001
 -1.475632E+0000  9.353270E-0001
  2.705590E+0000 -9.205288E-0001
 -4.479311E-0001  1.291981E+0000
 -1.891675E+0000  8.203163E-0001
 -9.883165E-0001 -1.606892E+0000
  5.346892E-0001  6.907469E-0002
 -3.048150E+0000  9.993113E-0001
  1.964074E+0000 -2.520192E+0000
  4.240520E-0001  2.290944E+0000
 -4.322046E-0001 -1.106093E+0000
 -7.110929E-0001 -5.996914E-0001
 -1.038625E+0000 -8.528606E-0001
  1.283461E+0000  1.691255E+0000
 -1.093672E+0000 -2.125715E-0001
 -4.300572E-0002 -4.667821E-0001
  2.378019E+0000 -2.128996E+0000
 -1.290054E+0000  2.991354E+0000
  8.356833E-0001  1.136281E+0000
 -2.014132E+0000  5.604271E-0001
  1.610094E+0000  3.597850E-0001
  3.014920E-0001 -1.299425E+0000
  8.683809E-0001 -1.151989E+0000
  1.285173E+0000  1.956399E+0000
 -1.946138E+0000  2.032356E+0000
 -1.280161E+0000 -1.991634E+0000
  1.483878E+0000 -2.449818E+0000
  3.806880E+0000  3.485698E+0000
 -3.218927E+0000  1.558528E+0000
 -3.436513E+0000 -1.480590E+0000
  3.509192E+0000 -5.191103E+0000
  2.910450E+0000  4.038571E+0000
 -2.550069E+0000  5.182727E+0000
 -3.857348E-0001 -4.814663E+0000
  1.065084E+0000  2.683721E+0000
  1.977886E+0000  3.491732E+0000
 -3.940569E+0000  2.704954E+0000
 -3.309253E+0000 -3.082701E+0000
  2.366872E+0000 -2.872544E+0000
  1.094448E-0001  9.685712E-0001
 -3.077574E+0000 -1.569121E-0002
 -6.714067E-0001 -2.846401E+0000
  2.246254E+0000 -1.202351E+0000
  8.054187E-0001  1.332381E-0001
  4.345005E-0001  2.364809E+0000
 -1.316357E+0000 -1.341858E+0000
 -1.568611E+0000  7.367509E-0001
  1.088736E+0000  6.675316E-0001
 -1.116763E+0000  1.665215E+0000
  2.058091E+0000 -1.158616E+0000
 -5.144965E-0001 -1.495510E-0002
  5.753508E+0000  6.756927E-0001
 -3.536007E+0000  2.488452E+0000
 -3.859657E-0001 -1.890700E-0001
  1.725807E-0001 -1.675066E+0000
  7.595337E-0001  1.260697E+0000
  1.167342E+0000  1.699049E+0000
  3.491953E-0002  1.323436E+0000
 -1.062414E+0000 -3.041165E+0000
  1.594207E+0000 -1.975775E+0000
  6.559983E-0001  3.026562E+0000
 -1.347428E+0000 -5.792978E-0001
 -9.489097E-0001 -3.146215E+0000
  3.461356E+0000 -3.469637E+0000
 -8.152620E-0001  1.445675E+0000
  4.519505E-0001  1.232688E-0001
 -9.659378E-0001 -3.239189E-0001
  5.167734E-0001 -2.556870E+0000
  1.220757E+0000  2.502472E+0000
 -7.582112E-0001  1.417169E+0000
 -3.423895E+0000 -6.211382E-0001
  5.458976E+0000 -4.066390E+0000
  1.393749E-0001  3.023302E+0000
 -1.104278E+0000  6.750795E-0001
 -4.516201E+0000 -1.465285E+0000
  4.685010E+0000 -2.651538E+0000
  2.253361E+0000  5.722203E-0001
 -3.478595E+0000  3.698084E+0000
 -9.551133E-0001 -2.362148E+0000
  5.559949E-0001 -3.092735E+0000
  7.244855E-0001  1.355866E+0000
  2.963944E-0001 -1.391977E+0000
 -3.880727E+0000  2.470082E+0000
  2.440721E+0000 -3.804015E+0000
  1.244258E+0000  3.553587E+0000
  2.790236E-0001  4.123826E+0000
 -1.360322E+0000 -3.478245E+0000
 -2.009188E-0001 -3.684051E+0000
  2.009461E+0000  1.612946E+0000
 -3.508703E-0001  2.430062E+0000
 -2.130142E+0000 -2.062132E+0000
  1.516347E-0001 -1.423803E+0000
  1.654233E+0000 -1.816651E+0000
 -1.075641E-0001  4.076852E+0000
 -4.743086E-0001 -5.759139E-0002
 -2.445775E+0000 -1.069166E+0000
  2.746062E+0000 -2.985694E+0000
  3.593644E+0000 -1.738452E+0000
 -4.428906E+0000  4.365233E+0000
  1.830598E+0000 -1.232038E+0000
  5.463979E-0001  5.585947E-0001
  1.725548E+0000  4.446854E+0000
 -4.596105E-0001  2.517577E+0000
 -2.283061E+0000 -3.037550E+0000
  7.546536E-0003  2.221016E+0000
  8.493383E-0001  5.283238E-0002
 -2.517134E+0000  8.333330E-0001
  4.809517E-0001  1.120991E+0000
  4.761395E-0001 -1.199811E-0003
  6.657813E-0002  1.010142E+0000
 -1.836227E+0000 -4.846244E-0003
  2.861700E+0000  3.390869E-0001
 -9.170220E-0001  2.612342E+0000
 -5.626901E-0001  2.496513E+0000
 -1.350499E+0000 -2.605840E-0001
  1.009830E+0000  6.378330E-0002
  2.337908E+0000  2.096331E-0001
 -5.470712E+0000  1.855976E+0000
  9.200921E-0001 -3.061583E+0000
  3.003309E-0001  7.153579E-0001
  1.170211E+0000  4.430337E+0000
 -4.766818E+0000  2.152852E+0000
 -2.370172E+0000 -2.910902E+0000
  1.565736E+0000  1.613486E-0001
  2.702697E+0000  2.648625E+0000
 -4.633670E+0000  1.255126E+0000
 -4.897751E-0001 -2.355083E-0001
  2.446429E-0002  1.905635E+0000
  9.560488E-0002 -6.702769E-0001
 -2.974074E-0001  1.061725E+0000
 -2.298602E+0000  4.231833E-0003
  2.044327E+0000 -1.269136E+0000
  1.011867E+0000  1.930627E+0000
 -5.108366E-0001 -2.445113E+0000
 -1.319041E+0000 -3.216154E+0000
  1.347527E+0000 -3.307560E+0000
  5.192815E-0001  2.209057E+0000
 -1.113065E+0000  1.090190E+0000
 -2.232865E+0000  1.004496E+0000
  1.252775E+0000 -1.422633E+0000
  2.953322E+0000  9.593323E-0002
 -2.094945E+0000  2.925592E+0000
 -6.501552E-0001 -1.696811E+0000
  2.097551E+0000  8.465930E-0002
 -1.170867E+0000  5.721633E-0001
  1.278922E+0000 -7.203993E-0001
  1.647018E+0000  3.981998E-0001
 -1.358950E+0000  3.096498E+0000
  7.530811E-0002  1.013146E+0000
 -5.722300E-0001  1.398798E+0000
  7.344160E-0001  9.482007E-0001
 -4.281719E-0002  1.892546E+0000
  2.275677E-0001 -3.611198E-0001
 -2.632198E+0000  9.604121E-0001
  2.714503E+0000 -4.351192E+0000
  1.955475E+0000 -3.876315E-0001
  2.414502E-0001  1.921396E+0000
 -4.201922E+0000 -1.643734E-0001
  4.591916E-0002 -2.488120E+0000
  2.193362E+0000  1.481120E+0000
 -3.604226E-0001  4.313415E+0000
 -2.899415E+0000  2.807659E+0000
  1.259803E+0000 -9.815333E-0001
  1.669245E+0000  3.346879E-0001
 -2.049240E+0000  2.429604E+0000
 -1.167389E+0000 -2.306026E+0000
 -3.828988E-0001 -4.262890E+0000
  9.602980E-0001  1.495980E+0000
 -6.000490E-0001  2.887121E-0001
 -9.754880E-0001  1.036950E+0000
  3.589187E-0001  3.118946E-0002
  1.017387E-0001 -1.865169E+0000
  3.540433E-0001  1.699107E+0000
  5.081289E-0001  1.272631E+0000
 -8.525125E-0001 -1.308984E+0000
  1.708558E+0000 -2.364413E+0000
  9.606905E-0001 -2.533762E+0000
  1.789008E+0000  4.014925E+0000
 -2.124688E+0000  8.830047E-0001
 -1.500338E+0000 -6.197297E-0001
  3.173936E+0000 -8.677890E-0001
 -1.407465E+0000  2.141929E+0000
 -7.010554E-0001 -5.029921E-0001
  1.503068E+0000 -1.742216E+0000
 -1.637022E-0001  2.200986E+0000
 -4.721177E-0002  2.331387E+0000
  1.277718E-0001 -4.137642E-0001
 -6.297292E-0001 -3.325431E-0001
 -1.308062E+0000 -2.833400E-0001
  1.615472E+0000  3.495169E+0000
 -1.838951E+0000 -1.013703E+0000
 -1.451672E+0000 -1.222268E+0000
  3.585195E+0000 -1.193379E+0000
 -2.773300E+0000  2.811057E+0000
  8.196118E-0001 -6.431524E-0001
 -1.037587E+0000 -7.935583E-0001
  2.857641E+0000 -2.042239E+0000
 -7.061996E-0001 -2.293831E+0000
 -1.101633E+0000  7.193779E-0001
  2.991780E-0002 -1.329974E+0000
  7.624268E-0002 -3.347830E+0000
  1.661284E+0000  1.630031E+0000
  8.809448E-0001 -8.723903E-0001
 -1.840100E+0000  4.823180E-0002
 -1.522279E+0000 -1.803319E+0000
 -1.660342E+0000 -6.528611E-0001
  1.090913E+0000 -1.453541E+0000
 -6.047606E-0001  4.048638E+0000
 -2.379405E+0000 -9.778637E-0001
 -7.594752E-0001 -6.424251E+0000
  2.635033E+0000 -3.352439E+0000
  1.181851E+0000 -7.993009E-0001
 -7.128952E-0001  1.387574E+0000
  1.753755E-0001  7.164667E-0001
 -3.003071E+0000  1.210915E+0000
 -5.570701E-0001  8.787804E-0001
  1.779085E+0000 -8.533617E-0001
 -3.788037E-0001  3.000130E+0000
  5.831176E-0001  5.498705E-0001
 -1.454046E+0000 -2.613958E-0001
  8.326207E-0001 -1.894687E+0000
  2.206966E+0000  4.042828E+0000
 -1.678087E+0000  2.029943E+0000
  1.346233E+0000 -1.142674E-0001
 -5.017426E-0001 -1.286324E+0000
  1.211375E+0000 -1.971722E+0000
 -1.142705E-0001 -7.676169E-0001
 -2.295554E+0000  9.238595E-0002
 -4.604045E-0003  8.439352E-0001
  3.126734E+0000  1.295085E+0000
 -4.181797E+0000  9.795368E-0001
  1.665689E+0000 -2.580213E+0000
  1.196765E+0000 -8.716581E-0001
 -2.097535E+0000  2.298278E+0000
 -1.330451E+0000 -3.422124E-0001
  4.047696E-0001 -2.769600E+0000
  1.402047E+0000 -3.390394E+0000
  1.462677E+0000  1.231535E+0000
 -3.336944E+0000  8.862028E-0001
  2.693059E+0000 -2.586348E+0000
  6.313310E-0001  1.376089E+0000
  1.346198E+0000  2.255207E+0000
 -2.930787E+0000 -1.306387E+0000
 -1.887715E+0000 -6.002998E+0000
  2.582469E+0000 -1.108532E+0000
 -1.792013E+0000  2.463878E+0000
  3.513073E-0002  1.466442E+0000
 -1.132945E+0000 -8.809683E-0001
 -1.192725E+0000 -1.902900E+0000
  2.910130E+0000  2.656762E+0000
 -7.157442E-0001  1.758161E+0000
 -1.579882E+0000  4.942140E-0001
 -1.443576E+0000 -2.252604E+0000
  4.112913E+0000  1.422137E+0000
 -2.003255E+0000  2.617595E+0000
 -1.056113E+0000 -1.482792E+0000
  7.426635E-0001 -1.318038E+0000
  1.835497E+0000  4.807665E-0001
 -2.512865E+0000  9.815476E-0001
 -1.509064E+0000 -1.296401E+0000
  2.658539E+0000 -3.123679E+0000
 -1.639641E-0001  3.818690E+0000
 -1.155871E-0002 -1.450125E+0000
  9.882535E-0002  6.354813E-0001
 -1.308298E+0000 -6.017178E-0001
 -9.282387E-0001 -1.488168E+0000
 -1.401079E-0001  7.498736E-0002
  3.881417E-0001 -2.729831E+0000
 -2.521558E+0000 -1.192980E+0000
  7.211877E-0001  7.290542E-0001
  1.712107E+0000  2.692541E+0000
 -2.331234E+0000 -1.099701E+0000
  2.257112E-0001 -5.936763E-0001
  1.002995E-0001  6.786661E-0001
 -1.968238E+0000 -3.127763E-0001
 -7.827341E-0001 -1.791537E-0001
  1.852792E-0001  4.424664E-0001
  2.311528E+0000 -6.447354E-0001
 -9.039381E-0001  1.963510E-0001
 -2.271218E+0000 -6.091815E-0001
  6.476469E-0001 -2.779944E+0000
  1.612490E+0000  1.671617E+0000
 -1.419057E+0000  5.415710E-0001
  7.381513E-0001  2.983032E-0001
  3.971073E-0001  2.355099E+0000
 -1.280039E+0000  7.783748E-0001
  2.356974E+0000 -8.739404E-0001
 -1.191015E+0000  2.612309E+0000
  2.210144E-0001  3.482924E+0000
 -8.977726E-0001 -1.231396E+0000
 -1.401130E+0000 -1.736868E+0000
  4.153034E+0000 -1.879834E+0000
  1.777385E-0003  1.165460E+0000
 -1.701548E+0000  4.332116E-0001
  6.590782E-0001 -5.083669E+0000
  5.519925E-0001 -1.074679E+0000
  1.977537E+0000  2.244788E+0000
 -1.304543E+0000  2.898714E+0000
 -2.441291E+0000  1.321226E+0000
  7.138319E-0001 -3.800948E+0000
  2.381631E+0000 -1.840535E-0001
 -8.849117E-0001  2.167856E+0000
 -1.115123E+0000  2.171562E+0000
 -5.397187E+0000 -6.981758E-0001
  3.565197E+0000 -4.316289E+0000
 -2.991313E-0001  4.843760E+0000
  9.830937E-0001 -1.155498E+0000
 -5.162948E+0000 -2.215939E+0000
  4.145809E+0000 -3.331275E+0000
  3.003455E-0001  2.672242E+0000
 -1.981176E+0000 -6.998422E-0001
 -1.431063E+0000 -1.272022E+0000
  3.593163E+0000 -1.792361E+0000
 -2.347149E+0000  3.959800E+0000
  4.147146E-0001 -3.756906E+0000
 -2.272979E+0000  2.884213E-0001
  4.891999E+0000  3.100853E-0001
 -3.105047E-0001  1.037325E+0000
 -3.308012E+0000  1.974600E+0000
  1.361196E+0000 -2.343352E+0000
 -1.391579E+0000 -2.524737E+0000
  2.794022E+0000 -2.022486E-0002
 -1.124861E+0000  7.171002E-0001
 -2.888815E+0000 -6.641767E+0000
  2.829724E+0000 -8.413313E-0002
  2.208801E+0000  1.985863E-0001
 -3.655113E-0001  1.131573E+0000
 -2.106471E+0000 -1.094402E+0000
  1.146245E+0000  4.191863E-0001
  2.425362E+0000  3.224801E+0000
 -2.091909E+0000  1.741249E+0000
 -2.405205E+0000 -3.440121E+0000
  3.265169E+0000 -2.299718E+0000
  2.470679E+0000  4.554794E+0000
 -3.327014E-0001  1.888185E+0000
 -2.529231E+0000 -4.587946E+0000
  4.917410E+0000 -4.007796E+0000
  2.445493E+0000  4.843836E+0000
 -2.642474E+0000  6.337644E+0000
 -7.820345E-0001 -4.916035E+0000
  1.405301E+0000 -2.908969E+0000
  4.837436E+0000  5.272896E+0000
 -3.114150E+0000  5.990867E+0000
 -4.447961E+0000  1.799920E-0002
  1.150981E+0000 -5.059108E+0000
  3.386138E+0000  1.325775E+0000
 -2.205801E+0000  2.483073E+0000
  7.286748E-0001 -3.161310E+0000
 -2.530889E+0000  2.872812E-0001
  2.599595E+0000  8.738938E-0003
 -1.804347E+0000  4.255422E-0001
 -1.223930E+0000 -2.490668E+0000
  1.815926E+0000 -2.135201E+0000
 -1.657983E-0002  6.042342E-0001
 -8.036692E-0001  1.594675E+0000
  3.464862E-0001 -2.851825E+0000
 -5.394940E-0001  1.987868E-0001
  1.148392E+0000 -2.251886E-0001
  8.565492E-0001  2.905495E-0001
 -6.300951E-0001 -1.248313E+0000
  6.550686E-0001 -1.966471E+0000
  2.791655E+0000  3.425660E-0001
 -9.363326E-0001 -2.219632E-0001
 -1.315392E+0000 -2.623776E+0000
  2.375430E+0000 -3.561207E+0000
  2.853130E+0000  3.079396E+0000
 -3.590315E+0000  1.299317E+0000
 -9.836606E-0001 -1.690502E+0000
  2.032280E+0000 -4.569487E+0000
  2.002595E+0000  2.456118E+0000
 -5.985746E-0001 -6.235304E-0001
 -3.039768E+0000 -4.413090E+0000
  1.813004E+0000 -1.050519E+0000
  2.288097E+0000  2.122708E+0000
 -2.168454E+0000  1.389476E+0000
 -2.765067E+0000 -5.548132E-0001
 -2.383602E-0001 -2.004341E+0000
  3.871856E+0000  1.411880E+0000
 -1.808451E+0000  3.492419E+0000
  6.101317E-0001 -1.536796E+0000
 -9.460692E-0001  4.928184E-0001
 -5.186627E-0001 -2.724540E+0000
  7.174647E-0001  1.987024E+0000
 -1.602854E+0000  5.600372E-0001
 -1.466282E+0000 -1.079818E+0000
  8.384347E-0002 -1.305149E+0000
  1.166580E+0000 -6.913913E-0002
 -4.014288E-0001 -1.938945E+0000
 -2.256044E+0000  5.210248E-0001
  5.102382E-0001 -3.346809E+0000
  3.493268E+0000  4.216383E-0001
 -2.236520E+0000  2.031390E+0000
  1.298203E+0000 -1.744367E+0000
 -7.850783E-0001  1.830075E+0000
  5.745650E-0001  8.735739E-0001
 -1.098193E+0000 -1.690315E+0000
  5.896893E-0001  9.023909E-0001
  1.606942E+0000  1.495178E+0000
  1.586954E-0001 -1.131300E+0000
  4.258396E-0001  6.024525E-0001
  3.058980E-0001 -2.665866E+0000
  1.800949E+0000 -3.672410E-0001
 -1.361709E+0000 -1.342184E+0000
 -4.329533E-0001  4.453207E-0001
  2.670766E+0000  2.315587E+0000
  1.226967E+0000 -4.859013E-0001
 -3.200236E+0000  1.397735E+0000
  1.494110E+0000 -2.633897E+0000
  3.043392E-0001 -4.098115E-0001
  1.740177E-0001  3.202249E+0000
  7.531342E-0001 -5.913781E-0002
 -1.777823E-0001 -1.575480E+0000
 -7.233849E-0001 -1.731211E+0000
  1.363956E+0000 -1.059087E+0000
 -1.417406E+0000  1.074777E+0000
 -2.669932E-0001  4.754856E-0002
 -5.404243E-0001 -1.756360E+0000
  1.339772E+0000 -3.515904E-0001
  2.671998E+0000  1.080208E+0000
 -6.237990E+0000  1.833473E+0000
  8.505376E-0001 -5.323960E+0000
  2.156994E+0000 -2.913843E+0000
 -1.011815E-0001  2.135386E+0000
 -1.714890E+0000 -1.721820E+0000
 -7.344874E-0001 -6.975771E-0001
  1.205659E+0000 -5.517628E-0001
  9.463521E-0001  3.178263E+0000
 -2.194358E+0000  8.846283E-0001
  5.537240E-0001 -5.393354E-0001
 -1.338361E-0001  5.791569E-0001
  2.964533E+0000  2.074006E+0000
 -2.893771E+0000  3.728382E+0000
 -1.825288E+0000 -6.361722E-0001
  1.778204E+0000 -2.359261E+0000
  2.609718E+0000  1.173458E+0000
 -3.298280E+0000  2.981989E+0000
 -1.526096E+0000 -8.674380E-0001
  5.516751E-0001 -9.892344E-0001
 -6.343593E-0001  5.719340E-0002
 -6.752544E-0001  2.233578E+0000
 -4.465453E-0001 -3.617852E+0000
 -1.319575E-0001  2.022304E-0001
 -1.607365E-0001 -5.163110E-0001
  5.544812E-0001  4.151590E-0001
 -4.292366E-0001  1.562482E+0000
 -3.069746E+0000 -1.988263E+0000
  2.705007E+0000 -1.548083E+0000
  1.651521E+0000  1.532058E+0000
 -1.296058E+0000  2.390078E+0000
 -6.503547E-0001 -1.188611E+0000
  4.919285E-0001  4.744141E-0001
  1.155308E+0000  1.528655E+0000
  1.373652E-0001  2.755514E+0000
 -1.183311E+0000 -7.647873E-0001
 -1.771056E+0000 -1.822264E+0000
  2.380217E+0000 -4.985435E-0001
 -2.545043E+0000  2.571139E+0000
 -2.742503E-0001 -1.123689E+0000
 -7.340345E-0002  2.588333E-0002
  9.308758E-0001  2.387250E-0001
  1.954360E+0000 -2.674850E-0001
 -2.712583E+0000  3.273587E+0000
 -2.445895E+0000 -2.771779E+0000
  1.239959E+0000 -5.277616E-0001
  2.132335E+0000 -1.325200E+0000
 -1.456160E+0000  3.738848E-0001
  3.274749E-0001 -2.867091E+0000
 -1.526356E+0000  1.643405E-0002
  2.788618E+0000 -1.863673E+0000
 -3.421196E+0000  6.837844E-0001
  1.004566E+0000 -2.010498E+0000
 -2.700740E+0000  1.652700E+0000
  2.570969E+0000  1.025420E+0000
 -2.176923E+0000  2.970840E+0000
 -2.117678E+0000 -6.579565E-0001
 -4.640221E-0001 -2.127995E+0000
  1.149214E+0000 -5.984971E-0001
  1.139592E+0000  2.483371E+0000
 -1.322371E+0000  2.748989E+0000
 -7.024491E-0001 -1.381078E+0000
 -1.433028E+0000 -2.611607E+0000
  1.788333E+0000 -5.951232E-0001
  2.950781E+0000  5.758458E-0001
 -1.990121E+0000 -1.840781E-0001
 -1.437034E+0000 -1.889076E+0000
  1.770685E+0000 -2.147234E+0000
  2.062408E+0000  3.103959E-0001
 -3.112728E+0000  5.036752E-0001
 -4.360375E-0001 -3.052359E+0000
  4.532159E-0001 -1.800568E-0002
  7.517845E-0001 -1.624740E+0000
  1.150024E+0000 -4.739442E-0001
 -3.538071E+0000  3.184584E+0000
  5.116872E-0001 -1.894660E+0000
  3.230632E+0000  8.915475E-0001
 -1.279360E+0000  3.463283E+0000
 -1.912120E+0000  7.442639E-0001
  2.105231E+0000 -1.303337E+0000
 -1.315345E+0000  2.900175E+0000
  1.399114E+0000  1.137594E+0000
 -2.782996E+0000 -3.046457E+0000
  2.342453E+0000 -3.734996E+0000
  1.537571E+0000  3.031392E+0000
 -4.537092E+0000  1.594908E+0000
 -4.556257E-0001 -4.329925E+0000
  1.496016E+0000  1.990403E-0001
  7.715084E-0002  1.102693E+0000
 -2.081324E+0000 -2.710843E-0001
 -5.060178E-0001  1.234266E+0000
  1.073144E+0000  8.624233E-0002
 -5.555888E-0002 -1.522092E-0001
  1.644582E+0000  8.997873E-0001
 -1.209211E+0000  4.755168E-0001
  1.371893E+0000 -7.158636E-0001
 -2.367391E+0000  1.198503E+0000
 -2.208649E-0001  2.274461E-0002
  1.490887E+0000  2.561948E+0000
 -3.226697E+0000  4.418733E+0000
 -1.260514E+0000 -4.581029E+0000
  3.398333E+0000 -2.052194E+0000
 -1.659200E-0002  2.598222E+0000
 -5.047907E-0001 -7.674318E-0001
 -2.456578E+0000 -3.052035E+0000
  2.678794E+0000  7.255000E-0001
 -1.090358E+0000  4.602098E+0000
 -2.239398E+0000  1.452453E+0000
 -7.466330E-0001 -3.434934E+0000
  2.887900E+0000  1.656781E+0000
  1.783806E+0000  2.303008E+0000
 -4.193957E+0000 -1.536865E+0000
  2.188867E+0000 -4.750169E+0000
  1.735378E-0002 -4.599485E-0001
  4.736920E-0001  1.249638E+0000
 -6.153172E-0001 -1.094519E+0000
 -1.459233E+0000 -1.111451E+0000
  2.268225E+0000 -1.322128E+0000
  1.064242E+0000  1.360126E-0001
 -1.357573E+0000  1.672816E+0000
  1.748147E+0000 -3.924393E+0000
 -8.642115E-0001 -9.450764E-0001
  1.559408E+0000  1.854666E+0000
 -6.779198E-0001 -1.312995E+0000
  9.272026E-0002 -2.914845E-0001
  1.818703E+0000  1.952487E+0000
 -7.384724E-0001 -3.330045E-0001
 -2.611248E+0000  6.063857E-0001
 -7.756943E-0001 -2.678424E+0000
  2.659567E+0000 -1.792170E+0000
 -5.578448E-0001  2.405285E+0000
  1.010587E+0000  1.157207E+0000
 -1.514235E+0000  3.933022E-0001
  1.743420E-0001 -1.238235E+0000
  3.716237E+0000 -2.002885E+0000
 -2.054658E+0000  4.658325E+0000
  2.328685E+0000  1.392159E+0000
 -8.454740E-0001 -2.285823E+0000
 -7.126281E-0001  5.312729E+0000
 -8.443715E-0001  2.471307E+0000
 -3.020839E+0000 -5.409899E-0001
  2.337290E+0000 -1.479628E+0000
  4.340282E-0001  4.123743E-0001
 -6.714514E-0001  3.074039E+0000
 -2.261993E+0000  1.509707E-0001
  2.666324E+0000 -1.758158E+0000
  7.455471E-0001 -4.776842E-0001
 -4.579900E+0000  2.807677E+0000
  5.348187E+0000 -1.824426E+0000
  4.547941E-0001  4.118405E+0000
 -1.640049E+0000  2.801386E+0000
  4.728382E-0001 -3.514043E+0000
 -1.482339E+0000  1.057779E+0000
  3.986545E+0000  1.928661E+0000
 -2.437418E+0000  4.778392E-0001
 -2.028869E-0001 -2.303553E+0000
  3.254659E+0000  8.030825E-0001
 -2.748256E-0001  2.658439E+0000
 -4.642808E-0001 -1.014265E-0001
 -4.199325E-0002 -3.478154E+0000
  9.303454E-0001  2.380601E+0000
 -6.236010E-0001  7.225282E-0001
 -5.893965E-0001 -1.423313E+0000
  3.197376E+0000  1.170271E+0000
 -9.788314E-0003  1.431941E+0000
 -3.501297E+0000  7.207203E-0001
 -8.001368E-0001 -3.305401E+0000
  2.170420E+0000 -2.429205E+0000
  1.730607E+0000  1.377782E+0000
 -1.792226E+0000  2.997797E+0000
 -1.959533E+0000 -3.094849E+0000
  1.865852E+0000 -1.057802E+0000
 -2.361561E-0001  3.737268E+0000
 -1.042100E+0000  2.101063E-0001
 -4.108129E-0001 -1.295316E-0001
  2.922848E+0000 -2.194654E+0000
  1.232682E-0002  9.810981E-0001
 -1.181249E+0000  3.641747E-0001
  8.913897E-0002 -2.347338E+0000
  2.388821E+0000 -4.831245E-0001
 -1.173891E-0001  2.325072E+0000
 -3.635001E+0000  1.198101E+0000
 -5.911398E-0002 -5.623443E+0000
  2.649643E+0000  1.643150E-0002
  9.708855E-0001  4.083991E+0000
 -1.499129E+0000 -3.663791E-0001
 -1.245970E+0000 -4.693018E-0001
  1.158707E+0000 -1.871584E+0000
  2.208429E+0000  1.314746E+0000
  1.403850E+0000  1.747355E+0000
 -1.140642E+0000 -4.573964E-0001
  8.385250E-0001  1.746264E+0000
 -1.481743E+0000 -1.727857E+0000
 -3.334263E-0001 -2.173499E+0000
 -6.511898E-0001 -1.945253E+0000
  1.629820E-0001 -1.059515E+0000
 -8.387441E-0001 -2.707918E-0001
  2.506010E+0000  2.795909E-0001
 -2.250694E+0000  3.640486E+0000
  1.127875E+0000 -1.327776E+0000
 -1.146795E+0000 -7.409646E-0001
 -3.773454E-0001  1.954493E+0000
  4.470837E-0001  6.393954E-0001
 -1.076432E+0000 -1.984614E+0000
  1.811446E+0000 -2.102519E+0000
 -1.775809E+0000  4.768618E+0000
  1.304008E+0000 -3.239064E+0000
 -1.605726E+0000 -1.125141E+0000
  4.728360E-0001  5.335602E-0001
 -1.109475E+0000 -8.931306E-0001
 -1.280673E+0000 -1.109311E+0000
  2.082056E+0000 -1.735246E+0000
 -4.990282E-0001  4.400883E+0000
  3.530805E-0001 -5.703760E-0001
 -1.677284E+0000 -2.761551E+0000
  1.407919E+0000 -2.246907E-0001
  1.970968E+0000  1.903554E+0000
 -1.391022E-0001  1.336382E+0000
  1.056984E+0000 -6.402400E-0001
 -3.081834E+0000 -4.595753E-0001
  3.047892E-0001 -1.013992E+0000
  2.589192E-0001  1.978108E-0001
  1.481966E+0000 -1.406510E-0001
  3.869755E-0001 -1.236030E+0000
  1.172342E+0000  4.539791E+0000
 -4.942861E+0000  3.540410E-0001
  1.235756E-0001 -2.959340E+0000
  5.377606E+0000  2.079768E+0000
  4.490640E-0001  4.362393E+0000
 -5.949529E+0000 -1.427930E-0001
  1.116827E+0000 -6.556338E+0000
  3.712200E+0000  1.110645E+0000
 -4.411037E-0001  8.065108E+0000
 -3.051512E+0000 -2.023100E+0000
 -9.893244E-0001 -2.464828E+0000
  5.703963E+0000  1.648415E+0000
 -2.378715E+0000  3.206935E+0000
 -3.204680E+0000 -2.689212E+0000
  1.435416E+0000 -2.185067E+0000
  2.265808E+0000  2.013089E+0000
 -3.555419E+0000  2.194087E+0000
 -3.454036E+0000 -4.874668E+0000
  3.440467E+0000  5.149289E-0001
  2.303623E+0000  2.170803E+0000
 -4.127026E+0000  1.632783E+0000
  1.078793E+0000 -3.944104E-0001
  9.557292E-0003  1.294686E-0001
  5.660693E-0002  3.287449E+0000
 -2.444287E+0000 -1.830156E+0000
  1.250228E+0000 -3.097214E+0000
  1.489135E+0000  1.477729E-0001
 -9.398887E-0001  1.590454E+0000
 -6.003313E-0001  2.071144E+0000
  1.484407E+0000 -7.399393E-0001
 -3.795888E+0000  2.392734E+0000
  1.297655E+0000 -1.483631E-0001
 -3.465093E-0001  1.052406E-0001
  1.536477E+0000  2.918791E+0000
 -1.638014E+0000  2.125154E+0000
 -2.261915E+0000 -2.469865E+0000
  3.909226E-0001 -1.214246E+0000
  1.048759E+0000  1.901464E+0000
 -3.572350E+0000  1.465547E+0000
  2.099978E+0000 -3.076036E+0000
  6.650383E-0001  2.810605E+0000
  2.601815E-0002 -3.563620E+0000
 -3.756005E+0000 -1.384246E+0000
  4.234162E+0000 -4.864418E-0001
 -1.590817E+0000  1.856537E+0000
  3.956886E-0001 -3.978547E-0001
  1.769330E+0000 -4.315182E+0000
 -1.589931E+0000  3.205985E+0000
  4.694364E-0001 -1.175450E+0000
 -3.458831E+0000 -1.560745E-0001
  2.339459E+0000 -1.933117E+0000
 -4.281930E-0001  1.617095E+0000
  7.382530E-0001 -7.706722E-0001
 -2.260807E+0000 -8.488348E-0002
  8.856560E-0001 -8.548781E-0001
  1.570635E+0000  1.528139E+0000
 -2.509090E+0000  1.239984E+0000
 -2.504929E+0000 -2.519698E+0000
  2.435294E+0000 -2.384414E+0000
  6.770970E-0001  3.507208E+0000
 -1.242220E+0000  2.044172E+0000
 -1.875857E+0000 -1.402437E-0001
  9.428258E-0001 -3.072866E+0000
  4.382121E+0000 -5.278376E-0001
 -1.365547E+0000  3.995832E+0000
 -4.729337E+0000 -2.184354E+0000
  2.025350E+0000 -4.328085E+0000
  2.853918E+0000 -1.545466E-0001
 -1.372539E+0000  5.599827E+0000
 -2.288973E+0000 -3.112011E+0000
  1.975784E-0001 -4.285492E+0000
  2.906044E+0000  1.916560E-0002
  1.519080E+0000  2.844943E+0000
 -3.028468E+0000 -7.063471E-0001
 -1.201839E+0000 -2.456314E+0000
  2.082482E+0000 -5.970554E-0001
  1.041661E+0000  3.835654E+0000
 -1.871128E+0000 -1.103396E+0000
  7.644839E-0001 -3.824412E+0000
  1.522717E+0000 -2.820577E+0000
 -5.066282E-0001  6.708244E-0001
 -3.869904E+0000 -4.977962E-0001
  3.642909E+0000 -2.631983E+0000
  1.427820E+0000 -2.428166E-0001
 -2.933892E+0000  7.093262E-0001
 -1.070303E+0000 -2.145448E+0000
  3.235924E+0000  1.240342E+0000
  1.337051E+0000  1.316396E+0000
 -3.338244E+0000  2.272087E+0000
  1.208102E+0000 -2.294248E+0000
  1.505292E+0000  1.252728E+0000
 -9.690486E-0001  2.890912E+0000
  1.199113E-0001  1.532978E+0000
 -1.250919E+0000 -9.778326E-0001
  4.230193E-0001  1.519203E+0000
  2.922005E+0000 -4.278778E+0000
 -2.052580E+0000  1.990167E+0000
  8.294804E-0001 -2.245498E+0000
  8.596861E-0001 -2.370614E+0000
  1.173485E+0000 -1.792154E-0001
  3.570699E-0001 -8.238809E-0001
 -9.187092E-0001 -1.019529E+0000
  2.185255E+0000 -1.459262E+0000
  1.147114E+0000  2.037578E+0000
 -1.024072E+0000 -1.779837E-0001
 -9.585400E-0001  7.258343E-0001
 -1.412289E+0000 -2.695841E-0001
 -1.589972E+0000  7.379464E-0002
  1.293021E+0000 -2.307138E+0000
 -1.896324E+0000 -8.587500E-0001
  2.759971E+0000 -2.390064E-0001
 -1.445959E+0000 -1.786959E+0000
  3.509819E+0000  1.317026E+0000
 -7.437168E-0001  1.436705E-0001
 -1.129654E+0000 -1.352577E+0000
 -1.236123E+0000  2.857110E+0000
 -2.176306E+0000  2.754330E+0000
  1.816077E+0000 -2.694177E+0000
  8.545355E-0001 -7.614507E-0001
 -9.680665E-0001  3.540231E-0001
  3.494067E-0001  1.479844E+0000
  3.534185E-0001 -1.969059E+0000
 -3.132134E-0002 -1.045498E+0000
  1.232196E+0000 -1.968682E+0000
  1.007536E+0000  1.484414E+0000
 -6.841391E-0001 -1.328013E+0000
 -2.099105E+0000 -8.316934E-0001
  3.198749E+0000  1.941840E+0000
  3.347912E-0002  1.689758E+0000
 -8.583005E-0001 -1.371782E+0000
 -2.403899E-0001 -2.232821E+0000
  2.628569E+0000 -2.018708E+0000
 -1.445319E+0000  1.035399E+0000
  2.533201E+0000 -1.310758E+0000
 -1.342608E+0000 -1.589376E+0000
  2.449181E-0001 -7.494742E-0001
  3.212572E+0000 -5.493920E-0001
 -1.307073E+0000  4.455695E+0000
 -2.172219E+0000 -5.090550E-0001
 -1.352688E+0000 -2.195841E+0000
  3.199308E+0000 -6.968361E-0001
  1.099711E+0000 -1.078906E+0000
 -8.531901E-0001  1.287093E+0000
 -2.244377E+0000  1.318465E-0001
  2.063209E+0000 -1.386271E+0000
 -6.968942E-0001  3.275979E+0000
 -1.025899E+0000  4.370362E+0000
  1.250288E+0000 -1.222086E+0000
 -1.700171E+0000  2.715483E+0000
  7.483791E-0001 -2.129267E+0000
 -1.204513E+0000  5.029876E-0001
  2.176628E+0000 -4.711890E-0001
  7.499572E-0001  3.569610E+0000
 -2.833454E+0000  8.245377E-0001
  1.555896E+0000 -1.870298E+0000
  1.076782E+0000  2.897014E+0000
 -1.345842E+0000  1.586007E+0000
 -2.097897E+0000 -2.522001E+0000
  7.497753E-0001 -1.203097E-0001
  1.704449E+0000  1.942512E+0000
 -3.336127E+0000  1.233185E+0000
 -3.650719E+0000 -2.494328E+0000
  4.489103E+0000 -5.055751E+0000
  1.748180E+0000  3.910067E+0000
 -3.911172E+0000  2.603509E+0000
 -7.435770E-0001 -5.252574E+0000
  1.528433E+0000 -1.226605E-0001
  3.478042E-0001  7.192568E-0001
  3.031702E-0002  1.363256E+0000
 -2.247750E+0000 -1.388105E+0000
  2.136907E+0000 -3.722503E-0001
  7.663934E-0001  1.859408E-0001
 -1.263858E+0000  3.491427E+0000
 -2.256652E+0000  1.669055E-0001
  4.381734E+0000  4.106452E-0001
 -3.284025E+0000  1.624997E+0000
  1.964229E+0000 -1.453583E+0000
 -1.540908E+0000 -3.060580E+0000
  4.269877E-0001 -2.116010E+0000
  1.320910E+0000  6.031756E-0001
 -3.481246E+0000  3.178327E+0000
 -2.017140E-0001 -5.055730E+0000
 -1.256636E+0000 -3.500233E+0000
  4.643726E+0000 -1.428416E+0000
 -2.162693E-0001  2.679050E+0000
 -3.928024E+0000 -1.684857E+0000
  3.249827E+0000 -1.461290E+0000
  6.107835E-0002  1.698375E+0000
  2.566334E+0000 -5.735383E-0002
 -1.896298E+0000 -1.967664E-0001
  1.156712E+0000 -2.523267E+0000
 -6.220691E-0001 -5.437141E-0001
 -2.030517E-0001  2.210532E+0000
 -2.259605E-0002  3.899020E-0001
 -3.879711E-0002  2.533340E+0000
 -8.044645E-0001 -9.486924E-0001
 -2.370147E+0000 -1.045861E+0000
  1.927074E+0000 -1.081488E+0000
 -3.404068E-0001 -6.627853E-0001
  1.849088E+0000  2.446470E+0000
 -4.228783E+0000  7.780442E-0001
 -2.141470E+0000 -2.565270E+0000
  5.882181E+0000 -8.610358E-0001
 -9.136851E-0001  2.590322E+0000
 -2.303601E+0000  1.305806E-0001
  3.076992E-0001 -7.465011E-0001
  1.683348E+0000  1.476897E+0000
 -6.944089E-0002  3.287534E+0000
 -1.819973E+0000  3.107529E-0001
 -2.346136E+0000  8.089459E-0003
  1.964031E+0000 -1.158986E+0000
  3.672061E-0001  1.864667E+0000
  9.626099E-0001  6.134952E-0001
 -1.989324E+0000 -2.429435E-0001
  1.649384E+0000  2.345044E-0001
 -2.089395E+0000  9.153084E-0001
 -7.827102E-0001  6.635360E-0001
 -1.156270E+0000  3.207249E+0000
 -1.284154E+0000  1.048291E+0000
  1.672976E+0000 -2.536125E+0000
  2.428303E-0002  9.970751E-0002
 -5.749638E-0001  3.460285E+0000
 -1.538149E+0000  1.926070E+0000
 -2.366070E-0002 -3.332047E+0000
 -5.792990E-0001  7.851068E-0002
  8.421226E-0001  2.450463E+0000
  7.243322E-0001 -4.708803E-0001
 -2.748089E-0001 -6.960002E-0001
  2.049729E+0000 -4.624917E-0001
 -1.525029E+0000  1.969252E+0000
  2.144825E+0000 -2.815227E+0000
 -2.461687E+0000 -1.278266E-0001
  3.903314E+0000 -5.198478E+0000
 -1.599102E-0001  1.242985E+0000
 -1.244450E+0000 -2.394498E+0000
  1.177673E+0000 -1.757585E+0000
  1.544434E-0001 -2.177119E+0000
 -1.080080E+0000 -1.706515E+0000
  1.624528E+0000  1.140238E+0000
 -2.792317E+0000  4.041405E-0001
 -1.675364E-0001 -4.975722E-0001
  4.333576E-0001 -2.652795E+0000
  1.990052E+0000  1.300481E+0000
 -2.002851E+0000 -1.946661E-0001
 -7.964686E-0001 -3.661925E+0000
  1.317072E+0000 -1.203047E+0000
  1.091546E-0002  6.916478E-0001
  2.271291E-0001 -6.016175E-0001
 -1.615811E+0000  1.572177E+0000
  1.199931E+0000 -3.717558E-0001
  3.210142E-0001 -2.345322E+0000
 -2.959650E-0001  3.246710E+0000
 -1.914553E+0000 -3.411756E+0000
 -1.434004E+0000 -1.894461E+0000
  4.148904E+0000  5.772940E-0001
 -2.967957E-0001  3.472851E+0000
 -3.187445E+0000 -9.827582E-0001
  1.579826E+0000 -2.143836E+0000
 -1.187392E+0000  2.146326E+0000
  6.202669E-0001  5.301337E-0002
 -9.185721E-0001 -1.132620E+0000
  2.380755E-0001  2.651990E-0001
  2.529170E+0000  2.741776E+0000
  1.635552E-0001  2.252406E-0001
 -1.742046E+0000 -3.467229E-0001
  2.983595E+0000 -4.295364E+0000
 -1.481021E+0000 -4.353050E-0001
  1.571945E+0000 -2.339346E+0000
 -6.110306E-0001 -6.378070E-0001
  1.864806E+0000 -1.254047E+0000
 -2.573359E+0000  2.018047E+0000
  1.143201E+0000 -4.979297E-0001
 -5.251349E-0001 -1.566158E+0000
 -4.652156E-0001 -2.261124E+0000
  2.703724E+0000  1.833645E+0000
 -1.607725E+0000 -1.101868E+0000
 -1.180583E+0000 -1.423133E+0000
  1.337307E+0000 -1.570607E+0000
  6.737586E-0001  2.108537E+0000
  2.100102E+0000 -5.826433E-0001
 -5.203903E+0000  3.918844E-0001
  2.633790E+0000 -4.721616E+0000
 -2.785266E-0001 -9.709497E-0002
  1.186522E+0000  3.774917E+0000
 -5.791450E+0000  8.648476E-0002
  5.173527E-0001 -5.348581E+0000
  1.292239E+0000  1.568533E+0000
  3.527035E+0000  3.211159E+0000
 -1.748431E+0000  4.190357E+0000
 -2.321036E+0000 -2.101039E+0000
  3.695508E+0000 -3.160038E+0000
  5.120648E-0001  2.178455E+0000
 -3.533649E+0000  2.843778E+0000
 -7.465908E-0001 -1.493595E+0000
  2.903186E+0000 -1.613847E+0000
  8.497842E-0001  2.413921E+0000
 -1.247778E-0001 -7.777213E-0001
  4.753275E-0002 -1.966037E+0000
  3.189040E+0000 -4.938345E-0001
 -2.084536E+0000  2.032972E+0000
 -1.022733E+0000 -3.668950E+0000
  1.426175E-0001  2.083535E+0000
  1.267065E+0000  5.424698E-0001
 -1.829664E+0000  4.004208E-0001
 -8.177007E-0001 -1.275720E+0000
 -5.517220E-0001 -1.524473E+0000
  3.324842E+0000  1.620455E+0000
  1.060110E+0000  1.785344E+0000
 -3.914161E+0000 -3.961056E-0001
  2.119403E+0000 -3.614608E+0000
 -1.115307E+0000 -5.532977E-0001
  3.051346E+0000  1.419478E+0000
 -2.367526E+0000  6.764181E-0001
  2.037822E+0000 -2.499619E+0000
 -1.152355E+0000 -7.894293E-0001
  1.733866E+0000  8.742638E-0001
 -2.117628E+0000  1.674209E+0000
 -1.093119E+0000  6.768210E-0001
  1.475600E-0001 -3.261085E+0000
  6.184182E-0001  1.128513E+0000
  4.205656E-0001 -9.042362E-0001
 -2.611675E+0000  7.917365E-0002
  1.773819E+0000 -3.788066E+0000
  1.383017E-0001  5.220188E+0000
 -1.333601E+0000  4.426072E+0000
 -2.352665E+0000 -5.184407E-0001
  2.728236E+0000 -1.361350E+0000
  1.019640E-0001  1.370159E+0000
 -2.600136E+0000  2.588279E+0000
  7.656464E-0001 -1.692609E+0000
 -2.158005E+0000 -1.721923E+0000
  3.160585E+0000 -2.296859E+0000
 -5.737192E-0001  3.070923E+0000
 -9.926577E-0001  2.976846E+0000
 -1.727905E+0000 -1.812812E+0000
  2.331082E+0000 -3.719665E+0000
  2.489358E+0000  3.632101E+0000
 -2.292898E+0000  1.555859E+0000
 -2.327225E-0001 -1.840222E+0000
  3.792040E+0000  1.704767E+0000
 -6.598492E-0001  4.259405E+0000
 -3.452381E+0000 -4.768324E-0002
 -1.281437E+0000 -6.344045E+0000
  6.468297E+0000  7.954346E-0001
 -7.786611E-0001  3.663747E+0000
 -4.845398E+0000 -4.158631E+0000
  3.683849E+0000 -4.891860E+0000
  3.664850E+0000  1.497806E+0000
 -4.483049E+0000  5.871358E+0000
 -1.302919E-0001 -1.738962E+0000
 -6.483624E-0001 -1.282515E+0000
  5.284375E+0000  1.766763E+0000
 -3.726524E+0000  2.432153E+0000
 -1.612207E+0000 -2.689639E+0000
  4.392425E-0001  3.745785E+0000
 -4.965412E-0001  3.808419E+0000
  4.444201E-0001 -1.474146E+0000
  1.004251E+0000 -1.172655E+0000
 -1.389089E+0000 -2.091920E+0000
 -1.623796E-0002 -2.394668E+0000
  4.734218E-0001  3.300454E+0000
 -2.045971E+0000  4.893643E-0001
 -5.652069E-0001 -1.385550E+0000
 -6.384333E-0001  7.822918E-0001
  2.950252E+0000 -3.310883E+0000
 -4.731097E+0000 -4.142763E-0001
  2.780733E+0000 -1.653856E+0000
 -6.702909E-0001 -1.292157E+0000
  1.490746E+0000  1.095618E+0000
  1.688576E+0000  5.172409E-0001
 -2.656452E+0000  1.438143E+0000
  2.081024E+0000 -1.587236E+0000
 -2.991641E-0001 -1.169604E+0000
  2.377777E+0000 -7.833343E-0001
  3.778069E-0001  1.896917E+0000
 -8.484534E-0001  1.588162E-0001
 -6.399499E-0001 -8.017230E-0001
  1.639260E+0000  1.386305E+0000
  1.618547E+0000  5.098471E-0001
 -3.272624E+0000  9.302879E-0001
  9.718071E-0001 -1.782959E+0000
  6.152311E-0001 -2.744618E-0001
 -2.057134E-0001  1.022160E+0000
 -1.637793E+0000  5.207876E-0001
 -1.298948E+0000 -9.068536E-0001
  2.023352E+0000 -1.812982E+0000
  4.584809E-0001  2.531642E+0000
 -1.902306E+0000 -1.295794E+0000
  1.975620E+0000 -1.615585E+0000
 -1.406988E-0001  3.827385E+0000
  1.422269E+0000  7.817547E-0001
 -3.966624E+0000 -2.267165E+0000
  2.248222E+0000 -4.387505E-0001
  1.834843E+0000  1.835526E+0000
 -5.673548E-0001  1.833156E+0000
 -1.906539E+0000 -2.749150E-0001
  6.715412E-0001 -2.065827E+0000
  1.065407E+0000  4.203433E-0001
  1.113912E-0002  5.583362E-0001
  1.360560E+0000  1.812599E-0001
 -6.085049E-0001 -2.770978E+0000
  1.308375E+0000 -1.246847E+0000
  4.684423E-0001  2.760555E-0001
 -1.842383E-0002 -4.121329E-0001
  1.533714E+0000 -9.155044E-0001
  1.034778E+0000  2.070145E+0000
  6.934539E-0001 -2.080940E-0001
 -1.635534E+0000 -1.500659E+0000
  4.166254E+0000 -1.092862E+0000
 -8.671350E-0001  1.794804E+0000
  3.085712E+0000  3.239942E+0000
 -1.981529E+0000 -4.246504E+0000
  3.569717E-0001 -1.357066E+0000
  2.986493E+0000 -1.576440E+0000
  1.820706E+0000  4.798443E+0000
 -1.968231E+0000  2.177761E+0000
 -3.461078E+0000 -2.113899E+0000
  2.540837E+0000  2.042626E-0001
  2.101483E+0000  2.222780E+0000
 -2.834534E+0000  4.705417E+0000
  2.085476E-0001 -7.293147E-0001
  7.827248E-0001 -3.578931E-0001
  2.951288E+0000  3.532042E+0000
 -1.592644E-0002 -2.140490E+0000
 -6.240484E-0001 -6.532312E-0001
  2.524926E+0000  2.816374E-0001
 -1.868260E+0000  9.993423E-0001
  1.438935E-0001  5.543856E-0001
  3.086273E-0001 -4.213273E-0001
  2.045978E-0001  2.981597E+0000
 -1.785170E+0000 -2.627271E-0001
 -3.617795E-0001 -3.212374E+0000
 -1.887847E-0001 -2.187325E+0000
  7.674514E-0001 -1.844257E-0001
  1.284328E+0000  1.629341E-0001
 -1.645312E+0000  5.763499E-0001
  8.640053E-0001  1.917882E+0000
 -2.185268E+0000 -1.158537E+0000
  6.575071E-0001 -4.596943E-0001
  1.065626E+0000 -8.294800E-0001
  1.825455E-0001  5.180336E-0001
 -9.363727E-0002  1.428525E-0001
 -3.581178E-0001 -1.034643E+0000
 -1.864777E+0000 -2.493993E+0000
  2.397992E+0000  2.112964E+0000
  1.531517E-0001  3.914203E-0002
 -2.514355E+0000  1.118994E+0000
  1.333530E-0001 -3.627750E+0000
  7.773421E-0001 -1.531711E-0001
 -3.314793E-0001  2.029143E+0000
 -1.646272E+0000  1.014264E+0000
  1.177441E+0000 -1.940000E+0000
  2.022310E+0000  5.445907E-0001
 -8.137064E-0001  3.666189E+0000
 -2.174267E+0000  7.702409E-0001
 -4.138532E-0001 -2.729341E+0000
  3.066207E+0000 -3.310786E-0001
  1.364224E-0001  2.164460E+0000
 -1.201207E+0000  1.379877E+0000
 -1.764566E+0000 -3.446336E+0000
  3.427820E+0000 -4.764991E-0001
  8.471996E-0002  1.313499E+0000
 -1.954018E+0000  3.897771E-0002
  4.606823E-0001 -3.049904E+0000
 -1.547935E+0000  9.770964E-0001
  1.459094E+0000  1.403572E+0000
 -2.034812E+0000 -2.330902E+0000
  9.738170E-0001 -3.132238E-0001
  5.970460E-0002  8.596310E-0001
  9.928971E-0001  1.572841E+0000
 -8.194542E-0002  2.579939E+0000
 -2.597977E+0000 -9.065738E-0001
  7.688732E-0001 -1.155906E+0000
  1.103109E+0000  1.545851E+0000
 -6.007383E-0002 -3.285706E-0001
 -1.547949E+0000 -2.254339E+0000
  6.593665E-0001  6.301734E-0001
  1.361671E-0001  1.125909E+0000
 -7.540257E-0001 -2.166065E+0000
 -1.180649E+0000 -7.339985E-0001
  2.715016E+0000 -5.758451E-0001
  3.375450E-0001  2.220213E-0001
 -9.940957E-0001  2.210620E-0002
 -6.334712E-0001 -1.391544E-0001
  1.662963E+0000 -2.364306E-0001
  8.533176E-0001  3.104139E+0000
 -1.640168E+0000 -1.573344E+0000
  2.258491E-0001 -6.646845E-0001
  6.710675E-0002  3.133756E+0000
 -3.061283E-0001  5.585967E-0002
 -6.135453E-0001 -3.423083E+0000
 -3.287510E-0001  2.228657E+0000
  3.300077E+0000  6.851204E-0001
 -2.275292E+0000  1.885940E+0000
 -2.815243E-0001  2.134381E+0000
  7.688702E-0001  2.768569E+0000
 -6.321141E-0001  1.525745E+0000
  7.636389E-0001 -1.781306E+0000
 -1.362256E-0001 -2.505687E+0000
  4.535995E-0001 -1.083129E+0000
 -5.632065E-0001  4.552179E+0000
  3.907979E-0001  1.607270E+0000
 -2.244697E+0000  8.229402E-0001
 -6.751676E-0001 -2.129150E+0000
  2.965687E-0001  1.308929E+0000
  9.969576E-0001  1.923233E-0001
 -2.420831E+0000  5.719187E-0001
 -6.477019E-0001 -1.214181E+0000
  1.786872E+0000  1.435588E-0001
  2.072511E+0000  5.984562E-0002
 -1.307833E+0000  1.042252E+0000
  1.286213E+0000 -3.579463E+0000
 -3.028739E+0000 -7.370949E-0001
  3.845861E+0000 -1.268241E+0000
 -2.275763E+0000  8.330608E-0001
  1.171534E+0000 -1.067804E+0000
 -8.457144E-0002 -7.475442E-0001
  2.820926E+0000  4.487586E+0000
 -1.301651E+0000  1.880155E+0000
 -3.749876E+0000  3.535175E-0001
  1.439268E+0000 -2.325195E+0000
  1.655473E+0000  1.038510E+0000
 -9.098436E-0001  2.079181E+0000
  1.130828E-0001 -2.032157E+0000
 -2.061024E-0002 -3.054756E+0000
  2.386136E+0000  1.429613E+0000
 -1.759369E+0000  2.999796E+0000
 -4.088782E+0000  1.972330E-0001
 -3.924126E-0001 -4.435163E+0000
  3.637680E-0001  3.912089E-0001
  2.396087E-0001  1.950570E+0000
 -1.937999E+0000  7.502418E-0001
  1.796633E+0000 -2.303845E+0000
  2.152876E+0000  1.153937E+0000
 -4.823832E-0001  8.964431E-0001
 -3.357858E+0000 -2.625231E-0001
  2.113135E+0000 -2.230369E-0001
 -2.353378E-0001  3.280524E+0000
  2.270793E-0001 -4.259502E-0001
 -7.999494E-0001  1.307485E+0000
  1.520236E+0000 -1.867322E-0001
  1.064177E+0000  4.457238E-0001
 -1.571378E+0000  3.867140E-0001
  1.185186E+0000 -3.672108E-0001
  4.957128E-0001  2.435397E-0002
 -1.788534E+0000  3.109828E-0001
  2.344387E+0000  1.049389E-0001
 -2.724426E+0000  3.330454E+0000
 -5.050168E-0001 -2.293955E+0000
 -2.848346E+0000 -4.099413E+0000
  5.468279E+0000 -2.973979E+0000
 -1.123324E+0000  3.563279E+0000
 -2.093801E+0000  3.331351E-0001
 -9.332029E-0001 -1.490318E+0000
  1.672780E+0000  2.790118E-0001
  2.842121E-0001  9.532872E-0001
 -1.296747E+0000  1.607829E-0001
 -1.918814E-0002 -1.449773E-0001
  1.345125E+0000  2.050601E+0000
 -6.200215E-0001  2.286098E+0000
  5.741978E-0001 -2.622057E+0000
  7.677974E-0001  5.646242E-0001
 -1.382306E-0001 -7.852615E-0001
 -1.779843E+0000  3.903232E+0000
  6.893900E-0001 -1.873571E+0000
  1.495981E+0000  2.938377E+0000
  4.708017E-0001  3.727283E+0000
 -4.695030E+0000 -1.916117E+0000
  1.976265E-0001 -3.979720E+0000
  1.624443E-0001  1.594211E+0000
 -1.513813E+0000  3.756188E+0000
 -3.992227E+0000 -2.525010E-0002
  9.697048E-0001 -3.996315E+0000
  2.410210E+0000  7.616840E-0001
  4.272989E-0001  1.974977E+0000
 -2.427311E+0000  3.758007E+0000
 -1.854556E-0001 -1.757097E+0000
  1.545114E+0000 -5.661026E-0001
 -3.745302E-0001  1.381433E+0000
  2.055494E-0001  2.805636E+0000
 -3.332068E-0001 -1.121138E+0000
  2.060399E-0001 -2.576854E+0000
  7.349052E-0001 -7.850854E-0001
 -1.942008E-0001  6.912866E-0002
 -1.123251E+0000 -3.574745E+0000
  2.117343E+0000 -2.278539E+0000
 -1.794901E-0001  6.870299E-0001
 -1.813755E+0000 -7.253395E-0001
  2.657011E+0000 -1.203841E+0000
  1.996573E+0000 -1.867700E-0001
  7.252248E-0001  3.482970E+0000
 -4.268923E+0000  1.412846E+0000
 -4.076344E-0001 -4.729223E+0000
  3.779042E+0000 -1.193362E+0000
 -1.770974E+0000  4.548917E+0000
 -4.035626E-0001  1.342131E+0000
 -2.993008E+0000 -3.572006E+0000
  4.663248E+0000 -1.428824E+0000
  1.004868E+0000  7.285312E+0000
 -1.754706E+0000 -7.968707E-0001
 -2.015601E+0000 -2.658997E+0000
  3.483911E+0000  6.664397E-0001
 -8.148732E-0001  1.068068E+0000
 -1.133681E+0000 -7.153208E-0001
  1.301397E+0000 -9.211222E-0001
 -7.856222E-0001  3.853114E+0000
 -1.533342E+0000 -3.027323E-0001
 -2.280806E+0000 -1.415081E+0000
  3.870341E+0000 -1.101409E-0001
 -2.142860E+0000  5.752872E-0001
 -1.293789E+0000  8.011267E-0001
  2.539135E+0000 -5.618786E+0000
  1.448854E+0000  2.214673E+0000
 -7.994683E-0002  7.219861E-0001
 -8.031894E-0001 -3.096968E+0000
 -8.715042E-0001  2.795963E+0000
  5.670488E-0001 -4.065116E+0000
  2.124762E+0000 -1.534799E+0000
 -9.752953E-0001  8.696936E-0001
  1.418787E+0000 -2.206486E+0000
 -4.576284E-0001  4.256602E-0001
  1.503160E-0001  1.169116E-0001
 -1.618258E+0000 -1.779003E+0000
  1.464308E+0000 -3.270075E+0000
  6.564334E-0001  2.083583E+0000
 -3.916818E-0001  3.864362E+0000
 -2.817074E+0000 -1.413618E+0000
  1.616333E+0000 -2.088028E+0000
  2.656352E+0000  1.872903E+0000
 -2.291134E+0000  1.457225E+0000
 -1.923101E+0000 -2.306952E+0000
 -1.200132E+0000 -3.960762E+0000
  1.444980E+0000 -9.744759E-0001
  1.655347E+0000 -3.023780E-0001
 -2.203747E+0000 -1.954753E+0000
  2.722602E+0000 -1.086247E+0000
  2.094484E-0001  3.556579E+0000
 -2.748986E-0001  2.224065E+0000
 -3.580560E+0000 -1.125488E+0000
  3.251584E+0000 -1.710556E+0000
  3.997916E+0000  3.975752E+0000
 -3.141186E+0000  4.157399E+0000
 -4.636861E+0000 -2.353534E+0000
  4.178467E+0000 -1.487439E-0001
  1.918181E+0000  3.449667E+0000
 -3.282739E+0000  2.643098E+0000
 -2.039130E+0000 -4.695857E+0000
  4.880397E+0000 -3.242711E-0001
 -5.807242E-0001  6.074278E+0000
 -3.383448E+0000 -1.064686E+0000
  1.360053E+0000 -4.108798E+0000
  3.501556E+0000  1.442725E+0000
 -3.107021E+0000  6.214826E+0000
 -1.247832E+0000  1.176947E+0000
 -1.261417E+0000 -2.886709E-0001
  1.994295E+0000  8.754566E-0001
  9.642615E-0001  1.123560E+0000
 -1.641636E+0000  9.484047E-0001
  5.529801E-0001  2.372076E-0001
 -1.988088E+0000  6.146301E-0001
 -5.866492E-0001 -2.491344E+0000
  2.201753E+0000 -1.936115E-0001
 -1.015086E+0000  2.854426E+0000
  2.604182E-0001 -1.971006E+0000
 -1.364493E+0000  3.695766E-0002
  1.255876E+0000 -2.133060E-0001
 -9.656605E-0001  8.889726E-0001
 -2.324866E+0000  1.990899E+0000
  2.696657E+0000 -5.868354E+0000
 -1.220562E+0000  1.193861E+0000
  1.420712E+0000  3.009433E+0000
  1.314407E+0000 -9.799813E-0001
 -2.961636E+0000  2.098121E+0000
  1.905940E+0000  2.022129E-0001
  4.932616E-0001  2.659694E+0000
 -2.286154E+0000  1.644685E+0000
  8.387851E-0001 -2.565956E+0000
  9.201674E-0001 -1.648886E+0000
 -5.987835E-0001  4.125493E-0001
  3.686778E-0001  8.730489E-0001
 -1.797395E+0000  6.888295E-0001
  3.536402E+0000 -2.670240E+0000
 -2.670429E+0000  3.120685E+0000
  3.008685E+0000  2.074748E-0001
  1.841468E-0001  4.168173E-0001
 -2.883513E+0000 -7.735161E-0001
  1.840291E+0000 -2.367376E+0000
 -3.909183E-0001 -1.450226E-0001
 -2.113362E+0000  3.443002E+0000
  1.499338E+0000 -1.345013E+0000
  1.477393E-0001  2.916257E+0000
 -4.664618E-0001  1.287639E-0001
  1.887423E+0000 -5.858661E-0001
 -3.279476E+0000  1.957356E+0000
  1.201533E+0000 -1.755706E+0000
  2.264720E+0000  2.590315E+0000
 -3.551908E+0000  2.575916E+0000
  9.396769E-0001 -3.616798E+0000
 -1.150990E+0000  1.553033E+0000
  6.932792E-0001  1.398884E+0000
 -4.816734E-0001 -3.055777E+0000
  5.226398E-0001 -2.093340E+0000
  2.326072E+0000  4.947888E-0001
  5.564224E-0001  5.695260E+0000
 -4.143426E+0000 -1.677444E+0000
 -1.397798E+0000 -4.713989E+0000
  3.703113E+0000 -1.068499E+0000
 -6.901510E-0001  5.283167E+0000
 -4.341781E+0000  5.599653E-0001
 -1.796820E-0001 -2.569386E+0000
  3.556152E+0000 -2.130802E+0000
 -4.081181E-0001  3.280521E+0000
 -3.962305E-0001  8.845983E-0001
 -3.564080E+0000 -2.815476E+0000
  2.638581E+0000 -3.732977E+0000
  1.467981E+0000  3.631847E+0000
 -1.076310E+0000  1.508776E+0000
 -3.051790E+0000 -1.304165E+0000
  1.640319E+0000 -2.244103E+0000
 -2.652240E-0001  1.613798E+0000
 -1.743716E+0000  2.560788E+0000
  6.491738E-0001 -1.507649E+0000
 -5.800681E-0001  3.211837E-0002
  5.598444E-0001 -2.794720E-0001
 -2.086291E+0000 -7.051332E-0001
  2.074365E+0000  1.380732E-0001
  9.374792E-0001  1.484187E+0000
 -2.964324E+0000  1.980189E+0000
  9.288031E-0001 -2.467775E+0000
 -4.415829E-0001  9.632302E-0001
  1.578839E+0000  2.652774E+0000
 -9.949248E-0001  3.234489E+0000
 -2.304353E+0000 -9.382091E-0001
 -6.935970E-0001 -1.921817E+0000
  1.109388E+0000  1.112115E+0000
 -3.724071E-0001  3.948140E+0000
 -3.828576E+0000  7.752867E-0001
  3.467608E-0001 -1.710283E+0000
  3.534397E+0000  1.125296E+0000
 -1.751644E-0002  1.624960E+0000
 -3.175012E+0000  1.097505E+0000
  1.501012E+0000 -4.814544E+0000
 -6.672201E-0001  1.767545E+0000
  4.153250E+0000  5.411285E+0000
 -4.032596E+0000  1.113317E-0001
 -1.919674E+0000 -3.081573E+0000
  3.108817E+0000 -3.401050E+0000
  3.548327E+0000  3.460797E+0000
 -3.889252E+0000  2.007513E+0000
 -9.169707E-0001 -1.895894E+0000
  1.783073E+0000 -3.102884E+0000
  2.764846E+0000  1.085870E+0000
 -1.084728E+0000  3.777497E+0000
 -1.906747E+0000 -8.038534E-0001
  1.470751E+0000 -2.282215E+0000
  2.389253E+0000  2.575748E+0000
 -4.233728E-0001  1.322320E+0000
 -1.409337E+0000 -1.663280E+0000
  2.277357E+0000 -1.318383E-0001
 -7.767069E-0001  1.906110E+0000
 -6.919117E-0002 -9.165830E-0001
 -3.021625E+0000 -2.519634E+0000
  1.599190E+0000  4.056176E-0001
  3.902081E+0000  1.598876E+0000
 -2.750853E+0000  5.348830E+0000
 -1.289773E-0001 -8.138751E-0001
  5.399516E+0000 -1.685779E+0000
  3.371211E-0001  4.164723E+0000
 -2.595458E+0000 -2.302675E-0001
 -9.342245E-0001 -1.941395E+0000
  2.611933E+0000 -3.623180E+0000
 -1.637937E+0000  3.035244E+0000
 -2.996228E-0002 -8.437901E-0001
  8.812482E-0001 -2.427137E+0000
  1.903140E+0000  1.391507E+0000
  6.273950E-0001  2.463078E+0000
 -3.316503E+0000 -2.753719E+0000
 -1.847267E-0001 -3.104119E+0000
  3.960602E+0000  8.490729E-0001
 -1.105880E+0000  3.456013E+0000
 -2.364027E+0000  5.396494E-0001
  8.556936E-0001 -6.252883E+0000
  5.383778E+0000 -3.870080E-0001
  4.739800E-0001  4.599328E+0000
 -2.323178E+0000 -3.249458E+0000
  3.188540E-0001 -2.612992E+0000
  2.579971E+0000  4.419937E-0001
  3.043698E+0000  3.617056E-0001
 -3.277642E+0000 -2.443524E-0002
  1.737864E+0000 -2.232735E+0000
 -5.518938E-0001  3.394181E-0001
 -1.684163E-0001 -1.979976E+0000
 -1.960139E+0000  1.158792E+0000
  2.777536E+0000 -4.123715E+0000
 -1.517677E+0000  1.298206E-0001
  1.089496E+0000 -5.699834E-0001
  8.799405E-0001  1.206920E+0000
  8.828096E-0001  9.403180E-0001
 -2.015634E+0000 -1.536361E+0000
  3.447953E+0000 -3.181825E+0000
 -2.520798E-0001  2.298433E+0000
  8.821791E-0003  6.031486E-0001
 -4.693598E-0001 -2.104918E+0000
  1.146946E+0000  4.132345E-0001
  2.264485E-0001  3.265819E+0000
 -3.443896E+0000  2.198639E+0000
  1.559178E+0000 -4.027861E+0000
  1.812555E+0000  1.650826E-0001
 -9.960541E-0002  2.144713E+0000
 -3.639635E-0001 -2.784117E+0000
 -2.781910E+0000 -6.131124E-0001
  3.688413E+0000 -6.471529E-0002
 -3.430647E-0001  3.954571E+0000
 -3.722130E+0000  4.710514E-0001
  2.703782E-0001 -1.785865E+0000
  1.860410E+0000  1.712927E+0000
  1.971951E+0000 -5.905898E-0001
 -1.264349E+0000  1.688988E+0000
  5.069084E-0001  2.573486E-0001
  3.362212E-0001 -8.991649E-0002
  3.002065E-0001  1.023623E+0000
 -7.949568E-0001 -1.348285E+0000
  1.949432E+0000  1.573454E+0000
 -1.121166E+0000  1.181981E+0000
 -8.132028E-0001  5.847695E-0001
 -1.365244E+0000 -2.108690E+0000
  3.078541E-0001 -3.063107E-0001
 -5.565573E-0001  9.108021E-0001
 -8.931315E-0001  1.902599E-0002
 -6.962836E-0002 -2.982913E+0000
  1.233821E+0000  1.811058E-0001
  4.165949E-0001  1.816751E+0000
 -1.319038E+0000 -1.320842E-0001
  3.288523E-0001 -2.103209E+0000
  1.158070E+0000  3.612132E-0001
 -9.666782E-0002  3.202813E+0000
 -1.501304E+0000 -8.670347E-0001
  1.872691E+0000 -1.336425E+0000
  2.180103E+0000  2.598819E-0001
 -6.948181E-0001  2.060942E+0000
 -2.074362E+0000 -1.816531E+0000
 -7.850957E-0001 -2.932683E+0000
  3.817409E+0000  1.119117E+0000
 -3.505711E+0000  2.641868E+0000
 -8.862879E-0001 -4.868744E+0000
  9.558781E-0001 -7.812556E-0001
  3.593740E+0000  1.880699E+0000
 -4.024531E+0000  3.163413E+0000
 -2.015938E+0000 -2.404567E+0000
  2.567886E+0000 -3.033115E+0000
  2.880383E+0000  2.324496E+0000
  1.580581E+0000  3.899498E+0000
 -4.619400E+0000 -1.575738E+0000
 -2.430223E-0001 -3.116500E+0000
 -2.560398E-0001  3.940444E+0000
 -1.030196E+0000  4.834547E-0001
 -2.854165E+0000  2.902524E-0001
 -5.540703E-0002 -1.411871E+0000
  2.032886E+0000  3.788972E-0001
  1.567837E+0000  3.205861E+0000
 -3.605353E+0000  4.961225E-0001
 -6.779092E-0001 -1.540453E+0000
  1.782117E+0000  1.086289E+0000
  1.103241E-0001  8.303079E-0001
 -2.883029E-0001 -9.522274E-0001
  9.617871E-0002  5.368910E-0001
 -5.393163E-0001 -1.956892E-0001
 -2.325459E+0000 -1.169551E+0000
  2.556727E+0000 -5.495735E+0000
  2.568436E+0000  2.932478E+0000
  1.255415E+0000  1.842100E+0000
 -1.133973E+0000 -1.767943E+0000
 -6.736144E-0001 -1.973308E+0000
  4.019327E+0000  6.535287E-0001
 -1.114019E+0000  3.298179E+0000
 -3.826111E+0000 -3.040377E+0000
 -5.676005E-0001 -3.058497E+0000
  2.535459E+0000 -1.494051E+0000
  5.698679E-0001  1.536852E+0000
 -4.039477E-0001  1.744292E+0000
 -2.537266E+0000 -8.324333E-0002
  3.729509E+0000 -3.478718E+0000
  1.556447E+0000  1.404342E+0000
 -1.273857E+0000  1.636137E+0000
 -1.297950E-0001  2.717668E-0001
  7.444088E-0001 -1.117517E+0000
  2.210177E+0000 -8.203769E-0001
 -1.696334E+0000  6.738092E-0001
  1.567413E-0001 -4.737979E-0001
  4.118540E-0001 -1.595103E+0000
 -2.800600E+0000  2.110559E+0000
  1.554580E+0000 -2.944511E+0000
 -2.443405E+0000  5.373487E-0001
  3.829116E+0000 -1.912816E+0000
 -1.421886E+0000  1.824115E+0000
 -2.670599E+0000 -1.715932E-0001
  3.609899E+0000 -2.160088E+0000
 -2.334744E+0000  7.484710E-0001
  1.995653E+0000  3.011829E+0000
 -1.716317E+0000 -9.944783E-0001
  1.330623E+0000  7.466592E-0001
 -3.190325E-0001  2.585351E+0000
 -8.281431E-0001 -5.111347E-0001
  3.896326E-0002 -4.658948E+0000
  8.585270E-0001  1.172877E+0000
  1.048805E+0000  2.123195E+0000
 -5.596153E-0001  2.191409E+0000
  3.434243E-0001  5.301443E-0001
  1.465222E+0000  2.441805E-0001
  1.015371E+0000  4.968201E+0000
 -1.174941E+0000  2.051099E+0000
 -4.112525E-0001 -3.410315E+0000
  8.819946E-0001 -2.448182E+0000
  1.237681E+0000  1.860547E+0000
  1.217944E+0000  1.897342E-0001
 -6.265454E-0001  3.363638E-0001
  2.245283E+0000 -1.509211E+0000
 -2.511217E+0000 -3.542660E-0001
 -1.710433E-0001 -3.379640E+0000
  5.492758E-0001 -1.823949E+0000
  1.156763E+0000  2.562223E+0000
 -1.961766E+0000 -1.200152E+0000
  1.412744E+0000 -5.546861E+0000
  1.195517E+0000  1.749384E+0000
  2.395754E+0000  2.578089E+0000
 -5.475073E+0000  6.016693E-0001
  2.793664E+0000 -3.384700E+0000
  7.362295E-0001 -1.129027E+0000
 -7.170007E-0001  1.520333E+0000
 -2.112107E+0000 -5.267379E-0001
  2.969059E+0000 -3.473057E+0000
  4.983880E-0002  2.240614E+0000
  2.057236E+0000 -4.976109E-0001
 -2.033638E+0000  1.784407E+0000
 -3.038545E-0001 -8.279424E-0001
  2.202729E+0000 -1.811770E+0000
  4.612604E-0001  2.330391E+0000
 -1.441800E+0000  1.453568E-0001
 -4.648775E-0001 -7.205390E-0001
  2.506897E+0000 -1.013290E+0000
  5.211643E-0001  2.185241E+0000
 -1.302471E+0000  1.696558E+0000
 -3.225851E+0000 -2.508007E-0001
  3.621523E+0000 -2.357902E+0000
 -1.511653E+0000  5.274766E+0000
  3.680586E-0001 -8.813698E-0001
 -8.637197E-0001 -2.588309E-0001
  2.479673E+0000 -3.748532E+0000
 -2.707249E+0000  2.396866E-0001
 -2.907797E-0001  2.610674E-0001
 -1.035314E-0001 -2.393808E+0000
  1.305350E-0001 -9.927415E-0001
  8.692322E-0001  1.469429E-0001
  4.003492E-0001 -2.141363E-0002
 -6.918867E-0001  8.395168E-0001
 -2.989386E-0001 -3.902288E-0001
  8.054055E-0001 -3.739223E+0000
 -9.226478E-0001  2.668681E-0001
  2.403990E+0000 -1.204059E+0000
 -3.887296E+0000 -1.516297E+0000
 -3.409590E-0001 -1.051024E+0000
 -5.558511E-0001 -2.410060E+0000
  7.592978E-0001  1.410174E+0000
  1.553028E+0000  3.382102E+0000
 -2.116178E+0000 -2.702582E-0001
 -2.249582E+0000 -2.105708E+0000
  3.737232E+0000 -2.037230E+0000
 -2.400323E-0002  2.528009E+0000
 -4.368968E-0001  2.368147E+0000
 -2.562912E+0000 -2.072120E+0000
 -3.348367E-0001 -9.007926E-0001
  1.253991E+0000 -8.673296E-0002
  1.081231E+0000  1.277512E+0000
 -3.248068E+0000  7.299298E-0002
  1.460208E+0000 -8.953229E-0002
  2.032509E+0000 -2.027854E+0000
  9.165062E-0001  1.476931E+0000
 -1.746031E+0000  1.485321E+0000
  1.415779E+0000 -1.307586E+0000
  2.585081E-0001  4.756716E+0000
 -3.409162E+0000  1.633690E+0000
 -8.352421E-0001 -3.445945E+0000
  1.536291E+0000 -1.484536E-0001
  2.912338E+0000  2.168187E+0000
 -2.834966E+0000  2.811986E+0000
 -1.857901E+0000 -1.529439E+0000
  2.465913E-0001 -8.530508E-0001
  3.464775E+0000  1.442139E-0001
 -3.859718E+0000  2.283540E+0000
  1.836580E+0000 -3.273188E+0000
  2.518461E-0001 -1.177995E+0000
  1.311048E+0000  1.317165E+0000
  1.462958E+0000  5.461701E+0000
 -2.634142E+0000 -8.883857E-0001
  2.696872E-0001 -3.117612E+0000
  1.609056E+0000  3.346178E+0000
 -5.168139E-0001  3.387138E+0000
 -2.433819E+0000 -1.717062E+0000
  3.304224E+0000 -1.710677E+0000
  1.858817E+0000 -1.386352E+0000
 -3.005170E+0000 -5.720013E-0001
  1.312162E+0000 -1.133793E+0000
 -1.888440E+0000  1.987994E+0000
  6.307918E-0001  1.936558E+0000
 -1.838056E+0000  1.609238E+0000
  4.543862E-0001 -3.393968E+0000
 -2.793222E+0000  1.732876E+0000
  3.493865E+0000 -3.746194E+0000
 -9.281988E-0001  1.112504E+0000
 -2.214902E+0000  2.825900E+0000
 -2.178486E-0001 -1.680441E+0000
  1.082102E+0000 -6.768070E-0002
 -4.671431E-0001  3.283858E+0000
 -1.295814E+0000 -1.436567E+0000
  8.466242E-0001 -2.802756E-0001
 -1.464387E-0001  7.625956E-0001
  1.991631E-0001 -7.854282E-0002
  1.372986E+0000 -3.140720E+0000
 -3.885866E-0001  2.826282E+0000
  1.337651E+0000  2.949347E-0003
 -2.874194E+0000 -5.362129E-0001
  2.659070E+0000 -3.246219E+0000
 -4.012741E-0001  2.925259E+0000
  7.916475E-0001 -8.085141E-0001
 -2.875896E+0000  4.711685E+0000
  1.859443E+0000 -2.701220E-0001
 -1.403291E+0000 -7.700218E-0001
  1.942504E+0000  1.771193E-0002
  2.315833E+0000  2.345341E+0000
 -1.962394E+0000  1.339925E+0000
 -3.562537E+0000 -7.590576E-0001
  1.125904E+0000 -8.571059E-0001
  2.339270E+0000  9.094347E-0001
 -3.138736E+0000  3.713582E+0000
  1.069353E+0000 -1.522063E+0000
  4.099800E-0001 -2.431613E+0000
 -1.380938E+0000 -6.093751E-0002
  1.201366E+0000 -3.161267E+0000
  1.142500E+0000 -2.127984E+0000
 -1.491501E+0000  2.781208E+0000
  6.702671E-0001 -9.742767E-0001
 -5.266098E-0001  3.091669E+0000
 -6.838558E-0001  2.265794E+0000
 -2.185292E-0002  7.523811E-0001
 -1.352378E+0000  2.265795E+0000
 -8.959468E-0002 -1.132642E+0000
  1.275775E+0000  3.683158E+0000
 -2.140108E+0000 -2.217918E+0000
 -4.236796E-0001 -4.323735E+0000
  2.641087E+0000 -8.273872E-0001
 -6.884674E-0001  2.711977E+0000
 -5.024131E+0000  2.073685E+0000
  4.441692E+0000 -1.759883E+0000
 -2.972908E+0000  2.351031E+0000
  2.686591E+0000 -1.947162E+0000
 -2.875159E+0000 -1.105544E-0001
  1.335268E+0000 -4.090521E-0001
 -4.837051E-0001  2.152199E+0000
  1.159735E+0000  1.602676E+0000
 -1.531720E+0000 -1.459151E-0001
 -4.186805E-0001  2.191867E-0001
  6.492943E-0001  1.448479E-0001
 -5.328791E-0001 -2.829567E+0000
  5.170964E-0001 -3.837068E-0001
  1.188521E+0000 -2.727841E+0000
  1.439021E+0000 -6.989262E-0001
  1.509147E-0001  2.490059E+0000
 -1.802868E+0000 -2.962018E+0000
 -8.898271E-0001 -1.390882E+0000
  3.513929E+0000 -8.668652E-0001
 -2.334170E-0001  1.858836E+0000
  4.823252E-0001  5.593537E-0001
 -2.679009E+0000 -1.839702E+0000
  1.381032E+0000 -3.928232E+0000
  4.625193E+0000  1.649861E+0000
 -3.742400E+0000  2.711179E+0000
 -3.831836E+0000 -6.745041E-0001
  1.606756E+0000 -4.628834E+0000
  3.019750E+0000  3.637882E+0000
 -2.039518E+0000  2.498689E+0000
 -9.264801E-0001 -1.028418E+0000
  1.779253E+0000 -1.648744E+0000
  1.504626E+0000 -3.669143E+0000
  3.554760E-0001  1.919041E+0000
  5.196692E-0001  1.712839E+0000
 -8.446716E-0001 -2.552808E+0000
  2.132271E-0001 -3.347626E+0000
  3.884200E+0000  1.190989E+0000
 -2.303987E+0000  4.006818E+0000
  1.913195E-0001 -3.068989E+0000
  1.727156E-0002 -1.522541E+0000
  1.865534E+0000  1.089049E+0000
 -3.672753E+0000  7.468264E-0001
  8.222232E-0001 -1.618832E+0000
  7.796118E-0001 -1.796181E+0000
 -2.400594E+0000  1.048534E+0000
  5.307835E-0001  1.929217E+0000
 -2.803174E-0001  7.695348E-0001
  1.453069E+0000 -3.433581E+0000
  8.302452E-0001 -6.941353E-0001
 -8.055700E-0001  4.344527E-0001
 -3.517666E-0001 -1.738810E+0000
 -2.399612E-0001 -6.744342E-0001
  3.252391E+0000 -2.251823E+0000
 -1.250904E+0000  1.371156E+0000
 -1.147200E+0000  7.020866E-0001
  1.575690E-0001  1.189454E-0001
  2.838683E+0000 -1.470515E-0001
 -8.778160E-0001  1.014222E+0000
 -1.411167E+0000 -2.769013E+0000
 -8.361214E-0001 -2.103472E+0000
  2.666273E+0000 -1.482263E-0001
 -1.366289E+0000  3.003457E+0000
 -1.187384E+0000  2.650007E-0001
 -2.029301E+0000 -7.121713E-0001
  9.979340E-0001 -1.177183E+0000
  1.174201E+0000  9.688022E-0001
 -1.329796E+0000  4.025232E-0001
  3.181723E+0000 -7.216534E-0001
 -1.110232E+0000  2.831397E-0001
  3.834637E-0001 -1.328176E+0000
  1.949134E+0000  1.504412E+0000
 -8.574180E-0002  2.853365E+0000
 -1.993356E+0000 -3.267251E+0000
  2.078850E-0001 -1.778375E+0000
  3.444971E+0000 -3.202502E+0000
 -1.865688E+0000  4.680450E+0000
  4.744229E-0001 -5.837214E-0001
 -3.851513E+0000  7.160835E-0001
  9.434958E-0001 -5.127021E-0001
 -4.012453E-0001  1.141053E+0000
 -1.315912E+0000 -9.110903E-0002
 -9.517654E-0001  3.136111E-0001
  2.558877E+0000  6.369617E-0001
 -2.094152E+0000  1.592418E+0000
 -1.345249E+0000 -3.707242E-0002
  2.351653E+0000 -2.763657E+0000
  8.497953E-0001  2.251091E+0000
 -2.003914E+0000  1.494718E+0000
 -1.473998E+0000 -2.549597E+0000
  6.087761E-0002 -1.812721E+0000
  2.881280E+0000  8.877878E-0002
 -3.969433E+0000  3.603796E+0000
 -5.296539E-0001 -2.093523E+0000
  1.129355E+0000 -3.389504E+0000
  7.787808E-0002  3.889000E+0000
  1.443636E+0000  9.464674E-0001
 -5.243865E+0000 -2.254272E+0000
  1.859324E+0000 -1.754909E+0000
  2.535195E+0000  6.852445E-0001
 -8.060626E-0002  1.814576E-0001
 -4.307716E+0000 -3.166413E+0000
  2.481598E+0000 -3.171735E+0000
  1.174210E+0000  3.438057E+0000
 -1.841575E+0000  5.135323E+0000
 -1.760839E+0000  4.730899E-0002
 -1.742831E+0000 -3.124881E+0000
  3.611086E+0000 -1.918254E+0000
  2.330870E-0001  3.195020E+0000
 -1.869333E+0000 -1.097178E+0000
  3.673410E-0001 -5.307820E+0000
 -1.574799E-0001  2.828458E+0000
  2.738544E+0000  3.172977E+0000
 -4.065574E+0000  1.977717E+0000
  3.258278E-0001 -2.161917E+0000
 -3.230221E-0001  1.966560E+0000
  2.687628E+0000  6.771111E-0002
  3.855129E-0001  2.869523E+0000
 -8.894131E-0001 -1.162560E+0000
  6.459587E-0001 -3.442909E+0000
  8.871217E-0001  7.587263E-0001
 -5.525196E-0001  4.942181E-0001
 -2.491589E+0000 -1.929663E+0000
 -2.570083E-0001 -3.236320E+0000
 -4.917532E-0001  2.780335E+0000
 -8.615544E-0001  3.271277E+0000
 -1.545040E+0000 -2.885710E-0001
  2.068893E-0001 -1.535644E+0000
  2.293597E+0000 -1.156068E-0001
 -2.212769E+0000  3.166442E+0000
  1.649377E+0000 -1.872139E+0000
  1.896580E+0000 -1.255886E+0000
 -1.621976E+0000  1.369669E+0000
 -1.293836E-0001 -3.397469E-0001
 -1.654455E+0000 -5.091014E+0000
  2.626458E+0000  1.828167E+0000
  1.369157E-0001  1.834898E+0000
 -1.428789E+0000  1.974444E+0000
 -5.707520E-0002 -2.261337E+0000
  3.562511E+0000  8.584218E-0001
 -3.680399E+0000  2.444306E+0000
 -6.975951E-0001  1.457456E+0000
  2.965483E-0001 -2.136889E+0000
  1.971603E+0000  1.768533E+0000
 -9.910762E-0001 -2.476962E+0000
  1.291438E+0000  9.820154E-0001
 -5.849974E-0001  1.359046E+0000
 -2.639503E+0000  1.019760E-0002
  9.698009E-0001 -3.254421E+0000
  2.553340E-0001  1.357660E+0000
  7.927441E-0001  3.106939E+0000
 -2.273328E+0000 -8.871068E-0001
  1.252471E+0000 -2.532352E+0000
 -2.266620E+0000  4.628135E-0001
  2.289506E+0000 -1.581257E+0000
 -1.111412E+0000  1.405759E+0000
  9.855491E-0001 -8.944169E-0001
 -1.748811E+0000 -1.446007E+0000
 -1.004775E-0001 -1.135821E+0000
  2.711930E-0001  1.392680E+0000
 -5.765051E-0001  5.289697E-0001
 -2.726351E+0000 -3.527401E+0000
  2.911541E+0000 -3.313612E+0000
  3.197481E+0000  4.011297E+0000
 -5.078070E+0000  4.665186E+0000
  7.226209E-0002 -3.802601E+0000
  1.651571E+0000 -1.122844E+0000
  1.811662E+0000  6.438594E+0000
 -4.211023E+0000 -6.351189E-0001
 -1.266517E+0000 -3.538166E+0000
  3.298598E+0000 -2.107901E+0000
 -5.531098E-0001 -1.831457E-0001
 -7.378850E-0001 -1.767222E+0000
  5.016719E-0001 -1.890813E+0000
 -5.007003E-0001 -2.521542E+0000
 -1.111330E+0000 -3.188398E-0001
  1.252358E+0000  2.622556E+0000
 -1.729911E+0000  3.686517E-0001
 -1.050571E+0000 -1.108093E+0000
  2.080300E+0000 -6.178822E+0000
  3.424409E-0001  5.007455E-0001
  1.061122E+0000  7.419773E-0001
 -2.701437E+0000  2.514738E+0000
  3.443638E-0001 -3.771088E+0000
 -8.241863E-0001 -1.601761E+0000
  1.908505E+0000 -1.168614E+0000
  2.199310E+0000  1.352151E+0000
  6.838839E-0001  4.348887E-0001
 -2.073393E+0000 -2.885494E+0000
  2.409506E-0001 -3.026415E-0001
  2.364176E+0000 -2.723865E+0000
 -1.956661E+0000  3.229172E-0002
 -3.617498E-0001  2.610431E+0000
 -1.424879E+0000 -1.200385E+0000
  9.404689E-0001  3.542469E-0001
  1.323124E+0000 -1.814082E+0000
 -3.484517E+0000  8.824823E-0001
  2.790718E+0000 -2.633145E+0000
 -3.990025E-0001 -2.496809E+0000
  2.669095E-0001  2.706427E-0002
 -2.060163E+0000  2.062618E+0000
 -5.346755E-0003 -2.289598E+0000
  1.009079E+0000  1.447670E+0000
 -1.823112E+0000  1.202681E+0000
  1.795205E+0000 -1.738101E+0000
  1.155940E+0000  3.585758E-0002
  1.503395E+0000  1.150188E+0000
  1.307919E+0000 -1.322614E+0000
 -2.802865E+0000  2.181791E+0000
  4.651935E+0000 -1.567173E+0000
 -2.557982E+0000  4.655586E+0000
  2.349783E+0000  1.443308E+0000
 -3.577911E+0000 -1.354687E+0000
  4.472442E-0001 -2.799278E+0000
  2.710742E+0000  2.990508E-0001
 -1.974237E+0000  3.336753E+0000
 -5.128158E-0001  1.249810E-0001
  2.240164E-0001 -3.508846E+0000
 -5.714496E-0001  1.969333E+0000
  2.568650E+0000  1.069495E+0000
 -1.225455E+0000  6.533294E-0001
 -1.235384E+0000 -2.319777E+0000
  1.087338E+0000  1.250195E-0001
  2.911726E+0000  1.559035E+0000
 -2.414273E+0000  2.114342E+0000
  8.941289E-0001 -1.451829E+0000
 -2.206083E-0001  3.314707E+0000
 -2.046617E+0000  1.362529E+0000
 -1.389530E+0000  8.958837E-0001
 -7.310742E-0002 -3.758766E+0000
  3.468943E+0000 -8.602748E-0001
 -5.306514E-0001  1.844843E+0000
 -7.673976E-0001 -3.948919E+0000
 -4.012169E+0000  4.691206E-0001
  2.924537E+0000 -3.444747E+0000
  2.957202E-0001  7.683381E-0001
  2.029040E+0000  2.066549E+0000
 -2.596189E+0000  2.033870E+0000
  1.763586E+0000  3.220224E-0001
  2.312082E+0000  7.506218E-0001
 -2.623390E+0000  2.176486E+0000
 -1.429899E+0000 -3.216656E+0000
  1.194197E+0000 -3.965407E+0000
  4.503565E+0000  1.494125E+0000
 -2.579609E+0000  4.096680E+0000
 -2.549185E+0000  2.944160E-0001
  1.299082E+0000 -2.581405E+0000
 -8.896069E-0001  2.672426E+0000
  1.445486E+0000  1.866335E+0000
 -2.440949E+0000  5.254898E-0001
  4.873395E-0001 -2.292576E-0001
  2.238482E-0001 -6.046315E-0001
 -1.073766E+0000  2.040490E+0000
  9.244183E-0001  2.176093E+0000
 -9.481078E-0001  4.416753E-0001
 -1.323328E+0000  8.061608E-0001
 -3.507629E-0001 -1.660559E-0001
 -5.502375E-0001  9.963775E-0001
  6.797408E-0001  5.762415E-0001
  1.516218E-0001  4.155419E+0000
 -3.651706E+0000  8.650063E-0001
  1.398132E+0000 -3.926140E+0000
  1.914509E+0000 -1.593942E-0001
  2.818379E-0001  4.398824E+0000
 -1.306049E+0000  5.307503E-0001
  1.659914E+0000 -2.777948E+0000
  8.708035E-0001  6.743126E-0001
  1.525419E+0000  2.555619E+0000
 -3.078532E+0000  2.107963E+0000
  6.397600E-0001 -1.148227E+0000
 -1.563321E+0000  1.698324E+0000
 -4.691542E-0001 -4.265913E+0000
  2.329193E+0000  1.577631E+0000
 -4.293339E-0001  1.772297E-0001
 -3.476310E+0000 -8.556476E-0001
 -7.007666E-0001 -1.776818E+0000
  2.693653E+0000 -3.560004E+0000
  1.864829E-0001  2.028117E+0000
  1.045655E+0000 -1.801565E-0001
 -1.396495E+0000  4.209621E-0001
 -8.916814E-0002  1.819214E+0000
  6.213226E-0001 -1.394331E+0000
 -1.196014E+0000 -2.141166E+0000
  2.235229E+0000 -1.344078E+0000
 -1.237397E+0000  3.974259E-0001
  1.200537E+0000  2.008156E-0001
 -1.336484E+0000  2.893868E-0001
  2.051885E+0000 -2.542992E+0000
 -6.948736E-0001 -2.808910E-0001
  2.519274E+0000  1.247950E-0001
 -1.319080E+0000  1.415524E+0000
  3.660095E-0001  1.104909E+0000
  6.030845E-0001 -1.647069E-0001
 -7.253613E-0001 -6.748732E-0001
  1.122354E+0000 -1.247323E+0000
 -1.918698E+0000  1.647743E+0000
  1.531591E+0000 -3.234951E+0000
  8.451354E-0001 -1.823483E+0000
 -8.829349E-0002  1.260486E+0000
 -1.780258E+0000 -4.209723E-0001
 -7.154632E-0001 -5.063756E+0000
  1.529152E+0000 -2.062067E+0000
  2.283403E+0000  3.787620E+0000
 -1.472111E+0000  9.607176E-0001
 -3.313837E+0000 -2.568395E+0000
  5.586155E+0000 -5.273570E-0001
  3.165468E-0001  4.302709E+0000
 -1.216309E+0000  1.601274E+0000
 -3.468471E-0001 -3.694585E+0000
  1.269024E+0000  1.988767E+0000
  2.217190E-0001 -9.529881E-0002
 -4.749971E+0000 -2.162153E+0000
  7.132776E-0001 -3.642510E+0000
  3.567924E+0000  1.129144E+0000
 -2.043227E+0000  3.882653E+0000
 -2.995157E+0000 -2.839617E+0000
 -7.453955E-0001 -2.090384E-0001
  2.456047E+0000  2.217137E+0000
 -2.457515E+0000  4.236518E+0000
 -1.880440E+0000  1.345010E+0000
  3.386546E+0000 -5.162078E+0000
 -1.100498E+0000  3.285965E+0000
  1.238528E+0000 -7.937827E-0001
 -1.883872E+0000  1.138967E+0000
  1.698688E+0000 -6.666083E-0001
 -8.386627E-0001 -8.182253E-0003
  2.595226E+0000 -2.119029E+0000
 -2.191400E+0000  1.021862E+0000
 -6.686564E-0001 -2.022191E+0000
  1.824586E+0000 -3.932162E+0000
  5.891036E-0001  3.028069E+0000
 -2.367018E-0001  1.170815E+0000
 -2.037982E+0000 -2.072989E+0000
  2.259232E+0000 -1.175110E+0000
 -1.644228E-0001 -5.806492E-0001
 -3.412812E-0001  1.228828E+0000
 -1.566074E-0002 -2.321263E+0000
 -1.455187E+0000 -4.352499E-0001
  1.618569E+0000  2.143454E-0001
 -5.637103E-0001 -2.118274E+0000
  9.214303E-0001  1.642242E+0000
  4.317444E-0001  1.019942E+0000
  5.341658E-0001  2.681958E-0001
 -2.987883E-0001  3.602608E+0000
 -1.687973E+0000 -8.225315E-0001
  2.091910E-0001 -2.952671E+0000
  1.522879E+0000 -1.222827E+0000
  1.144215E+0000 -7.414610E-0001
 -2.923724E+0000  3.399867E+0000
 -4.451842E-0001 -1.593375E+0000
 -2.628603E-0001 -3.353753E+0000
  3.394240E+0000  4.209310E+0000
  3.923157E-0001  1.931715E+0000
 -4.778217E+0000 -1.298010E+0000
  3.327991E-0001 -4.681141E+0000
 -2.115247E-0001  9.653455E-0001
  2.182304E+0000  3.816653E-0001
 -2.226599E+0000  5.430042E-0001
  1.594087E-0001 -2.663008E+0000
  1.987648E+0000  3.902748E-0001
 -1.838389E+0000  1.465382E+0000
 -5.527789E-0001 -3.063865E+0000
  2.158409E+0000  1.359059E+0000
 -4.819665E-0001  5.514300E+0000
 -2.025820E+0000 -1.649494E+0000
 -1.387535E+0000 -3.167566E+0000
  5.095423E+0000  7.858981E-0002
 -7.528719E-0001  5.847063E+0000
 -2.951255E+0000 -3.357874E-0001
 -8.408513E-0001 -1.062412E+0000
  2.778887E+0000 -1.230007E+0000
 -2.099906E+0000  1.345909E-0001
  9.292930E-0001  1.187534E-0001
 -2.136787E+0000 -2.622559E-0001
  1.438508E+0000 -1.957299E+0000
  1.371914E+0000  2.465942E+0000
 -1.414488E+0000  1.072715E+0000
 -9.200599E-0001 -3.901406E+0000
  1.812379E+0000 -2.935350E+0000
  4.143229E+0000  2.006042E+0000
 -5.437877E+0000  2.462198E+0000
 -1.149035E+0000 -3.059431E+0000
  6.567180E+0000 -3.027953E+0000
  8.894666E-0001  4.379516E+0000
 -3.345724E+0000  1.618914E-0001
 -1.414018E+0000 -6.482529E+0000
  4.475612E+0000  2.641091E+0000
  4.619084E-0001  5.628913E+0000
 -6.621887E+0000  5.211744E-0001
  5.760527E-0001 -4.159117E+0000
  7.964645E-0001  1.266491E+0000
  1.983551E-0001  2.199037E+0000
 -6.900346E-0001 -4.774849E-0001
  1.196190E+0000 -1.923733E+0000
  1.381896E+0000  8.218514E-0002
  3.009688E-0001  1.940269E+0000
 -3.597962E+0000 -1.807930E+0000
  3.772577E+0000 -2.231120E+0000
  1.305447E+0000  1.697845E+0000
 -1.521465E+0000  2.332384E-0001
 -6.171614E-0002 -3.489440E-0001
  1.761607E+0000  2.550973E-0001
 -4.200502E-0001  1.726357E+0000
 -5.902854E-0001 -1.186997E+0000
 -5.717371E-0001 -1.552728E+0000
  3.007170E+0000  3.583195E-0001
 -1.773645E+0000  5.096310E-0001
 -6.637401E-0002 -3.055303E+0000
 -1.222413E+0000 -1.428016E+0000
 -3.227397E-0001  6.132906E-0001
 -9.334109E-0001  4.318116E-0001
  5.155250E-0001  2.218606E+0000
 -2.188458E+0000 -1.208202E+0000
  2.028167E+0000 -3.307968E+0000
 -1.022815E-0001  5.370224E+0000
  9.060361E-0001 -6.571713E-0001
 -2.832073E+0000 -3.037248E+0000
  4.285918E+0000  2.223256E-0001
  1.006570E+0000  2.397122E+0000
 -4.051136E+0000  2.150538E+0000
 -3.852490E-0001 -5.460099E-0001
  2.999989E+0000 -4.946367E-0001
  2.017370E+0000  1.097630E-0001
 -2.564617E+0000  2.030435E+0000
 -1.153179E+0000 -3.218768E+0000
 -1.428868E+0000 -7.393386E-0001
  2.197345E+0000 -7.684253E-0001
 -9.612361E-0001  3.084487E-0001
  1.372863E-0001 -2.105084E+0000
 -3.854149E-0001 -1.102947E-0001
  1.417402E-0001  3.024491E+0000
 -1.806584E+0000 -1.821598E+0000
  2.911949E-0001  1.784685E-0001
  4.415099E-0001  5.346624E-0001
  3.657424E-0001 -1.550365E+0000
 -1.327672E+0000  1.730978E+0000
  2.452284E+0000  3.774138E-0001
 -1.777590E+0000 -1.145271E+0000
 -6.637717E-0001  8.134933E-0001
  4.540438E-0001 -2.655804E+0000
  1.689090E+0000 -1.857329E+0000
  2.341863E+0000  3.163680E+0000
 -2.800447E+0000  1.653961E+0000
 -5.825129E-0001 -8.190846E-0001
  3.364828E+0000 -3.388207E+0000
 -3.799108E-0001  3.968632E+0000
  3.385092E-0001 -6.711692E-0001
 -1.550412E+0000 -5.873158E+0000
  1.045336E+0000 -2.640057E+0000
  1.366741E+0000  1.981536E+0000
 -3.445212E-0001  2.989737E+0000
 -2.671826E+0000 -1.022454E+0000
  8.669439E-0001 -3.916730E+0000
  5.080370E+0000  2.386939E+0000
 -3.346132E+0000  3.080875E+0000
 -1.726486E+0000 -1.807456E+0000
  2.173552E+0000 -2.368727E+0000
  6.705859E-0001  2.159874E+0000
 -2.166178E+0000  2.484158E+0000
 -2.645414E+0000 -1.812973E+0000
  2.112916E+0000 -2.681493E+0000
  8.826983E-0001  4.296102E+0000
 -1.196631E+0000  9.258324E-0002
  4.773444E-0001 -4.864624E+0000
  3.110164E+0000 -2.149447E+0000
  2.588380E+0000  3.396554E+0000
  2.908317E-0001  1.689318E-0001
 -4.112098E+0000  1.258848E+0000
  5.094779E+0000 -1.638335E+0000
  2.050604E-0001  2.288479E+0000
 -7.412984E-0001  8.635959E-0001
 -4.703499E-0001 -4.112248E+0000
  3.437610E+0000 -1.735749E+0000
 -4.126794E-0001  1.308081E+0000
 -2.167868E-0001  1.855110E-0001
 -5.727184E-0001 -1.361208E+0000
  1.005618E+0000  3.973732E+0000
  5.304156E-0001  2.754236E-0001
 -2.449423E+0000 -5.459593E-0002
 -8.069933E-0001 -7.409354E-0001
  5.028255E-0001 -1.744371E-0001
  2.071980E-0002  2.508829E+0000
 -1.904541E+0000 -4.288779E-0001
  2.178863E+0000 -2.957996E+0000
  2.549708E+0000  3.844640E+0000
 -1.171932E+0000 -1.109206E+0000
 -2.077649E+0000 -2.351951E+0000
  3.580188E+0000  1.960081E+0000
  4.129881E-0001  2.627600E+0000
 -1.478159E+0000  5.149869E-0001
  1.300766E+0000 -1.812985E+0000
  4.282081E-0001 -3.279945E+0000
  5.684333E-0001  1.839328E+0000
 -1.019349E-0001  1.953498E+0000
 -8.164235E-0001 -1.131369E+0000
  1.142905E+0000 -1.747147E+0000
 -2.134773E+0000  3.267801E+0000
  1.549365E+0000  1.413280E-0001
 -3.630667E+0000 -5.437650E-0001
  4.160596E+0000 -3.085237E+0000
 -3.648582E-0001  4.939239E+0000
 -1.540837E+0000  5.183254E-0001
 -8.504401E-0001 -3.081723E+0000
  1.364120E+0000  4.748315E-0001
  1.086845E+0000  2.056380E+0000
 -4.345143E-0001 -6.124275E-0001
 -1.905197E+0000 -1.857803E+0000
  3.456508E+0000  3.399682E-0001
 -1.458839E+0000  3.672304E+0000
 -9.156543E-0001 -1.120408E+0000
 -1.175000E+0000 -3.125465E+0000
  1.867309E+0000  1.403241E+0000
 -2.425416E-0001  1.040562E+0000
 -2.879099E+0000 -9.114043E-0003
 -2.775852E-0001 -2.399549E+0000
  3.453841E+0000 -2.968092E+0000
 -1.257667E-0001  2.331653E+0000
  3.311462E-0001  7.520759E-0001
 -1.218220E+0000 -2.518659E+0000
  3.568378E+0000  1.017585E+0000
 -1.876094E+0000  1.429935E+0000
 -1.841394E+0000 -1.463753E+0000
  3.223729E+0000 -1.912398E+0000
  3.729923E-0001  2.657136E+0000
 -2.707809E+0000  6.892478E-0001
 -1.006011E+0000 -5.649237E+0000
  3.004451E+0000  1.258008E+0000
  1.940582E+0000  1.653840E+0000
 -3.145563E+0000  2.819053E+0000
 -6.421346E-0001 -1.705084E+0000
  1.596579E+0000 -4.659322E-0001
  2.037158E+0000  2.543119E+0000
 -4.998011E+0000  2.072124E+0000
 -5.580215E-0001 -1.716325E+0000
  3.105969E+0000 -9.490889E-0001
  8.919395E-0001  2.433338E+0000
  9.880496E-0001  1.708791E+0000
 -3.239026E+0000 -1.875180E+0000
  2.390406E+0000 -1.466031E+0000
  2.584528E+0000  2.039306E+0000
 -2.468882E+0000  2.295235E+0000
 -3.716376E-0002  3.269163E-0002
  2.303206E+0000  1.737045E-0001
  1.307351E+0000  1.584989E+0000
 -1.131155E+0000 -8.843580E-0001
 -9.898427E-0001 -2.064103E+0000
  1.951805E+0000  2.389615E+0000
  2.138028E-0001  2.491300E+0000
 -1.968933E-0001 -1.690403E+0000
  1.808135E-0001 -1.220002E+0000
  3.470981E+0000  2.547986E+0000
 -3.762580E+0000  4.089114E+0000
 -4.103336E-0001 -2.081816E+0000
  1.466430E+0000 -3.895162E-0001
 -1.294519E-0001 -2.497074E-0001
 -1.701391E+0000  1.865403E+0000
 -1.669385E-0001 -5.520100E-0001
  5.321617E-0002 -2.905996E-0001
  3.673193E+0000 -1.430021E+0000
  1.712855E+0000  4.210998E+0000
 -2.522963E+0000  9.751564E-0001
 -1.986712E-0001 -8.529399E-0001
  6.829589E-0001  1.019220E+0000
  1.091438E+0000  2.586777E+0000
 -3.922472E+0000 -3.484176E+0000
  4.715448E+0000 -3.673962E+0000
  1.860700E+0000  5.990622E+0000
 -4.311005E+0000  9.158734E-0001
  3.543807E-0001 -3.734572E+0000
  1.770428E+0000 -1.905979E+0000
  1.972617E+0000  4.169921E+0000
 -2.945677E+0000 -7.486796E-0001
 -8.041020E-0001 -1.289866E+0000
 -2.455893E-0001 -1.607797E+0000
  1.448742E+0000 -2.110845E-0001
  4.653294E-0001 -7.367488E-0001
 -2.589729E+0000 -1.399822E+0000
 -1.256835E-0001 -1.054732E+0000
  1.427096E+0000  8.434327E-0001
 -1.415805E+0000  2.345204E+0000
 -1.157316E+0000  1.187255E+0000
 -2.146707E-0001  3.321089E-0001
  1.778831E-0001 -1.048399E+0000
  4.528419E-0001 -1.573920E+0000
  6.853198E-0001 -1.150431E+0000
 -1.486324E+0000  7.906579E-0001
  1.074695E+0000 -2.211915E+0000
  1.276076E+0000 -6.957118E-0001
 -2.142071E+0000  4.050409E+0000
  1.619454E+0000 -1.754305E+0000
 -3.112810E+0000  3.348049E-0001
  2.136385E+0000 -3.298392E-0001
  1.780288E+0000 -2.015822E-0003
  1.186017E+0000 -3.644949E-0001
 -3.198827E+0000  1.092389E+0000
  2.238485E+0000 -2.020077E+0000
  3.319477E+0000 -1.565854E+0000
 -1.566930E-0001  3.168413E+0000
 -1.729659E+0000 -6.423969E-0001
  1.220852E+0000 -4.173530E+0000
 -1.603561E+0000 -2.157770E+0000
  3.117773E+0000  1.083663E+0000
 -1.097644E+0000  2.093207E+0000
 -2.600470E-0002  1.932845E+0000
 -7.885166E-0002 -3.619336E+0000
  9.721129E-0002 -7.980508E-0001
  2.801666E+0000 -1.088057E+0000
 -1.898497E+0000  1.437941E+0000
  1.028061E+0000 -1.225850E+0000
  1.412517E+0000  8.316961E-0001
  2.566877E-0001 -1.257919E+0000
 -3.265731E+0000  6.245996E-0001
  1.507045E+0000 -8.870427E-0001
  1.004912E+0000  2.534950E+0000
 -1.780014E+0000  1.156253E+0000
  1.191517E+0000 -2.335815E+0000
  2.379513E+0000 -4.918001E+0000
  1.248774E+0000  2.511340E+0000
  2.639121E-0001 -2.564551E-0001
 -1.860163E+0000 -1.296146E+0000
  5.130960E+0000 -7.478146E-0001
 -3.596393E-0001  2.398526E+0000
 -1.940418E+0000  2.359651E+0000
  8.123340E-0001 -2.729413E+0000
  3.488908E-0001  1.952885E+0000
  3.114558E+0000  3.149534E+0000
 -6.302070E+0000  1.032837E+0000
  3.358178E+0000 -3.637243E+0000
  1.168589E+0000  1.840905E-0001
 -2.373689E+0000  5.317265E+0000
  1.359629E+0000 -4.401939E+0000
  8.218628E-0002 -2.538091E+0000
  3.057364E+0000  8.169144E-0001
 -1.498349E+0000  2.043092E+0000
 -2.448998E+0000 -9.151332E-0002
  2.842536E+0000 -3.864590E+0000
 -2.174619E+0000  4.299342E-0001
 -3.000626E-0001  2.292311E+0000
  8.105711E-0001 -3.052623E+0000
 -1.384652E+0000 -4.337167E-0001
  3.223142E+0000  4.640054E-0001
  6.637482E-0001 -7.899006E-0001
 -6.471466E-0001 -2.834041E-0001
  2.907129E-0001 -3.081401E+0000
  2.378914E+0000  4.824452E-0001
  4.240123E-0001  1.852390E+0000
 -1.911717E+0000 -4.653837E-0001
  7.178875E-0001 -3.351825E+0000
 -6.876632E-0001  2.952439E+0000
  1.350099E+0000  2.592691E+0000
 -1.252136E+0000 -5.946364E-0001
  2.316763E-0001 -6.047886E-0001
  3.854111E-0001  2.057477E+0000
 -1.044011E+0000 -5.952950E-0001
 -1.661388E+0000 -1.895719E+0000
  2.882276E+0000 -6.183566E-0002
  1.140387E+0000  2.110615E+0000
 -1.217484E+0000  6.910132E-0001
 -1.686901E+0000 -4.780760E+0000
  2.267923E+0000 -2.668686E+0000
  1.409009E+0000  3.307567E+0000
 -2.786219E+0000 -1.053195E-0002
 -1.564594E-0001 -3.395384E+0000
  5.038709E+0000 -1.990729E+0000
 -1.892959E+0000  3.275663E+0000
 -5.412810E-0002  1.708499E-0003
  5.996116E-0001 -3.362236E+0000
 -3.306062E-0002 -1.109906E-0001
  5.209980E-0001  1.229301E+0000
 -9.073378E-0001 -3.349164E-0001
  6.511889E-0002  1.370701E+0000
  4.703468E-0001  2.234997E+0000
  1.026509E+0000  1.699086E+0000
 -3.112727E+0000 -1.059631E-0001
  4.153385E+0000 -1.346209E+0000
  1.937931E+0000  2.929541E+0000
 -1.854416E+0000  1.942817E+0000
 -2.266247E+0000 -1.247902E+0000
  2.168048E+0000  1.779868E+0000
  3.301025E-0001  2.385472E+0000
 -3.051865E+0000  1.297881E-0001
  3.697387E+0000 -1.922351E+0000
  1.405951E+0000  1.084868E+0000
 -1.932165E+0000  1.163040E+0000
 -2.949486E+0000 -2.971936E+0000
  1.645148E+0000 -4.018892E+0000
  3.095592E+0000  4.617895E+0000
 -2.332448E+0000  2.725391E+0000
 -4.249098E+0000 -4.796716E+0000
  3.984495E+0000 -5.989551E+0000
  1.562757E+0000  2.269060E+0000
 -9.103431E-0001  3.486274E-0001
 -1.696107E+0000 -3.822420E+0000
  1.599909E+0000 -1.956480E+0000
  1.601948E+0000  3.629538E+0000
 -7.652912E-0001  1.758274E+0000
 -1.165057E+0000  1.368781E-0001
  1.491771E-0001  8.147921E-0002
  4.341290E-0001 -2.491348E+0000
  1.680839E+0000  3.999635E-0001
 -1.722288E-0001 -1.097996E+0000
 -5.826417E-0001  1.244910E+0000
 -7.088794E-0001 -1.354252E+0000
  1.628101E-0002 -5.371067E-0002
  3.112094E+0000  1.281659E+0000
 -3.138830E+0000 -1.524529E+0000
 -2.223331E+0000 -4.635027E+0000
  5.376661E+0000 -9.469915E-0001
 -1.039225E+0000  4.011096E+0000
 -2.692630E+0000  6.463310E-0001
 -2.801395E-0001 -7.225132E+0000
  4.401813E+0000 -1.682034E+0000
  1.424239E-0001  6.132892E+0000
 -3.736494E+0000  1.871227E+0000
 -3.066797E+0000 -5.947998E+0000
  8.196572E+0000 -3.853548E+0000
  2.266460E+0000  6.222555E+0000
 -4.885409E+0000  4.430736E+0000
 -2.324475E+0000 -9.210265E+0000
  4.163943E+0000 -3.487326E+0000
  2.962451E+0000  6.378802E+0000
 -3.283991E+0000  3.849742E+0000
 -2.531331E+0000 -6.590098E+0000
  3.008364E+0000 -4.340644E+0000
  1.015200E+0000  4.757074E+0000
 -2.612328E+0000  3.007419E+0000
 -2.880383E+0000 -2.790761E+0000
  1.014095E+0000 -6.913100E+0000
  1.650518E+0000  1.492995E+0000
 -1.779792E+0000 -1.470011E+0000
 -8.298586E-0001 -9.049957E-0001
 -9.220909E-0001  1.313225E+0000
  1.231246E+0000  5.462530E-0001
 -1.063544E+0000 -7.211286E-0001
 -8.221610E-0001 -1.357681E+0000
  2.918531E+0000  4.579835E-0001
 -6.102952E-0001  1.200174E+0000
 -9.533102E-0001 -2.752756E-0001
  1.108760E+0000 -6.823017E-0001
 -2.199962E+0000  3.574445E+0000
  2.861371E-0001  1.147474E+0000
  3.761362E-0001 -2.594251E+0000
  8.365038E-0002 -1.232121E+0000
  1.533850E+0000 -4.385524E-0001
 -1.454720E+0000  1.356701E+0000
 -3.086928E+0000  4.359944E-0001
 -1.392360E+0000 -2.723262E-0001
  1.807991E+0000  5.134117E-0001
  9.080947E-0001  1.148861E+0000
 -6.379003E-0001  1.062819E+0000
 -2.955286E+0000 -2.161239E-0001
  3.712265E+0000 -3.816854E-0001
 -8.366876E-0001  2.341497E+0000
  1.489691E-0001 -4.987440E-0002
 -3.561058E+0000  1.812659E+0000
  3.162548E+0000 -1.800215E+0000
  1.678098E+0000  4.421325E-0001
 -2.794462E-0001  1.595556E+0000
 -1.673361E-0001  7.978472E-0001
 -3.028266E-0001 -2.369030E+0000
  1.997242E-0001  1.422404E-0001
  3.176856E+0000 -4.677468E-0001
 -2.236188E+0000  9.678236E-0001
 -1.040382E-0001 -3.645944E+0000
 -2.552570E+0000 -1.706671E+0000
  1.939966E+0000  4.876887E-0001
  2.325924E+0000  1.065408E+0000
 -1.878799E+0000  1.038676E+0000
 -2.494633E+0000  1.045875E+0000
  2.125370E-0001 -2.284692E+0000
  1.342328E+0000  7.279127E-0001
 -2.823116E+0000  1.517554E-0001
  1.241822E+0000  1.527138E-0001
 -2.963442E-0001 -4.495895E-0001
  1.658221E+0000 -7.047539E-0001
 -1.097354E+0000  7.277489E-0001
  1.075542E+0000  1.405331E-0001
 -2.344693E+0000 -6.544801E-0003
  1.677409E+0000  1.259134E+0000
 -7.967553E-0001  1.432496E+0000
 -6.034093E-0001 -2.668833E+0000
  8.113160E-0001 -1.305160E+0000
  4.188085E-0001  1.225061E+0000
 -5.022318E-0001  2.482055E+0000
 -1.558323E+0000 -1.141479E+0000
 -4.964855E-0003 -2.056839E+0000
  8.143550E-0001 -2.097356E+0000
 -7.280980E-0001  1.279266E+0000
 -1.207581E+0000 -1.715680E+0000
  1.918040E+0000 -1.471682E+0000
 -1.163290E+0000  2.037057E+0000
  4.426455E-0001  4.534314E-0001
 -2.840583E+0000  8.604168E-0001
  3.432528E-0001 -3.858542E+0000
  2.499873E+0000 -8.419600E-0001
 -2.477438E+0000  3.381938E+0000
  8.899423E-0001 -3.378997E+0000
 -8.039664E-0001 -2.431934E+0000
  2.854778E+0000 -1.847735E+0000
 -7.905518E-0001  2.282130E+0000
  1.091934E+0000  1.048416E+0000
 -1.840227E+0000  5.995904E-0001
  5.514137E-0001 -3.976023E+0000
  4.224930E+0000  1.499435E-0002
 -2.012418E+0000  8.349226E-0001
 -1.893405E-0001 -2.972280E+0000
  1.510673E+0000  5.224125E-0001
  1.189485E+0000  3.608799E+0000
 -2.537620E+0000 -7.209619E-0001
 -9.640082E-0002  2.024295E-0001
  1.966754E+0000  5.192267E-0001
  6.174703E-0001  1.359405E+0000
 -7.842870E-0001  4.431402E-0001
  1.053575E+0000 -9.033575E-0001
  3.443536E-0002 -2.471667E-0001
  1.446211E+0000  1.900034E+0000
 -1.593185E+0000 -2.228161E+0000
  1.220253E+0000  6.902115E-0002
  5.238563E+0000  2.290591E-0001
 -2.132638E+0000  2.515802E+0000
 -1.433237E+0000 -2.048903E+0000
  4.636482E-0001 -6.488655E+0000
  2.267832E+0000  8.302594E-0001
  1.529162E+0000  2.526091E-0002
 -2.031612E+0000 -2.342621E-0001
  5.091027E-0001 -4.410335E-0001
  1.512051E+0000  3.254142E+0000
  2.242028E+0000  1.483693E+0000
 -3.484330E+0000 -2.396686E+0000
  1.525219E+0000 -2.467850E+0000
  1.516180E+0000  6.388273E-0001
 -5.753035E-0001  2.806230E+0000
 -1.909542E+0000 -2.139608E+0000
  8.111181E-0001 -7.591480E-0001
  8.848437E-0001 -9.724763E-0001
 -3.039320E+0000 -1.259521E+0000
  1.254728E+0000 -1.164258E+0000
  1.933696E+0000 -1.177612E+0000
  7.738131E-0001  2.956082E+0000
  2.699583E-0001 -2.530120E-0001
 -8.456193E-0001 -1.001379E-0001
  6.832517E-0001 -3.258298E+0000
 -1.563244E+0000  8.902021E-0001
  1.900335E+0000 -1.022880E+0000
 -3.641196E+0000  1.718202E-0001
 -7.986896E-0001 -1.234625E+0000
  4.612847E+0000 -2.126095E+0000
 -2.113962E+0000  3.819531E+0000
 -5.790986E-0001  1.366421E-0001
 -1.616308E+0000 -1.601352E+0000
 -1.147377E+0000 -2.004981E+0000
  2.127835E+0000  7.482790E-0001
  2.247983E+0000 -1.217570E+0000
 -1.508463E+0000  2.739090E+0000
 -9.994137E-0001  4.372602E-0001
 -1.401992E+0000 -1.642077E+0000
 -1.142593E-0001  2.679847E+0000
  7.099273E-0001 -8.951182E-0001
 -3.341833E+0000 -1.853846E+0000
  2.797822E+0000 -2.290187E+0000
 -1.285932E-0001  2.666979E+0000
 -2.533093E+0000  2.146328E+0000
 -1.491510E+0000 -1.534017E+0000
  1.249256E+0000 -1.027062E+0000
  2.475030E+0000 -1.140135E+0000
 -3.931205E+0000  1.756917E+0000
  2.607216E+0000  2.854352E-0001
 -2.671199E+0000  1.992310E+0000
  3.869438E-0002  3.948858E-0001
  4.084919E+0000 -4.930000E-0001
 -1.819437E+0000  3.803438E+0000
 -2.353482E+0000  2.574631E-0001
  1.315022E+0000 -1.678309E+0000
  3.277057E-0001 -1.829256E-0001
  2.436994E+0000  1.545781E+0000
 -1.719621E+0000  2.322410E+0000
  5.728256E-0001 -2.467392E+0000
  5.756590E-0001 -6.836469E-0001
 -2.852509E-0001  1.261251E-0001
  8.861612E-0002  2.102302E-0001
 -2.136623E+0000  3.156456E+0000
  6.244088E-0001 -2.435778E+0000
 -6.747446E-0001 -2.428307E+0000
  2.593782E+0000 -2.546208E+0000
 -1.081558E+0000 -1.898671E-0001
 -1.530308E-0002 -3.257384E-0001
 -2.689736E-0001 -1.596464E+0000
 -4.915641E-0001 -9.928693E-0001
  2.689557E+0000 -1.348702E+0000
 -1.350447E-0001  2.683810E+0000
 -1.185635E+0000 -2.235854E+0000
 -8.616913E-0001 -2.931313E+0000
  2.594221E+0000  4.267642E-0001
  1.025389E-0003  3.057661E+0000
 -2.476970E+0000  1.637519E+0000
 -2.617480E-0001 -4.449609E+0000
  1.029765E+0000 -1.843929E+0000
  2.045738E-0002  1.897296E+0000
 -1.159431E+0000 -1.353939E-0002
  9.662263E-0001 -1.821258E+0000
 -6.900996E-0001 -2.213817E+0000
  1.084284E+0000 -1.891143E-0001
  7.368327E-0001  1.158080E+0000
 -1.046722E+0000 -1.183369E+0000
  5.230016E-0001 -5.615420E-0001
 -1.887836E+0000 -8.353601E-0001
  9.109943E-0002 -3.511250E+0000
  3.249942E+0000 -3.293389E-0001
 -2.237508E+0000 -1.793508E+0000
  7.892977E-0001  1.703143E-0001
  7.744223E-0001  2.132611E+0000
 -1.721951E-0001 -1.045942E+0000
  1.489522E+0000 -1.221063E+0000
  5.301509E-0001  4.873331E-0001
 -3.116915E-0002 -2.542242E-0001
 -1.150646E+0000 -1.694388E+0000
  1.746378E-0001 -3.621112E-0001
  1.796772E+0000  1.984518E-0001
 -3.358470E+0000  8.824273E-0001
  3.316710E+0000 -1.670095E+0000
  5.914661E-0002  1.129806E+0000
 -6.300545E-0001  9.895244E-0001
  4.334921E-0001 -1.686416E+0000
 -2.455820E+0000 -1.178175E+0000
  2.112500E+0000 -2.373127E+0000
  5.168481E-0001  1.813541E+0000
 -1.441805E+0000  2.286970E+0000
  9.428005E-0001 -1.015929E+0000
  1.026344E+0000 -1.423189E+0000
 -1.450942E-0002  2.965276E+0000
 -1.653983E-0001  1.388432E+0000
 -3.169386E+0000 -5.530718E+0000
  2.236151E+0000 -4.502781E+0000
  2.823513E+0000  1.082334E+0000
 -2.107724E+0000  2.571609E+0000
 -2.902217E+0000 -2.915376E+0000
  1.047939E+0000 -3.950504E+0000
  3.405055E+0000  2.360719E+0000
 -2.839113E+0000  2.753843E+0000
 -1.382871E+0000  4.995673E-0001
 -1.826970E+0000  1.048981E+0000
  1.354450E+0000  1.033185E+0000
 -7.100396E-0001 -1.500671E+0000
 -2.601984E+0000  1.337189E+0000
  3.993807E-0002 -4.143195E+0000
  3.599109E+0000  4.348398E-0001
  3.136170E-0002  3.141209E+0000
 -6.239303E-0001 -3.373658E+0000
  6.214022E-0001  2.734489E-0001
  2.606328E+0000  9.350130E-0001
 -2.508278E-0001  1.442449E+0000
 -2.501547E+0000  1.279983E+0000
  2.098952E+0000  5.276594E-0001
 -2.439339E-0001 -3.084020E+0000
  1.339681E+0000  4.412340E-0001
 -6.080043E+0000 -8.275038E-0001
  2.400572E+0000 -2.837345E+0000
  1.460360E+0000 -3.470018E+0000
 -1.009310E+0000  2.242008E+0000
 -1.553383E+0000 -1.615524E+0000
  1.863668E+0000  9.291699E-0001
  3.474222E+0000  1.965287E+0000
 -2.156547E+0000  1.170723E+0000
 -7.558817E-0001 -1.748881E+0000
  4.325326E+0000 -7.931604E-0001
  1.083900E+0000  9.473429E-0001
 -1.705243E+0000 -3.142543E-0001
  3.479886E-0002 -9.327869E-0002
  1.756314E+0000 -1.373639E+0000
  1.847111E+0000  1.852600E+0000
 -1.146511E+0000  2.722807E+0000
 -1.375645E+0000 -4.470739E+0000
  2.885749E+0000 -3.163251E+0000
  8.683456E-0001  2.228410E+0000
 -1.246426E+0000  3.848744E+0000
 -3.834606E+0000 -2.980207E+0000
  8.782817E-0001 -3.624786E+0000
  2.326083E+0000  2.693096E+0000
 -3.042607E+0000  2.778830E+0000
  9.205826E-0002 -3.911083E+0000
  4.370018E-0001 -4.020610E+0000
  2.786108E+0000  8.448554E-0001
 -1.286764E+0000 -3.603172E-0001
 -2.672567E+0000  2.517769E+0000
  1.013616E+0000 -2.330324E+0000
 -3.624490E-0002  1.947417E+0000
  1.280992E+0000  1.817962E+0000
 -3.202873E+0000 -1.586271E+0000
  1.322960E+0000 -2.715310E+0000
  2.449113E+0000  1.542493E+0000
 -1.054145E+0000  2.404707E+0000
 -2.210854E+0000 -1.312169E+0000
  1.953706E+0000 -1.248392E+0000
  3.176213E+0000  8.864295E-0001
 -1.789814E+0000  1.294168E-0001
 -2.578979E+0000 -4.401747E+0000
  3.924318E+0000 -2.125794E-0001
  7.463579E-0001  2.070717E+0000
 -2.457084E+0000  1.710302E+0000
 -3.123591E+0000 -1.949590E+0000
  2.522352E+0000 -1.974599E+0000
  2.237228E+0000  2.012641E+0000
 -1.075009E+0000  2.604124E+0000
 -2.072301E+0000 -7.309874E-0001
 -3.649516E-0003 -1.461787E+0000
  1.007957E+0000  1.623916E+0000
 -8.666485E-0001  4.327819E+0000
 -5.765398E+0000 -2.459996E+0000
  2.964268E+0000 -3.263090E+0000
  3.447285E+0000  3.081606E+0000
 -2.875190E+0000  5.364632E+0000
 -2.500711E+0000 -4.198507E+0000
  4.471735E-0001 -2.460962E+0000
  4.856916E+0000  1.783334E+0000
 -9.724384E-0001  4.077275E+0000
 -5.428346E+0000 -5.078356E+0000
  2.948533E+0000 -3.143700E+0000
  2.978610E+0000 -3.673263E-0001
 -1.791556E+0000  1.572988E+0000
 -3.615741E+0000 -2.818943E+0000
  1.623481E+0000 -5.523661E+0000
  1.197315E+0000  9.663698E-0001
  5.881311E-0001  2.828534E+0000
 -6.775822E+0000  4.413350E-0001
  2.416358E+0000 -8.806413E+0000
  5.156700E+0000  2.364204E+0000
 -1.668120E+0000  4.237997E+0000
 -3.998718E+0000 -2.558347E-0001
 -9.927489E-0001 -4.947050E+0000
  7.671551E+0000  4.130835E-0001
  3.536842E-0001  6.306345E+0000
 -2.589139E+0000 -5.805301E-0001
 -2.194922E+0000 -7.156755E+0000
  3.139150E+0000 -1.457636E-0001
  1.165152E+0000  3.479008E+0000
 -5.079449E+0000 -1.069093E+0000
  8.274386E-0001 -5.662488E-0001
  1.985635E+0000 -4.389820E-0001
  1.114537E+0000  2.428933E-0001
 -2.440778E+0000  1.643158E+0000
  2.797769E+0000 -1.854708E-0001
 -1.738540E+0000 -6.733976E-0001
  1.988643E+0000  2.923426E+0000
 -9.100567E-0001 -1.001028E+0000
 -5.922053E-0001 -1.421214E+0000
  1.911876E+0000 -2.171560E+0000
 -1.492701E+0000  1.826462E+0000
 -6.754522E-0001 -3.836931E-0001
 -1.499868E-0001  1.241581E+0000
  1.360040E+0000 -1.402733E+0000
 -1.248628E+0000  9.114261E-0001
  1.022111E+0000 -2.003614E+0000
 -8.433032E-0001 -1.679165E+0000
  6.805032E-0001  1.056931E+0000
  5.781702E-0001 -2.348272E+0000
 -1.380162E+0000 -3.474263E+0000
 -1.002927E+0000 -1.344617E+0000
  1.263789E+0000 -1.160268E-0001
  1.591131E-0001  3.490212E-0001
 -1.468462E+0000 -1.328524E+0000
  1.340197E-0001 -1.509226E+0000
  1.264596E+0000 -3.475848E-0001
  1.585768E+0000  2.714478E+0000
 -3.205774E+0000  6.264635E-0001
 -2.899320E+0000 -1.301593E+0000
  1.992185E+0000 -2.592033E+0000
 -9.185024E-0002  2.398950E+0000
 -1.032646E+0000  2.826194E+0000
 -1.551423E+0000 -1.823797E+0000
  1.518852E+0000  1.424263E+0000
  1.642602E-0001 -1.811447E+0000
 -8.100526E-0001  5.531983E-0002
  1.252161E-0001  2.146336E-0001
  9.231111E-0002 -7.305474E-0001
 -4.752386E-0001 -1.114637E+0000
  8.443845E-0001  2.224138E+0000
  5.569893E-0001 -4.995312E-0001
 -1.855629E+0000  1.384163E+0000
  1.371940E+0000 -2.247609E+0000
  1.072901E+0000  9.839013E-0002
 -1.539286E+0000  3.098250E-0001
 -1.319746E-0001 -1.186068E+0000
  1.461080E-0001 -3.020237E+0000
  2.903136E+0000 -1.329794E+0000
  1.013233E+0000  1.796110E+0000
  3.187878E-0001 -3.195554E-0003
 -9.296526E-0001 -1.612506E-0001
  1.648253E+0000 -8.509355E-0001
  7.075215E-0001 -2.359714E+0000
  2.379275E-0001 -2.613233E+0000
 -9.578098E-0001 -1.507578E+0000
  3.609485E+0000  7.150425E-0001
 -3.430340E-0001  2.504979E+0000
 -2.664633E+0000  5.902289E-0001
  1.648139E+0000 -2.224616E+0000
 -1.750278E+0000  9.744806E-0001
 -2.280570E-0001  2.865184E+0000
 -1.429588E+0000 -9.883024E-0001
 -3.329615E-0001 -4.051398E+0000
  3.198536E+0000  2.523345E+0000
 -3.376787E+0000  4.405006E+0000
 -6.956356E-0002 -4.479915E-0001
  2.122272E+0000 -2.278135E+0000
  1.744486E+0000  2.974632E+0000
 -1.277192E+0000  1.107766E+0000
 -9.738580E-0001 -4.056811E+0000
  1.118943E+0000 -5.037930E-0001
  5.026813E-0001  3.003001E-0001
  3.600558E-0001 -1.054163E+0000
 -1.272363E+0000 -9.076382E-0001
  8.925666E-0001 -4.891434E-0001
  2.011320E+0000  1.634321E+0000
 -4.304061E-0001  3.872393E+0000
 -3.804642E+0000 -9.372663E-0001
  2.882315E-0001 -1.713020E+0000
  2.129170E+0000 -1.295694E+0000
  4.217459E-0001  3.580709E+0000
 -4.796145E-0001 -1.865176E-0001
  1.087649E-0001 -2.255260E+0000
  1.845999E-0001  4.072799E+0000
  2.727647E+0000  1.073651E-0001
 -9.886004E-0001 -9.430794E-0001
 -1.304299E+0000  7.846542E-0001
  1.262856E+0000 -2.727592E-0001
  9.659472E-0001  1.360019E+0000
 -5.095226E-0001  1.171585E+0000
 -3.268433E+0000 -1.389317E+0000
  2.662595E-0001 -1.602151E+0000
  1.098574E+0000  5.534117E-0002
 -9.762235E-0001  2.757845E+0000
  1.570039E+0000 -3.581966E+0000
 -2.220593E+0000  2.265523E+0000
  4.722901E+0000  3.140225E-0001
 -3.838802E+0000  1.815098E+0000
  2.209161E+0000 -1.446152E+0000
 -1.418047E+0000 -1.978921E+0000
  1.376344E+0000 -6.921619E-0001
 -7.092395E-0001  1.609209E+0000
 -2.352486E+0000  1.896598E-0001
 -2.903247E+0000 -1.007464E+0000
  2.047039E+0000  7.568129E-0001
 -1.282795E+0000  9.812478E-0001
 -6.327723E-0001 -1.935975E+0000
  1.094652E+0000  1.992410E-0001
  9.220152E-0001  1.903689E+0000
 -1.350146E+0000  2.582714E+0000
 -9.676218E-0001 -8.005420E-0001
 -1.476446E+0000 -4.136587E+0000
  3.891834E+0000  1.030399E+0000
 -6.102162E-0001 -7.180461E-0001
 -1.982638E+0000  2.444505E-0001
 -4.276302E-0001  6.777104E-0001
  9.613113E-0002 -9.665041E-0001
  6.957179E-0001  2.310983E+0000
 -2.916303E+0000  1.470987E+0000
 -6.790375E-0001 -2.505880E+0000
 -3.682394E-0001 -1.054683E+0000
 -3.299664E-0001  1.077743E+0000
 -9.140265E-0001  1.187275E+0000
 -8.993765E-0001 -3.549232E+0000
 -7.819718E-0003  5.516327E-0001
  2.901918E+0000  1.173019E-0001
 -2.406482E+0000  2.649796E+0000
 -1.702224E+0000 -1.617836E-0001
 -1.082366E+0000 -1.711509E+0000
  2.107096E+0000 -6.843724E-0001
 -1.180503E+0000  2.607484E+0000
 -2.398289E+0000  3.791792E-0002
 -1.708040E+0000 -2.199495E+0000
  2.923054E+0000  2.917073E-0001
  6.468712E-0001  1.842179E+0000
 -1.728697E+0000  9.340097E-0001
  1.135055E-0001 -7.453297E-0001
 -4.281191E-0001 -8.069476E-0001
 -1.009707E+0000  1.188105E+0000
  9.942587E-0001 -1.136347E+0000
  2.767206E-0001  2.101502E+0000
  1.649909E+0000  6.410946E-0001
 -3.870761E+0000  1.309175E+0000
  2.025240E+0000 -1.853911E+0000
 -4.879107E-0001  1.646398E-0001
  1.617956E+0000  2.071267E-0001
 -1.177304E-0001  3.058745E-0001
 -2.640543E+0000  2.233895E+0000
  3.053420E+0000 -2.280041E+0000
 -2.124553E+0000  5.899627E-0001
 -9.399499E-0001  2.277700E+0000
 -1.689372E-0001 -2.573263E+0000
 -1.712800E+0000 -1.343987E+0000
  3.826511E-0001 -2.278785E+0000
  1.573320E-0001 -1.901773E+0000
  1.432091E+0000  2.213932E+0000
 -2.092803E+0000  3.709657E-0001
 -9.752299E-0002  1.376457E+0000
  5.342215E-0001 -1.213752E-0001
  4.169593E-0001  2.223355E+0000
 -1.683180E+0000  2.707969E+0000
  1.124609E+0000 -1.442390E+0000
  4.982601E-0001 -2.110113E+0000
  1.509995E+0000 -4.330219E-0001
  2.135100E-0001 -2.413462E-0001
 -4.203611E-0001 -7.770691E-0002
  1.009438E+0000 -1.328665E+0000
  5.492160E-0001  1.023635E+0000
 -5.990869E-0001 -7.179231E-0002
 -2.804949E+0000 -1.994274E+0000
  7.290853E-0001  1.574218E+0000
 -1.302661E+0000 -3.623458E-0001
 -1.437769E+0000  1.322888E+0000
 -1.723978E+0000 -9.512625E-0002
  9.792697E-0001 -2.807926E+0000
  2.365316E+0000 -6.686966E-0002
 -9.959344E-0001 -3.500689E+0000
 -8.261026E-0001 -1.538153E+0000
  8.116987E-0001 -4.336247E-0001
  2.962112E-0001  2.738758E-0001
  9.763258E-0001  7.524455E-0001
  1.231153E+0000  2.439723E+0000
 -3.795626E+0000  2.700888E+0000
  1.772053E+0000 -3.510694E-0001
  7.914542E-0001  9.277991E-0001
 -2.661798E-0001  5.908094E-0001
  1.667378E-0002 -2.291765E+0000
 -2.470636E+0000 -1.056418E+0000
  2.666757E+0000  1.150373E+0000
 -1.073404E+0000 -6.369212E-0001
 -2.805969E+0000 -1.004994E+0000
  3.091437E+0000 -1.617016E+0000
  1.783479E-0001  3.458563E+0000
 -2.035208E+0000 -1.601746E+0000
  7.334537E-0001 -3.611863E+0000
  5.152278E-0001  3.981669E-0001
 -1.197033E+0000  3.775466E+0000
 -2.136925E+0000 -9.260553E-0001
  9.065174E-0001 -1.717876E+0000
  7.667420E-0001  4.669480E-0002
  4.814731E-0002  6.779473E-0001
 -1.475723E+0000 -4.409249E-0001
  1.702425E+0000 -2.553538E-0001
  1.126974E+0000  3.724608E+0000
 -1.515075E+0000  1.380216E+0000
  4.942332E-0001 -2.396996E+0000
  1.939876E+0000 -5.176333E+0000
  2.175015E+0000  1.853141E+0000
 -7.882930E-0001  1.844726E+0000
 -2.083357E+0000  1.361161E+0000
  1.626266E+0000 -3.599458E+0000
  6.605865E-0001 -1.636353E-0001
 -4.545587E-0001  4.435135E+0000
 -6.874036E-0001  2.091028E+0000
 -2.340841E+0000 -4.952939E-0001
  1.626921E+0000 -1.426746E+0000
  1.271212E+0000  3.562567E+0000
 -2.068326E+0000  3.527815E+0000
 -1.369084E-0001 -6.336908E-0002
  1.171358E+0000 -8.348812E-0001
  1.680067E+0000  1.383457E+0000
 -5.853138E-0001  2.522195E-0001
 -2.653586E+0000 -4.786790E+0000
  2.661716E+0000 -6.720193E-0001
  8.856068E-0001  1.784281E+0000
 -3.307508E+0000  7.970299E-0001
 -5.537711E-0001 -1.858053E+0000
  2.836850E+0000 -1.128650E+0000
  8.718759E-0001  2.551078E+0000
 -1.708201E+0000  3.104120E-0001
 -1.837601E+0000 -5.362059E+0000
  4.265226E+0000  7.128502E-0001
  5.212705E-0001  2.977493E+0000
  7.117852E-0002 -1.233801E+0000
 -7.600396E-0001 -2.787556E+0000
  3.664856E+0000 -3.069335E+0000
 -5.393133E-0001  2.054177E+0000
 -9.558137E-0001  3.360469E+0000
 -1.182654E+0000 -3.461013E+0000
  1.370128E+0000 -2.613986E+0000
  3.775161E+0000  1.015661E+0000
 -1.790522E+0000  4.673816E+0000
 -1.044233E+0000 -1.629075E+0000
  7.873931E-0001 -5.859844E+0000
  2.947675E+0000  5.525914E-0001
 -5.231561E-0001  1.512253E+0000
 -4.214261E+0000 -6.650182E-0001
  8.538352E-0001 -1.183866E+0000
 -7.739165E-0001  4.015624E+0000
 -6.374791E-0001 -1.791218E+0000
 -1.284317E+0000 -1.068471E+0000
  3.102169E+0000 -2.702177E+0000
 -2.858764E+0000  2.073771E+0000
  1.209478E+0000 -4.227706E-0001
 -1.370728E+0000  1.773141E+0000
  1.432163E-0001 -4.572907E-0001
  1.178650E+0000 -4.376449E-0001
  1.767431E-0001  5.386720E-0001
 -5.904086E-0001  4.597980E+0000
 -2.512599E+0000 -4.629432E+0000
  1.365771E+0000 -3.710554E+0000
  5.521803E+0000 -1.441892E+0000
 -2.763398E+0000  7.011409E+0000
 -3.459968E+0000 -5.542468E-0002
 -9.699871E-0001 -3.459329E+0000
  5.400146E+0000 -1.539026E+0000
 -4.618251E-0001  5.428892E+0000
 -4.035110E+0000  1.461357E+0000
 -1.430396E+0000 -2.781977E+0000
  1.707958E+0000 -1.840916E-0001
  9.080710E-0001  2.477939E+0000
 -9.472739E-0001  8.077416E-0001
 -1.791340E+0000  3.752369E-0001
  8.073348E-0001 -2.610767E-0001
 -9.393525E-0001  1.323678E+0000
  2.247069E+0000 -1.555758E-0001
 -3.407608E-0001 -4.379744E-0001
 -2.560064E-0002 -1.335614E+0000
  7.622531E-0001  2.770622E+0000
 -1.444423E+0000 -1.300431E+0000
 -1.590408E+0000 -2.817197E+0000
  1.926695E+0000 -1.608061E-0001
  3.632438E+0000  1.448780E+0000
 -4.380270E+0000  4.441073E-0001
  1.628228E+0000 -3.633790E+0000
 -1.979669E+0000  8.535371E-0001
  2.484644E+0000 -3.393036E+0000
 -2.034275E+0000  6.030906E-0001
  2.145452E-0001 -1.219143E+0000
 -1.386202E-0001 -4.087360E+0000
 -1.625248E-0001  1.612681E+0000
  7.265542E-0001  3.828206E-0001
 -1.760750E+0000  6.326940E-0001
  9.152660E-0001  1.451696E+0000
  6.830043E-0001 -2.216438E+0000
  2.910114E+0000 -1.098485E+0000
 -1.186302E+0000  2.544896E+0000
 -1.756166E+0000 -2.563150E+0000
  2.642534E+0000 -3.241711E-0001
 -1.312617E+0000  6.032697E+0000
  4.994205E-0001  5.697136E-0001
 -1.734113E+0000 -3.022498E+0000
  2.740703E+0000  3.721698E+0000
  4.760726E-0003  1.225062E+0000
 -3.517687E+0000  1.407166E+0000
  1.316071E+0000 -6.344977E+0000
 -1.412305E-0001  2.521948E+0000
  2.783128E+0000  1.319407E+0000
 -6.255968E+0000 -7.696847E-0001
  2.314594E+0000 -3.128038E+0000
  9.184796E-0001  6.692382E-0001
  3.617671E+0000 -8.406427E-0001
 -3.056031E+0000  3.600291E+0000
 -1.730278E+0000 -1.025460E+0000
  4.046865E+0000  1.795493E+0000
 -1.231007E+0000  8.277475E-0001
 -3.197387E+0000 -2.717921E+0000
  2.234819E+0000 -2.803731E+0000
  2.091854E-0001  5.952242E-0001
  3.968417E-0001  3.374486E+0000
 -2.154812E+0000  5.198553E-0002
  7.322526E-0001 -2.563208E+0000
  2.747922E+0000 -2.322654E-0003
 -3.838138E-0001  4.853821E-0001
 -1.077214E+0000 -9.988416E-0001
  2.181614E+0000 -9.068495E-0002
  1.417374E+0000  1.150398E+0000
 -2.624542E-0001  2.279321E+0000
  3.093007E-0001 -1.478550E+0000
 -1.327020E-0001  2.261046E+0000
  2.515143E+0000  1.506918E-0001
 -2.927306E+0000  3.515157E+0000
 -5.367363E-0001 -1.735173E+0000
  9.700996E-0001 -2.939248E+0000
  3.661684E+0000  2.025822E+0000
 -1.425974E+0000  4.410561E+0000
 -2.278167E+0000 -1.402738E+0000
  1.631637E+0000 -5.732925E+0000
  5.416294E+0000  1.153117E+0000
 -1.838247E+0000  2.802213E+0000
 -5.830220E+0000  9.125180E-0001
  4.459439E+0000 -5.067235E+0000
  2.978383E+0000  1.495487E+0000
  5.235910E-0001  3.723215E+0000
 -4.592508E+0000 -2.323222E+0000
 -5.416275E-0001 -5.640258E+0000
  5.388851E+0000 -5.584663E-0001
  3.916416E-0001  6.739265E+0000
 -4.729458E+0000  1.067755E-0001
 -5.382917E-0001 -5.049438E+0000
  2.703895E+0000 -4.408640E-0001
  2.563467E+0000  3.280833E+0000
 -4.327874E+0000  4.857777E-0001
 -6.921089E-0001 -3.140671E+0000
  2.401739E+0000  3.875931E+0000
  1.259360E+0000  3.208486E+0000
 -3.618657E+0000 -1.971759E+0000
  8.016892E-0001 -3.168519E+0000
  2.050059E+0000  3.020784E+0000
 -1.671420E-0001  1.179370E+0000
  2.098579E-0001 -4.055633E-0001
  1.281575E+0000  4.848503E-0001
  7.573710E-0001 -1.078467E+0000
 -1.872991E-0001  2.865283E+0000
  2.467122E+0000  1.086369E+0000
 -3.013854E+0000  6.297711E-0002
  1.278852E-0001 -1.000640E+0000
  1.255903E-0001 -5.748096E-0001
  1.941435E+0000  7.235497E-0001
 -6.664204E-0001 -4.048942E-0001
 -1.161478E+0000 -2.163665E+0000
  1.053295E+0000 -2.228584E+0000
  1.157554E+0000  9.537846E-0001
 -3.977081E-0001  8.602436E-0001
 -2.504831E+0000 -1.172674E+0000
  2.179329E+0000 -2.203866E+0000
  5.436414E-0001  1.795213E+0000
 -9.371756E-0001 -6.935077E-0001
 -8.911939E-0001 -3.332775E+0000
  3.177587E+0000 -3.342747E-0001
  2.158851E-0001 -2.035894E+0000
 -3.891348E+0000  3.936004E-0001
  1.373769E+0000 -5.015144E+0000
 -5.548684E-0001  3.689067E+0000
  1.294850E+0000  4.853496E+0000
 -3.797927E+0000 -8.007640E-0001
  6.558935E-0001 -3.933775E+0000
  3.415501E+0000  4.915484E-0001
 -2.394371E+0000  4.225428E+0000
 -1.608393E+0000 -1.574810E+0000
  3.250111E-0001 -2.564148E+0000
  4.556715E+0000  1.273155E+0000
 -3.252520E+0000  3.159107E+0000
 -2.280276E+0000 -2.692522E+0000
  3.007267E+0000 -2.178502E+0000
  1.278818E-0001  4.382717E+0000
 -1.424732E+0000  1.484248E+0000
 -1.938347E+0000 -2.756902E+0000
  1.108219E+0000  3.979816E-0001
  2.752341E+0000  2.911012E+0000
 -2.470913E+0000  1.789590E+0000
 -2.825798E+0000 -4.514566E+0000
  1.138865E+0000 -4.870436E+0000
  4.144072E+0000 -1.061111E-0001
 -1.118019E+0000  6.705355E+0000
 -4.220641E+0000 -2.480252E-0001
 -2.045055E+0000 -6.884100E+0000
  6.269893E+0000 -2.814270E-0001
 -1.182154E-0001  5.980733E+0000
 -4.956777E+0000 -1.126941E+0000
 -1.333960E+0000 -4.202990E+0000
  4.174962E+0000  1.285520E+0000
 -2.279761E-0001  2.515805E+0000
 -4.263582E+0000  1.048062E+0000
  4.355851E-0001 -5.484198E+0000
  1.914354E+0000  1.831806E+0000
 -1.791521E+0000  5.439508E+0000
 -3.024172E+0000 -3.066475E+0000
 -5.361136E-0001 -2.183764E+0000
  3.669201E+0000  3.360661E+0000
 -1.633409E+0000  4.495389E+0000
 -2.989775E+0000 -1.669390E+0000
  1.812437E+0000 -2.695295E-0001
  2.977095E+0000  3.363089E+0000
 -1.953829E+0000  6.709602E-0001
  1.394422E+0000 -4.029976E+0000
  1.571433E+0000  3.349007E-0001
 -1.466747E+0000  1.788441E+0000
 -6.320464E-0001 -2.729419E+0000
  9.788581E-0001 -4.126405E+0000
  1.752490E-0001  2.013688E+0000
  1.956659E+0000  1.463430E+0000
 -4.004800E+0000  1.407544E+0000
 -8.008261E-0001 -2.193619E+0000
  2.591947E+0000 -2.676695E+0000
  8.817683E-0001  4.954873E+0000
 -1.903297E+0000 -1.195200E+0000
 -3.647442E+0000 -4.314147E+0000
  2.859768E+0000 -1.051013E+0000
  1.505425E+0000  4.471277E+0000
 -3.184522E+0000  3.053834E+0000
 -1.651073E+0000 -2.911570E+0000
  2.350937E+0000  1.331970E-0001
  5.496288E+0000  3.043660E+0000
 -1.451747E+0000  1.090564E+0000
 -9.679915E-0001  6.235077E-0001
  2.158364E+0000 -9.303144E-0001
  2.120674E-0001  9.792403E-0001
 -2.824231E+0000 -1.578061E+0000
  4.010392E+0000 -3.021958E+0000
  1.427367E+0000  3.614013E+0000
 -2.442098E+0000  1.270491E+0000
 -1.893214E+0000 -2.898585E-0001
 -5.609862E-0001 -1.199033E+0000
  1.697198E+0000  7.589283E-0001
 -3.088126E+0000  3.455178E+0000
 -7.278443E-0002 -1.063997E+0000
  1.314296E+0000 -6.978084E-0001
 -1.813146E+0000  1.091124E+0000
  4.546645E-0001  1.022877E+0000
 -2.360602E+0000  3.015944E+0000
 -6.270385E-0001 -5.084617E+0000
  5.110057E+0000 -1.220501E+0000
 -2.375092E+0000  6.565941E+0000
 -1.456675E+0000 -5.496983E-0001
 -6.673852E-0001 -3.227573E+0000
  1.499521E+0000 -1.359830E+0000
  1.540104E+0000  4.145452E+0000
 -3.900814E+0000  3.413780E+0000
 -1.168827E+0000 -1.945109E+0000
  1.714357E-0001 -9.065219E-0001
  1.399160E+0000  2.436677E+0000
  9.515534E-0001  3.370704E+0000
 -2.279534E+0000  5.347268E-0001
 -2.027124E+0000 -2.459216E+0000
  1.147895E+0000 -1.268472E+0000
  1.020041E+0000  1.683885E+0000
  3.100540E-0001  3.397946E-0001
 -1.857496E+0000  9.648749E-0001
  2.266878E+0000 -1.051629E+0000
 -4.311021E-0001  3.421908E+0000
  5.800654E-0001  8.013162E-0001
  1.110651E-0001 -6.826545E-0001
 -1.263402E+0000 -1.866363E-0001
  2.115321E+0000  2.048605E+0000
  1.452730E-0001  2.997934E+0000
 -9.358515E-0001 -1.126601E+0000
  2.253598E+0000  1.183398E+0000
 -2.404851E+0000  1.207689E+0000
  1.538000E+0000  4.723541E-0001
  1.381708E+0000  8.270524E-0001
 -3.938409E+0000  1.448038E+0000
  3.332151E-0002 -1.854603E+0000
  2.413546E+0000 -1.831466E+0000
  1.530892E+0000  1.591049E+0000
 -3.789892E-0001 -9.921626E-0002
 -4.659950E+0000 -3.819742E+0000
  1.642348E+0000 -3.736910E+0000
  2.492729E+0000  2.300131E+0000
 -5.611674E+0000  1.789639E+0000
 -2.771787E+0000 -1.979816E+0000
  1.958236E+0000 -4.503256E+0000
  2.363579E+0000  7.083183E-0001
 -1.857012E+0000  3.925167E+0000
 -1.011734E+0000  3.855022E-0001
 -3.925187E+0000 -6.186831E-0002
  4.747217E+0000 -2.052284E+0000
  1.505961E+0000  3.778428E+0000
 -3.278509E+0000 -6.624752E-0002
  4.300446E-0001 -3.804137E+0000
  3.290794E+0000 -3.204160E+0000
  5.844777E-0001  3.028394E+0000
 -2.890648E+0000 -1.592386E+0000
 -1.778726E+0000 -3.128306E+0000
  2.363500E+0000  2.068002E+0000
 -5.075577E-0001  4.622643E+0000
 -3.907849E+0000  5.664152E-0001
  3.033119E-0001 -3.352300E+0000
  1.469348E+0000 -9.325005E-0001
 -1.986437E-0001  6.987400E-0001
 -8.371891E-0001 -8.240439E-0001
  2.315881E+0000  1.802536E+0000
 -1.456718E+0000  4.242260E+0000
 -4.616159E-0001 -2.720043E+0000
  4.725374E-0001 -1.713223E-0001
  2.311834E+0000  8.873555E-0002
 -1.156799E+0000  2.630519E+0000
 -3.404372E+0000  1.798117E+0000
  2.281630E+0000 -5.908060E+0000
  2.202946E+0000 -2.076450E+0000
  2.143815E+0000  5.132941E-0001
 -2.222308E+0000 -4.880718E-0002
 -2.728520E+0000 -1.271428E+0000
  3.737063E+0000 -1.996383E+0000
 -2.622524E+0000  4.631416E+0000
 -4.371554E-0001 -3.272456E-0001
 -1.412310E+0000 -1.965934E+0000
  1.793367E+0000 -7.909514E-0002
 -6.011351E-0001  2.018662E+0000
 -1.633768E+0000 -2.968233E+0000
  3.467296E+0000 -2.667746E+0000
 -6.884350E-0001  5.186965E+0000
 -2.243298E+0000  2.784871E+0000
 -1.102360E-0001 -1.037403E+0000
  1.475855E+0000 -2.742421E+0000
  1.593577E+0000 -7.801456E-0001
  8.923080E-0002 -7.920419E-0002
 -2.545635E-0001  1.965922E+0000
 -2.442431E+0000 -2.032592E-0001
  1.054890E+0000 -2.368514E+0000
  2.376467E+0000  2.679920E+0000
 -1.323779E+0000  1.218628E+0000
 -7.755350E-0001 -2.181687E+0000
  7.346997E-0001 -2.280091E+0000
 -2.815737E-0001  1.740710E-0001
 -2.605295E-0001  1.860351E+0000
 -2.450283E+0000 -5.812646E-0002
  4.170815E-0001 -2.467902E+0000
  2.190902E+0000  1.262768E+0000
 -5.799881E-0001  2.318204E+0000
 -2.643695E+0000 -6.634167E-0001
  1.961125E+0000 -7.902157E-0001
  1.452859E+0000  3.440884E+0000
 -1.484872E+0000  1.443045E+0000
 -1.085897E+0000  1.603974E+0000
  2.897679E+0000 -1.090611E+0000
 -2.694428E+0000  2.694766E+0000
  1.197251E+0000  3.924380E-0001
  1.554409E+0000 -1.097753E+0000
 -3.970776E-0001  1.807876E+0000
  7.719293E-0001  1.863398E+0000
 -6.048610E-0001  5.590970E-0001
 -6.753456E-0002 -4.028423E-0001
  3.353658E+0000  3.206124E-0001
 -2.493014E+0000  7.795809E-0001
  6.199012E-0002 -1.081826E+0000
  6.914115E-0002  1.070007E+0000
 -2.954766E+0000  2.827220E-0001
  1.457112E+0000  1.019368E+0000
 -6.223437E-0001  3.749659E+0000
 -2.972671E-0002 -1.819477E+0000
 -1.269198E+0000 -1.497755E+0000
 -3.929399E-0001 -1.228173E+0000
  2.761069E+0000 -2.394278E+0000
  4.140731E-0001  2.826688E+0000
 -1.779187E+0000 -9.123032E-0001
 -1.149859E+0000 -3.873642E+0000
  1.108514E+0000 -1.595498E+0000
  6.633224E-0001  2.477527E+0000
 -3.119422E+0000  8.378653E-0001
  8.244456E-0001 -1.526863E+0000
  1.657388E+0000 -4.561982E-0001
 -1.583668E+0000 -5.565760E-0001
 -9.203848E-0001  2.406489E+0000
 -1.571377E+0000  8.640895E-0001
  1.586438E+0000 -1.006410E+0000
 -2.244468E+0000  3.660455E-0001
  3.195917E+0000 -1.159830E+0000
 -1.081362E-0001  1.412275E+0000
 -7.951582E-0001  1.399757E+0000
  6.006728E-0001 -1.171802E+0000
  7.791030E-0002 -4.067611E+0000
  4.108743E+0000  3.380164E+0000
 -1.381218E+0000  2.716614E+0000
 -4.504131E-0001 -1.618900E+0000
  1.224232E+0000 -9.986211E-0001
 -2.619526E-0001 -2.555408E-0001
 -3.486300E-0001  1.689155E+0000
 -2.018964E+0000  1.825323E+0000
 -1.822131E-0001  8.455835E-0001
  1.253292E+0000 -1.547939E+0000
  7.323158E-0001  1.217273E+0000
 -4.299101E-0002 -5.994850E-0001
 -2.537187E+0000 -1.119528E+0000
  1.202511E+0000 -3.246257E-0001
 -1.689252E-0001 -4.791542E-0001
 -1.513558E+0000 -7.760728E-0001
 -6.329063E-0001 -6.673748E-0001
  2.228955E+0000  2.224127E+0000
 -3.276843E+0000  1.012635E+0000
  1.819005E+0000 -1.589226E+0000
  9.130069E-0001  2.043088E+0000
 -2.710643E+0000  3.034633E+0000
 -3.808633E-0001 -1.112114E+0000
 -1.766771E-0001 -2.336605E+0000
 -7.543004E-0002  1.290055E+0000
  1.570320E+0000  1.506071E+0000
 -1.855482E+0000  3.182337E-0001
 -2.119230E+0000 -2.067347E+0000
  3.712819E+0000 -1.089156E+0000
  1.267881E+0000  1.231454E+0000
 -2.716131E+0000 -2.708489E-0001
  1.373623E+0000 -3.773819E+0000
 -6.548651E-0002  5.913619E-0001
  8.354660E-0001  2.998947E+0000
 -3.898448E+0000 -2.519757E+0000
 -6.417717E-0003 -1.731948E+0000
  7.053091E-0001 -3.030886E-0001
 -1.231890E+0000  2.777478E+0000
 -5.455279E-0001 -1.012684E+0000
  1.110263E+0000 -8.966579E-0002
  2.502704E+0000 -1.815015E+0000
  1.044485E+0000  6.597066E-0004
 -1.054446E+0000  2.149184E-0001
  4.685562E-0001 -1.470475E+0000
  7.604235E-0001 -3.012528E+0000
  1.825031E+0000  1.082906E+0000
  4.469755E-0001  3.614025E+0000
 -2.302520E+0000  7.156468E-0001
  3.958763E-0001 -2.042733E+0000
  1.896405E+0000  1.885932E+0000
  7.855125E-0001  2.508557E+0000
 -2.409755E+0000 -1.017954E+0000
  1.129665E+0000 -2.551197E+0000
  4.513263E+0000 -4.041360E-0001
 -9.363524E-0001  4.766625E+0000
 -3.682417E+0000  1.321222E+0000
 -1.821497E+0000 -3.192589E+0000
  3.748265E+0000 -3.862199E-0002
  7.494521E-0001  3.703709E+0000
 -3.046285E+0000  1.952335E+0000
  2.599543E-0001 -4.669113E+0000
  9.818579E-0001  1.125028E+0000
  1.220512E+0000  5.400186E+0000
 -1.823901E+0000 -1.566004E+0000
 -3.502252E-0001 -5.740425E+0000
  1.957179E+0000  1.934640E+0000
 -2.240920E-0001  5.262872E+0000
 -3.860315E+0000 -3.559524E+0000
  1.142339E+0000 -6.013239E+0000
  4.667204E+0000  3.184484E+0000
 -2.228817E+0000  5.275454E+0000
 -5.605755E+0000 -1.569870E+0000
  4.249402E+0000 -6.068398E+0000
  3.832804E+0000  6.999695E-0001
  1.285709E+0000  2.180045E+0000
 -5.203474E+0000  1.624717E+0000
 -1.704152E-0001 -5.561689E+0000
  4.922592E+0000  1.296554E+0000
  1.323467E+0000  8.010410E+0000
 -5.792963E+0000  1.315703E-0001
 -1.164864E-0002 -2.150383E+0000
  4.362586E+0000 -1.374617E+0000
  9.491297E-0002  3.538131E+0000
 -4.003350E+0000  2.859845E+0000
  1.521248E+0000 -4.125847E+0000
  1.279279E-0001 -1.914731E+0000
  2.578190E+0000  5.758895E-0001
 -1.846645E+0000  4.450968E-0001
  1.400644E+0000  4.480204E-0001
  5.973206E-0001  1.798200E-0001
 -5.707436E-0001  3.094908E+0000
  8.164295E-0001  9.920622E-0001
 -4.903384E-0001 -1.569386E+0000
  5.425518E-0001 -1.442372E+0000
 -1.797505E-0003 -5.563857E-0001
 -1.089470E-0001  4.246675E+0000
 -4.698855E-0001  1.727510E+0000
 -2.962862E+0000 -1.991511E+0000
  1.546549E+0000 -1.973142E+0000
  8.728707E-0001 -2.375091E+0000
 -2.200963E+0000 -3.526125E-0002
  2.918162E+0000 -3.295845E+0000
 -9.301127E-0001 -4.593687E-0002
  1.801711E-0001  1.171076E+0000
  8.883054E-0004 -2.674656E+0000
 -1.420760E+0000  2.100774E+0000
  1.714752E+0000  3.292850E+0000
 -2.603297E+0000  1.713560E+0000
  1.304068E+0000 -4.473245E+0000
  2.114202E+0000 -2.076459E+0000
  1.380101E+0000  1.845352E+0000
 -2.692857E+0000 -3.300789E-0001
 -2.018635E+0000 -4.065905E+0000
  2.965068E+0000 -1.925971E+0000
 -1.342645E+0000  6.302743E+0000
 -2.585797E+0000 -1.961098E+0000
 -2.584397E-0001 -2.900304E+0000
  5.388746E+0000 -1.968292E-0002
 -1.536055E+0000  2.343598E+0000
 -2.400607E+0000 -7.287180E-0001
 -3.314912E-0001 -3.286461E+0000
  3.918847E-0001  1.104077E+0000
  1.227980E+0000  5.660557E-0001
 -2.715212E+0000  1.686973E+0000
  3.095277E-0001 -7.652224E-0001
 -3.901541E-0001 -3.992296E+0000
  5.694787E-0001  1.681696E+0000
  1.666114E-0001  9.567142E-0001
 -4.309652E+0000  1.615587E-0002
  2.565843E+0000 -3.116914E+0000
  2.257904E+0000  1.155856E+0000
 -5.046224E-0001  9.689873E-0001
 -2.154276E+0000 -2.224504E+0000
 -6.654726E-0001  2.953519E-0001
  1.996872E+0000 -2.544440E-0001
 -1.216266E+0000  3.809608E+0000
  1.588203E+0000 -1.108991E+0000
 -4.426784E+0000 -2.785609E+0000
  3.416846E+0000 -3.210565E+0000
 -1.176846E+0000  3.213737E+0000
 -1.232812E+0000 -2.080085E+0000
  7.872018E-0001 -5.184755E+0000
  8.052446E-0001 -9.026204E-0001
  2.735131E+0000  3.602908E+0000
 -1.195560E+0000 -2.250550E+0000
 -8.753635E-0001 -1.765403E+0000
  5.508925E-0001  1.128811E+0000
  3.544783E-0002  1.753390E+0000
 -1.180550E+0000 -1.153878E+0000
  1.747888E+0000 -1.255491E+0000
 -1.545898E+0000 -5.387074E-0001
 -8.452620E-0001 -1.900323E+0000
  4.806487E-0001 -5.093301E+0000
  1.299875E+0000  2.021326E+0000
  2.510691E+0000  2.382673E+0000
 -2.400531E+0000  6.927329E-0001
 -1.482751E-0001 -3.170553E+0000
  3.139437E+0000 -2.495055E+0000
  5.121680E-0001  4.184695E+0000
 -3.905502E+0000 -9.758004E-0001
  1.051538E+0000 -3.625269E+0000
  6.868783E-0001  2.502304E-0002
  1.046349E-0001  2.505886E+0000
 -1.438053E+0000  3.770665E-0001
 -1.617201E+0000 -1.232369E+0000
  3.634598E+0000 -2.805454E+0000
 -2.663811E-0001  2.179697E+0000
 -2.804684E+0000  1.306684E+0000
  6.108723E-0001 -2.208774E+0000
  1.827489E+0000 -7.913745E-0001
  9.802033E-0001  6.998497E-0001
 -2.460141E-0001  3.760629E+0000
 -2.565682E+0000  1.334729E+0000
  4.065455E-0001 -2.347972E+0000
  2.901621E-0001 -1.971992E-0001
  8.200732E-0001 -2.224392E+0000
 -2.692381E+0000  2.927295E+0000
  1.709485E+0000 -4.459401E+0000
  2.154605E+0000 -9.872895E-0001
 -8.617758E-0002  3.286087E+0000
 -2.372741E-0001  2.196577E+0000
 -3.606198E-0001 -4.684371E+0000
  2.671094E+0000 -1.998301E+0000
  2.396879E-0001  2.884704E+0000
 -3.655062E+0000 -2.665619E+0000
 -5.426010E-0001 -4.223098E-0001
  2.675389E+0000  1.141648E+0000
 -1.858532E+0000  3.704033E+0000
 -3.568614E+0000 -5.061017E-0001
  2.632694E+0000 -3.616314E+0000
  1.287120E+0000  2.601501E+0000
 -1.305595E-0001  4.367816E+0000
 -3.160778E+0000 -3.116253E+0000
 -1.856227E-0001  4.921844E-0001
  2.027306E+0000 -1.063478E+0000
 -5.732059E-0001 -6.410580E-0001
 -3.693385E+0000  6.537863E-0001
  2.690865E+0000 -3.522912E+0000
 -5.481559E-0002  5.609443E+0000
  5.114262E-0002  1.993220E+0000
 -3.444892E+0000 -2.577673E+0000
  4.760513E+0000 -3.457896E+0000
 -2.697611E-0001  4.496954E+0000
 -1.044966E+0000  3.925696E+0000
 -2.829971E+0000 -2.258991E+0000
  9.578271E-0001 -3.264736E+0000
  2.809298E+0000  1.153318E+0000
 -1.460103E+0000  3.691072E-0001
 -1.660968E+0000 -1.557071E+0000
 -7.990073E-0001 -2.453291E+0000
  9.086178E-0001 -1.091396E+0000
 -1.373579E+0000  1.039347E+0000
 -2.540510E+0000  3.728026E-0001
  6.057115E-0001 -4.384560E+0000
  4.860445E-0001  1.547710E+0000
 -3.023154E-0001  3.218819E+0000
 -1.765635E+0000 -2.793002E+0000
  1.555665E+0000 -2.648035E+0000
  1.446694E+0000  4.165166E+0000
 -1.437611E+0000  1.493040E+0000
 -2.057274E+0000  3.187761E-0001
  2.105491E+0000 -3.497436E+0000
  1.834841E+0000 -1.179789E-0001
 -2.799549E+0000 -9.999546E-0001
 -1.768074E+0000 -2.584337E+0000
  2.273945E+0000  1.506607E+0000
  3.379028E-0001  1.018342E+0000
  5.908023E-0002  1.429820E+0000
 -1.515367E+0000 -2.197116E+0000
  9.481319E-0001 -2.494104E+0000
  1.219056E+0000  2.801158E+0000
 -7.851783E-0001  3.790252E+0000
 -3.427427E+0000 -3.181885E+0000
  4.137277E+0000 -4.747574E+0000
 -8.679454E-0001  3.163557E+0000
 -1.645982E-0001  7.978792E-0001
 -1.792254E+0000  5.297650E-0001
  6.782379E-0001 -1.551601E+0000
  7.871077E-0001 -2.084113E+0000
 -1.103086E+0000  2.868644E+0000
  7.637681E-0001 -1.227379E+0000
 -4.779011E-0001  1.530426E+0000
  1.887525E+0000 -6.756040E-0001
 -1.797771E+0000  3.528680E+0000
 -3.136604E-0001  1.716181E-0001
 -4.146852E-0001  1.725818E+0000
 -6.705204E-0002 -1.421786E+0000
  8.461725E-0001  1.065619E+0000
  1.614224E+0000 -2.592932E-0001
 -4.295554E+0000  2.783217E+0000
 -1.061932E+0000 -3.790076E-0001
  4.715415E-0001 -2.221512E+0000
  1.683714E+0000 -1.397951E+0000
 -2.198712E+0000  3.930738E+0000
 -1.342007E+0000  4.579844E-0002
 -2.300238E-0001 -4.169838E-0001
  2.795664E+0000 -1.114430E+0000
 -2.052631E-0001  1.689675E-0001
 -2.723530E+0000  5.201048E-0001
  6.123799E-0001 -1.763829E+0000
  1.385992E+0000  1.412352E+0000
 -2.335237E+0000  2.451844E+0000
 -2.519544E-0001  4.032498E-0001
 -7.979525E-0001 -1.319057E+0000
  1.993528E+0000 -5.683170E-0001
 -8.129087E-0001 -5.682820E-0001
  8.905461E-0001 -5.158465E-0001
 -1.492542E+0000  1.187506E+0000
 -4.371645E-0001 -2.562675E+0000
  1.590891E+0000 -1.201796E+0000
  1.046622E+0000  2.375845E+0000
 -2.796238E-0001  3.639471E+0000
 -4.309703E+0000 -7.678204E-0001
  1.820679E+0000 -2.835311E+0000
  4.155574E+0000  3.377417E+0000
 -4.360774E+0000  4.193583E+0000
 -2.639865E+0000 -2.374645E+0000
  3.890876E+0000 -3.684365E+0000
  3.601389E+0000  5.094647E+0000
 -9.014498E-0001  4.045999E+0000
 -5.889657E+0000 -1.721714E+0000
  3.837687E+0000 -3.934312E+0000
  4.130761E+0000  4.937617E+0000
 -4.731320E+0000  4.716496E+0000
 -4.117774E+0000 -4.489676E+0000
  2.765828E+0000 -3.536936E+0000
  4.739852E+0000  3.773029E+0000
 -3.156092E+0000  4.602211E+0000
 -3.425354E+0000 -2.385136E+0000
  1.967172E+0000 -3.014931E+0000
  3.543764E+0000  3.216945E+0000
 -2.026828E+0000  3.399071E+0000
 -3.956035E+0000 -1.200717E+0000
  4.282669E+0000 -1.284131E+0000
 -4.113455E-0002  9.659312E-0001
 -1.818704E+0000  5.988523E-0001
  2.832689E+0000 -2.045726E-0001
  1.390743E+0000 -3.832353E-0001
  8.787194E-0001  3.980270E+0000
  1.283734E-0001 -5.544244E-0001
 -1.454053E+0000 -7.625256E-0001
  2.999686E+0000 -2.916883E+0000
 -7.048967E-0001  1.840042E+0000
 -1.449783E+0000  2.254942E-0001
  1.605087E+0000 -1.756796E+0000
  1.095279E-0001  3.345609E-0001
  2.190416E+0000  6.309606E-0001
 -2.856100E+0000  2.656789E+0000
 -1.334738E+0000 -1.233605E+0000
  7.710306E-0001 -1.213809E+0000
  1.361837E+0000  4.250238E+0000
 -1.934600E+0000  4.043570E+0000
 -3.962226E+0000 -3.447807E+0000
  2.761742E+0000 -3.453842E+0000
  2.542497E+0000  3.141017E+0000
 -1.279449E+0000  1.618226E+0000
 -1.612360E+0000 -5.929282E-0001
 -9.796734E-0001 -4.294722E+0000
  2.381406E+0000 -3.103770E-0001
  3.424222E-0001  3.954688E+0000
 -2.352123E+0000 -2.410321E+0000
 -1.777861E+0000 -4.188502E-0001
  3.392035E+0000 -1.982021E+0000
  1.469633E+0000  2.617895E+0000
 -4.774681E+0000  5.110851E+0000
 -1.084841E+0000 -3.242719E+0000
  7.556055E-0003 -7.121607E+0000
  4.478127E+0000  1.917584E+0000
 -1.272436E+0000  1.274730E+0000
 -8.479520E-0001 -2.777175E+0000
  2.181984E+0000 -3.339161E+0000
  2.700315E+0000  1.929292E+0000
  1.188477E+0000  3.576053E+0000
 -3.839996E+0000 -2.577074E+0000
  1.523635E+0000 -2.714485E+0000
  3.455034E+0000 -6.496311E-0001
 -3.837315E-0001  5.335129E+0000
 -1.344574E+0000  5.684244E-0001
  3.602742E-0001 -3.726494E+0000
  9.213769E-0001  4.040464E+0000
 -9.226726E-0001  7.508468E-0001
 -2.516307E+0000 -3.684300E+0000
  1.891434E+0000 -2.396477E+0000
  2.826635E+0000  1.737352E+0000
  9.952455E-0001  2.358226E+0000
 -2.315912E+0000  1.499969E-0001
  1.999481E-0001  7.136408E-0001
  8.147496E-0001 -2.547961E+0000
  2.153032E-0001  1.427219E+0000
  6.419787E-0001  3.900423E+0000
 -8.512506E-0001  4.462281E-0001
 -3.415165E-0001 -1.019220E+0000
 -1.166220E+0000  9.801449E-0001
  3.110860E+0000  2.177332E+0000
 -1.562746E+0000  1.051359E+0000
 -2.114304E+0000 -2.076102E+0000
  3.041179E+0000 -1.170001E+0000
 -3.258337E-0002  1.993948E+0000
 -6.361183E-0001 -1.325388E+0000
  2.033872E+0000  7.426361E-0001
  8.551264E-0001  1.000911E+0000
 -1.121710E+0000 -1.792832E+0000
 -2.349631E+0000 -5.067585E-0001
  1.631228E+0000 -1.288151E+0000
 -3.121180E-0001  2.134307E-0001
  2.664957E-0001 -5.938678E-0001
  2.027358E+0000  1.038533E-0001
 -1.320096E+0000  1.572506E+0000
 -5.786850E-0001 -5.162007E+0000
 -8.527391E-0001  1.888793E+0000
  2.508080E+0000 -4.209334E-0002
 -9.898798E-0001  1.949817E+0000
 -2.082233E+0000  2.291635E-0001
  9.875669E-0002 -2.774863E+0000
  3.260541E+0000  4.442613E-0001
 -2.955571E+0000 -3.778106E-0001
  7.953381E-0001 -2.090914E+0000
  2.039174E+0000  2.240802E-0001
  1.136625E+0000  2.622509E+0000
 -2.716242E+0000  2.509691E+0000
  6.463566E-0001 -3.306886E+0000
  1.935928E+0000 -2.495362E+0000
  1.635812E+0000  9.115177E-0002
 -1.847819E+0000 -1.508506E-0001
 -2.355722E+0000 -2.356915E-0001
  8.054462E-0001 -4.085559E+0000
  1.368575E+0000  1.270695E+0000
 -4.714901E-0001  4.451987E+0000
  3.490747E-0001 -2.650205E+0000
 -1.654682E+0000 -1.133610E+0000
  4.116516E-0001  1.109009E+0000
  1.205473E-0001  1.317256E+0000
  8.945523E-0001 -1.361061E+0000
 -1.660810E+0000  1.839012E+0000
  2.574873E+0000 -1.908550E+0000
 -8.680206E-0001  1.670263E+0000
 -1.200569E+0000  3.173018E+0000
 -8.902416E-0001 -4.958725E+0000
  1.146553E+0000  2.054035E+0000
  1.545632E+0000  3.865312E+0000
 -2.803055E+0000  1.057136E+0000
 -3.705977E-0001 -2.137484E+0000
  2.984228E+0000 -9.727488E-0001
  4.073526E-0001  4.887400E+0000
 -4.569753E+0000  2.142465E-0001
 -1.328815E+0000 -4.265879E+0000
  3.243635E+0000  3.864796E-0001
  2.543039E+0000  1.681409E+0000
 -9.087507E-0001  1.781166E+0000
 -2.338993E-0001 -2.972436E+0000
 -2.000142E+0000 -1.350845E+0000
  7.913662E-0001 -1.769335E+0000
  1.575101E+0000  2.072013E+0000
 -1.538736E+0000 -2.286494E-0001
 -4.212630E-0001  4.584195E-0001
  1.889492E+0000 -9.965762E-0001
  2.706955E-0001  3.518814E+0000
 -1.230948E+0000  2.961666E+0000
 -4.783234E+0000  1.432673E-0001
  2.155426E+0000 -1.372530E+0000
  3.621591E+0000  6.946610E-0001
 -1.386774E+0000  5.657668E+0000
 -2.673273E+0000 -3.328723E+0000
 -1.776511E+0000 -2.853670E+0000
  3.675740E+0000 -2.673859E-0001
  1.638285E+0000  5.187944E+0000
 -1.427064E+0000 -1.109684E+0000
 -2.790723E+0000 -6.031852E-0002
  4.569115E+0000  3.928827E-0001
 -2.721471E+0000  3.508942E+0000
 -1.160542E+0000 -1.974688E+0000
  3.565542E+0000 -3.838191E+0000
 -5.343561E-0001 -5.375477E-0001
  3.460004E-0001  3.082548E+0000
 -4.986435E-0001 -3.881396E+0000
  6.201000E-0001  3.194507E+0000
  1.149187E+0000  4.109658E-0001
 -3.456357E+0000  2.661007E-0001
  1.222189E+0000 -2.027118E+0000
  4.851726E-0002  9.247894E-0001
  1.904837E+0000 -3.212650E-0001
 -2.538150E+0000  4.378419E+0000
 -1.433710E+0000 -2.054610E+0000
  2.314418E+0000 -4.929567E-0002
 -1.003327E+0000  6.355640E-0001
  1.010574E+0000  1.476719E+0000
  2.501566E-0001  8.846023E-0001
 -2.680142E+0000  2.237908E+0000
 -1.758421E-0001  1.680580E+0000
  4.473930E-0001 -3.426330E+0000
 -1.991671E+0000  1.058223E+0000
  3.127172E+0000 -1.779004E+0000
 -3.020285E+0000  4.418096E+0000
 -2.594430E+0000 -1.595943E+0000
  8.146140E-0001 -1.880382E+0000
  1.296797E+0000  2.404540E+0000
  2.075968E-0001  1.707014E-0001
 -2.675276E+0000 -2.458211E+0000
  2.271054E+0000 -4.753111E+0000
  1.231697E+0000  4.576053E+0000
 -4.062911E-0001  1.737818E+0000
 -3.409679E+0000 -1.345413E+0000
  1.850172E+0000 -2.557747E+0000
  2.285980E+0000 -3.478318E+0000
  4.363165E-0001  2.851378E+0000
 -1.610748E+0000  2.213750E+0000
 -5.942194E-0001 -1.303946E+0000
 -1.582880E-0002  2.028681E+0000
 -6.642197E-0001 -8.813489E-0001
 -5.629506E-0001 -1.377610E+0000
  1.680175E+0000 -1.767897E+0000
 -9.467151E-0001  1.282829E+0000
 -1.454563E+0000  1.795605E+0000
 -4.642016E-0001  9.376300E-0001
  7.089474E-0001 -1.454357E+0000
  1.423672E+0000  2.352054E+0000
  1.330455E+0000 -5.268460E+0000
 -4.001768E-0001  3.041433E+0000
 -6.412233E-0001 -6.756318E-0001
 -3.791590E-0001  1.320644E-0001
  2.411047E+0000 -2.437181E+0000
 -8.416775E-0001  9.637142E-0001
 -1.487893E+0000  1.638620E+0000
  3.194906E-0001 -3.264957E+0000
  2.956436E+0000  7.794659E-0001
 -1.187518E+0000  3.933724E-0001
  1.490385E-0001 -3.639446E-0002
  3.204378E+0000 -1.440072E+0000
 -1.877200E+0000  1.513293E+0000
 -5.741779E-0001 -7.138838E-0001
  1.447793E+0000 -3.799969E-0001
 -2.286139E+0000  2.136873E+0000
 -1.238633E-0001 -2.949723E+0000
 -3.625717E-0001  2.621871E+0000
  3.475312E+0000  1.600868E+0000
 -1.182162E+0000  5.829712E-0001
 -7.150374E-0001 -3.196199E-0004
  7.441479E-0001 -1.345924E+0000
  5.926830E-0001 -8.442933E-0001
 -8.353099E-0001  5.177999E+0000
  1.434816E+0000 -9.215787E-0001
 -1.347378E+0000  2.775029E+0000
 -7.841174E-0001 -2.811618E+0000
  2.072737E+0000 -2.687490E-0001
  1.296795E+0000  1.741226E+0000
 -6.253073E-0001  1.057160E+0000
  5.916161E-0002 -1.084812E+0000
  2.184069E+0000 -3.373289E+0000
  7.669598E-0001  2.249422E+0000
  7.167560E-0001  1.498294E+0000
 -3.405190E+0000  1.609552E+0000
  1.571932E+0000 -1.927682E+0000
 -4.819695E-0001 -6.271315E-0001
  9.336090E-0001  1.914760E+0000
 -2.735993E-0001 -9.621936E-0001
  2.617961E+0000 -2.545332E+0000
  2.233341E-0001  1.852118E+0000
 -1.508654E+0000  6.953965E-0001
 -1.504313E+0000 -1.256388E+0000
  1.411972E+0000 -2.901329E+0000
 -5.279400E-0001  1.170679E+0000
 -6.433456E-0001  2.219157E+0000
 -1.440126E-0001 -1.971483E+0000
 -1.154901E+0000 -9.478322E-0001
  3.284507E-0001 -1.199740E+0000
 -5.616666E-0001  3.172990E-0001
 -2.851914E-0001 -6.842963E-0001
  5.369990E-0001  3.611952E-0001
  6.380564E-0001  5.350660E-0001
 -1.869662E+0000  8.172732E-0001
 -7.662753E-0001 -2.084726E-0001
  2.268677E+0000 -1.508444E+0000
  4.535372E-0001  8.175157E-0001
 -7.688583E-0001  3.898833E+0000
 -1.733398E+0000  2.092921E-0001
 -2.794607E-0001 -1.302287E+0000
  4.073421E+0000 -3.912729E-0001
 -3.728347E-0001  4.894721E+0000
  5.444153E-0001 -2.086039E+0000
 -3.582974E+0000  1.459517E-0001
  4.145184E+0000 -1.107987E-0001
 -4.332317E-0001  2.082564E+0000
 -1.509667E+0000  2.862239E-0001
  7.204668E-0001 -3.010338E+0000
  5.572399E-0001 -1.596643E+0000
  2.803495E+0000  3.729624E+0000
 -3.869285E+0000  2.335684E+0000
 -2.998250E+0000 -2.110376E+0000
  7.138480E-0001 -3.450501E+0000
  2.415559E+0000  1.522342E+0000
 -8.764304E-0001  1.442429E+0000
 -7.344761E-0001 -2.819289E+0000
 -3.452669E-0001 -3.238922E-0001
  1.426249E+0000  2.793600E+0000
 -1.665272E+0000  3.401819E+0000
 -3.030603E+0000 -2.723860E-0001
  3.017506E+0000 -3.290471E+0000
  4.790405E-0001  5.333807E+0000
 -7.300939E-0001 -1.337696E+0000
 -1.962033E+0000 -1.199728E+0000
  3.215071E+0000 -2.256727E+0000
  3.638709E+0000  3.619377E+0000
 -2.589726E+0000  7.333169E-0001
 -3.350406E+0000 -4.065994E+0000
  3.909122E+0000 -2.751815E+0000
  8.305356E-0001  1.161021E+0000
 -8.651849E-0003  7.379508E-0001
 -1.892602E+0000  2.013927E+0000
  3.103243E+0000 -4.772543E-0001
 -2.588067E+0000  1.523933E+0000
 -1.145589E+0000 -2.429831E+0000
  8.573910E-0001  5.098519E-0001
  8.650631E-0001  1.187811E+0000
 -1.060997E+0000  4.870355E+0000
 -1.269715E+0000 -2.304667E+0000
  1.174057E-0001 -3.054132E+0000
  4.191832E+0000 -4.559145E-0001
 -3.783623E+0000  4.011337E+0000
  5.975499E-0001 -4.021922E+0000
 -4.073815E-0002 -1.281723E+0000
  4.775503E+0000  5.931277E-0001
 -2.433585E+0000  1.715816E+0000
  5.797132E-0001 -1.129973E+0000
 -8.544577E-0001 -5.230777E-0001
 -1.255482E-0001  1.172444E+0000
  1.575408E+0000  9.138110E-0001
 -1.284863E+0000 -1.742085E+0000
  1.638392E+0000 -3.575524E+0000
 -4.551241E-0001 -9.184544E-0001
  5.076327E-0001  1.090571E+0000
 -9.229433E-0001  4.215493E-0001
  1.360249E+0000 -1.965169E+0000
 -8.540959E-0001  1.449507E+0000
  1.988218E+0000 -2.469367E+0000
 -2.027462E+0000 -1.410703E+0000
  3.305193E+0000 -2.283124E+0000
 -7.544880E-0001  2.904047E+0000
  6.420950E-0001  1.646481E+0000
 -4.138432E-0002  1.242936E-0001
  1.836526E-0001 -1.738241E+0000
 -6.189711E-0001  2.338246E+0000
  9.900172E-0001 -4.279146E+0000
 -1.444619E+0000 -4.072103E-0001
  2.274835E+0000  1.431777E+0000
  1.441590E+0000 -2.115923E-0001
 -2.483755E+0000  4.708634E-0001
  7.142935E-0001 -2.559363E+0000
 -1.216325E+0000  3.288875E+0000
  1.094222E-0001 -1.820223E+0000
  1.450963E+0000  1.716500E+0000
  2.728995E+0000 -1.396154E+0000
 -1.242857E+0000 -2.363448E+0000
 -2.942219E-0001  1.813544E+0000
  3.009567E+0000 -1.252411E+0000
  1.069246E+0000  3.695368E+0000
 -1.895417E+0000 -1.103071E+0000
  8.768859E-0001 -1.473812E+0000
  2.436138E+0000  1.346712E-0001
  3.012540E+0000  2.474539E+0000
 -2.288161E+0000  3.632257E+0000
 -3.815532E+0000  1.492722E-0001
  3.954628E+0000 -3.339196E+0000
  2.298892E+0000  2.159738E+0000
 -1.291528E+0000  4.195561E+0000
 -3.420258E+0000  5.994209E-0001
  2.837534E+0000 -1.318647E+0000
  9.193336E-0001 -2.162278E-0001
 -3.217940E-0001  1.507599E+0000
  7.799865E-0001 -7.460118E-0001
  9.852418E-0001 -3.656080E-0001
 -1.552616E+0000  1.035489E+0000
  2.264936E+0000 -1.550313E+0000
 -5.846660E-0001  8.647119E-0001
 -1.063632E+0000 -3.614899E-0001
 -1.837825E+0000  2.551063E+0000
  3.176834E+0000 -4.653144E+0000
 -1.598305E+0000  4.336877E+0000
  1.122095E-0001  5.067796E-0001
 -2.026407E+0000 -2.728218E+0000
 -2.418894E-0001  2.713035E+0000
  2.755476E+0000  3.359376E+0000
 -1.760080E+0000  3.057299E+0000
 -1.292314E+0000 -4.390057E+0000
  1.746552E+0000 -4.248187E+0000
  1.749581E+0000  3.727667E+0000
 -9.869621E-0001  7.531176E-0001
 -2.304935E+0000 -3.448059E+0000
  1.818961E+0000 -1.020402E+0000
  1.317719E+0000  2.315527E+0000
 -1.092381E-0001  1.042463E+0000
 -2.731872E+0000  6.145269E-0001
  1.874204E+0000 -1.936369E+0000
  1.070142E+0000  1.633423E+0000
 -6.632159E-0001  1.774673E+0000
 -3.286988E+0000 -4.404813E-0001
  6.024451E-0002 -1.901244E+0000
  9.164032E-0001 -1.850724E+0000
  1.530593E+0000  1.962467E+0000
 -1.390133E+0000  1.209222E+0000
 -3.389169E+0000 -4.708505E-0001
  2.764773E+0000 -3.146503E+0000
 -1.355510E+0000  2.996698E+0000
  7.349385E-0001  3.593788E+0000
 -2.106075E+0000 -7.440021E-0001
  5.683274E-0001 -3.493945E+0000
  1.260789E+0000  6.372937E-0001
  2.311925E-0001  8.412353E-0001
  9.446861E-0001 -8.980880E-0001
 -2.422534E-0002 -3.451999E+0000
 -3.726553E-0001  4.512250E-0001
  1.151208E+0000 -1.822297E+0000
 -2.286784E+0000  1.919198E+0000
  5.235641E-0001  2.327546E-0001
  7.540181E-0001 -3.862765E+0000
  9.648626E-0001  2.943439E+0000
  9.141319E-0001 -7.899587E-0001
 -9.695490E-0001 -4.206047E+0000
  2.572133E+0000 -1.593404E+0000
  1.831534E+0000  3.585564E+0000
 -3.244921E+0000  2.820233E+0000
 -3.500113E+0000 -2.292481E+0000
  2.769046E+0000 -2.151853E+0000
  2.555650E+0000  4.083578E+0000
 -2.374068E+0000 -1.216253E+0000
 -3.728648E-0001 -1.079547E+0000
  4.254454E+0000  2.590349E-0001
 -3.443096E+0000  2.704289E+0000
 -5.824396E-0001 -6.199574E-0001
 -8.041069E-0001 -1.138216E+0000
  5.020170E-0001  4.714751E+0000
 -6.049299E-0001 -2.259998E+0000
 -2.033119E+0000 -3.632688E-0001
  3.614504E+0000 -2.884066E+0000
 -1.965014E+0000  7.645664E-0001
  3.809185E-0001 -1.505943E+0000
 -1.139667E+0000 -8.843628E-0001
  1.852326E+0000 -1.119898E+0000
  2.846079E-0001  1.267964E+0000
 -4.510232E+0000 -1.503892E+0000
  2.756380E+0000 -3.207409E+0000
  3.485991E+0000  2.821562E+0000
 -8.967673E-0001  5.214173E+0000
 -2.023087E+0000 -1.780112E+0000
  2.423501E+0000 -1.261023E+0000
  2.582475E+0000  4.987258E+0000
 -3.186599E+0000  1.471872E+0000
 -2.504795E+0000 -4.280271E+0000
  4.444185E+0000 -6.077148E-0001
  1.675170E+0000  4.329140E+0000
 -4.604010E+0000  1.574232E+0000
  3.054860E-0003 -5.290202E+0000
  1.527932E+0000  3.873964E-0001
  3.762564E-0001  6.139738E-0001
 -3.777766E+0000  1.012023E+0000
 -2.259641E+0000 -2.667574E+0000
  1.669653E+0000 -2.080444E+0000
  2.988714E+0000  2.736587E-0001
 -4.961471E+0000  2.206494E+0000
 -1.251828E+0000 -4.220339E+0000
  3.213661E+0000 -2.661124E+0000
  2.229746E+0000  3.581099E+0000
 -1.331790E+0000  1.256871E+0000
 -2.452835E+0000 -1.956857E+0000
  3.254307E+0000 -2.201008E+0000
  1.157197E+0000  2.583295E+0000
 -3.099158E-0001  5.117525E+0000
 -3.743600E+0000 -4.729586E-0001
  4.316184E-0001 -2.051789E+0000
  2.951253E+0000  4.520416E-0001
 -1.634757E-0001  2.028885E+0000
 -3.705862E+0000  4.386261E-0002
 -1.268637E-0001 -2.423640E+0000
  3.699266E+0000 -1.309898E+0000
 -2.140122E+0000 -1.622931E-0001
 -1.143879E+0000 -7.365907E-0001
  8.736513E-0001 -4.963441E-0001
  6.960160E-0001 -5.198322E-0001
 -6.126778E-0001  2.666676E+0000
  1.686870E+0000 -1.548683E+0000
 -5.191137E-0001  5.422621E-0001
  9.943024E-0002  1.890226E+0000
  9.568797E-0001 -4.684804E+0000
 -3.649961E-0001  1.064803E+0000
  1.864665E+0000  4.173393E-0001
 -1.200927E+0000  1.739763E+0000
 -1.605921E-0001  8.181474E-0001
 -1.864569E+0000 -3.486863E+0000
  2.507462E+0000 -2.963257E+0000
  4.278981E-0001  2.644636E+0000
 -1.973708E+0000  4.602502E-0001
 -1.234768E-0001 -1.573687E+0000
 -5.317898E-0001 -2.438966E+0000
  1.085523E+0000  1.141722E+0000
 -4.746837E-0001 -2.999115E-0001
 -1.200496E+0000  9.390116E-0001
  3.595348E+0000 -3.931937E-0002
 -2.741515E+0000  1.061886E+0000
  4.168872E+0000  5.684654E-0001
  1.403279E+0000  2.496202E+0000
 -1.191544E-0001  1.124230E-0001
 -1.010482E+0000 -2.814458E+0000
  2.676342E+0000 -2.004995E+0000
  1.391546E+0000  3.806698E+0000
 -4.923660E+0000  1.994193E+0000
 -3.751586E-0001 -5.405563E+0000
  3.271344E+0000  4.544040E-0001
 -4.159903E-0001  4.217613E+0000
 -3.517561E+0000 -2.482476E+0000
  7.015910E-0001 -3.021560E+0000
  2.918630E+0000  2.338138E+0000
 -1.857125E+0000  5.207927E+0000
 -9.937011E-0001 -1.674775E+0000
  1.405924E-0001 -4.988262E+0000
  2.993909E+0000  3.060768E+0000
 -1.254786E+0000  3.411775E+0000
 -3.838018E+0000  2.458873E+0000
  1.898612E+0000 -5.285375E+0000
  6.805130E-0001  1.854851E+0000
 -2.242893E+0000  6.526283E-0001
 -2.073062E+0000 -1.306183E-0001
 -1.783578E-0001 -2.921564E+0000
 -1.690688E+0000  1.132425E-0001
  1.938967E-0002 -1.253943E+0000
  1.090134E+0000  1.393782E+0000
 -1.064419E+0000  5.256775E+0000
  3.094130E-0001  1.467641E+0000
 -3.420574E+0000  1.309882E+0000
  8.479429E-0001 -5.787921E+0000
  1.625696E+0000  4.618283E-0001
  8.404398E-0001  1.697383E+0000
 -2.536071E-0001  1.352916E+0000
 -1.040542E+0000 -1.938520E+0000
  4.854135E+0000  3.416476E-0001
 -8.657620E-0001  8.372236E-0002
  7.401056E-0001  5.195970E-0001
 -1.156465E+0000 -5.989404E-0001
 -2.196586E+0000  5.685476E-0001
  6.365346E+0000  9.329043E-0001
 -3.321071E+0000  4.548880E+0000
 -2.220754E+0000 -4.913970E+0000
  2.857935E+0000 -1.079677E-0001
  3.282482E+0000  2.876790E+0000
 -2.293930E-0001  1.228416E+0000
 -3.349437E+0000 -2.401353E+0000
  3.586184E+0000 -6.520688E+0000
  1.834197E-0001  3.383836E+0000
  3.402487E+0000 -9.358955E-0001
 -2.002519E+0000 -1.916835E+0000
 -1.918373E+0000  8.622883E-0002
  2.907818E+0000 -1.839542E+0000
 -3.190355E-0002  9.743373E-0001
 -1.654189E+0000  2.792933E+0000
  5.665914E-0001  5.374431E-0001
 -1.311576E+0000 -1.118800E-0001
  1.707170E-0001  1.006569E+0000
 -3.668426E-0001  1.735925E+0000
  7.320584E-0001  1.151784E-0002
 -2.218882E-0002  7.735503E-0001
  8.378929E-0001 -6.846614E-0001
 -2.520815E-0001  3.239486E+0000
 -9.522247E-0002  4.545449E-0001
 -2.481753E+0000 -1.146192E+0000
  2.457262E+0000 -9.649580E-0001
  8.015811E-0001  1.146806E+0000
 -2.577138E+0000  1.742428E-0001
 -2.222458E+0000 -1.253000E+0000
  2.063302E+0000 -2.445524E+0000
  7.243849E-0001  5.196195E+0000
 -1.195517E+0000 -8.040875E-0001
 -1.345326E+0000  1.338283E-0001
  3.130523E+0000 -1.026531E+0000
 -2.120748E+0000  2.401919E+0000
  2.256018E+0000 -1.163268E+0000
 -7.270474E-0001 -7.790593E-0001
 -1.295564E+0000 -1.156645E+0000
  7.440647E-0001 -2.491377E+0000
  1.373412E+0000  1.730311E+0000
 -1.037907E+0000  2.012058E+0000
  3.925622E-0001  6.619706E-0001
  1.227315E+0000  1.922359E+0000
 -3.491298E-0002 -1.541897E+0000
 -3.542117E-0001  9.389058E-0001
  1.886586E-0002  2.760594E-0001
 -2.519640E+0000  1.140366E+0000
  3.149206E-0001 -1.831093E+0000
  1.447881E+0000  3.481090E-0001
  1.808130E+0000  2.861433E+0000
 -2.812249E+0000  4.008104E-0001
  4.871125E-0001 -1.358475E+0000
  2.199990E+0000  9.231421E-0001
 -1.619564E+0000  3.028022E+0000
  7.342901E-0001 -4.582491E-0001
 -3.731039E+0000 -2.622402E+0000
  4.784169E-0001 -4.144534E+0000
  1.571203E+0000  3.165727E+0000
 -8.336627E-0002  3.346195E+0000
 -4.443736E+0000  7.791100E-0001
  4.610728E-0001 -1.544406E+0000
  2.385932E+0000 -9.120753E-0001
  1.807845E+0000 -3.374353E-0001
 -5.938389E-0001 -1.061872E+0000
 -2.486991E-0001 -2.253149E-0001
  1.586801E+0000 -2.160505E-0001
  3.796382E-0001  5.384618E-0001
 -5.210422E-0001  2.046447E+0000
 -1.126802E+0000 -1.440091E+0000
 -4.569519E-0001  5.720158E-0001
  4.218753E-0002 -1.723335E+0000
 -3.270508E+0000  1.962379E+0000
  2.426943E+0000  6.626164E-0002
 -2.595783E+0000  2.228296E+0000
  1.074061E+0000 -1.010444E+0000
 -2.418806E-0002 -1.994793E+0000
 -7.410556E-0001 -1.897380E-0002
  3.211882E+0000  8.364387E-0001
 -1.999975E+0000  2.780722E+0000
 -1.887509E+0000 -1.666124E+0000
  1.948316E+0000 -2.375656E+0000
  1.860724E-0001  2.738533E+0000
  7.564364E-0001  6.100877E-0001
 -2.166425E+0000 -1.953030E+0000
 -1.068541E-0001 -1.231714E+0000
  4.048136E-0001  4.928805E-0001
  3.041736E+0000 -1.569113E+0000
 -8.983877E-0001  9.819079E-0001
  8.282558E-0001 -2.034323E+0000
 -5.537828E-0001 -1.733373E+0000
  2.234448E+0000  3.477188E+0000
 -1.451170E+0000  5.404645E+0000
 -4.153353E+0000 -1.909992E+0000
  1.377405E+0000 -3.786945E+0000
  2.644727E+0000  1.609435E+0000
 -2.468235E+0000  2.972322E+0000
 -5.841460E-0003 -2.971951E+0000
  2.684574E-0001  6.326812E-0001
  1.713910E+0000  1.150290E+0000
  3.984903E-0002  2.512135E+0000
 -3.961955E+0000 -1.186136E+0000
  2.992585E-0003 -4.497053E+0000
  4.035356E+0000 -8.508140E-0001
  3.310700E-0001  4.565263E+0000
 -4.841105E+0000  1.571529E+0000
  1.201819E+0000 -3.627007E+0000
  2.798840E+0000 -1.815241E+0000
 -4.823360E-0001  2.220605E+0000
  1.138394E+0000  3.015426E+0000
 -6.905309E-0001 -5.539052E-0001
 -4.141367E+0000 -2.059959E-0001
  2.003310E+0000 -4.002211E+0000
  6.976166E-0001  2.842625E+0000
  2.333026E-0001  3.702406E+0000
 -3.372811E+0000 -2.928694E+0000
  3.931061E-0001 -1.554800E+0000
  2.013279E+0000 -2.236019E-0001
 -2.197028E+0000  3.659856E+0000
  1.245963E+0000 -2.649216E+0000
  1.693799E+0000  1.740477E-0001
 -5.813201E-0001  1.911144E+0000
  6.448565E-0001 -2.404183E+0000
 -4.011293E+0000  1.840034E+0000
  3.393901E+0000 -3.446240E+0000
 -1.938110E+0000 -1.134597E-0001
  8.106589E-0001  2.367308E+0000
 -2.873821E+0000 -2.326513E+0000
  3.403092E+0000 -1.542629E-0001
  5.453584E-0001  1.464694E+0000
  6.580950E-0002  1.539447E+0000
 -1.858419E+0000 -1.094751E+0000
  1.394463E+0000 -9.821960E-0001
 -4.116569E-0001  3.879223E+0000
 -1.422941E+0000  1.913354E+0000
 -8.462227E-0001 -3.291010E+0000
  1.629477E+0000 -1.616495E+0000
  1.767926E+0000  2.951800E+0000
 -1.294163E-0002 -2.797335E-0001
 -1.022009E+0000 -8.284065E-0001
  1.164565E+0000  1.300153E+0000
 -9.539567E-0001  6.323089E-0001
 -9.516577E-0001 -1.858704E+0000
 -1.621530E+0000 -1.783664E+0000
  3.422712E+0000 -1.809337E+0000
 -1.194273E+0000 -1.818652E+0000
  1.334023E+0000 -2.416684E+0000
  1.035293E+0000 -1.455498E+0000
  4.936154E-0002  2.903172E+0000
  3.303779E-0001 -1.509354E+0000
 -3.721565E+0000 -2.629082E-0001
  1.700223E+0000  8.413010E-0001
 -2.817908E-0001  3.700107E+0000
 -3.351635E+0000 -5.033808E-0001
  1.187207E+0000 -1.103596E+0000
  1.612771E+0000 -3.408588E-0001
 -9.331260E-0001  2.319375E+0000
  1.000787E+0000 -2.147266E+0000
 -2.448788E+0000 -1.979405E+0000
  4.186945E+0000 -2.016482E+0000
 -1.180856E+0000  2.452062E+0000
  1.587451E-0002  5.270974E-0001
 -4.977839E-0001 -1.362303E+0000
  1.734172E+0000  1.686091E+0000
  2.260836E+0000  3.872884E+0000
 -3.371444E+0000  2.268119E+0000
 -3.383043E+0000 -3.120446E+0000
  3.654466E+0000  5.747018E-0001
  8.236534E-0001  4.359889E+0000
 -2.733656E+0000  8.414577E-0001
 -1.036886E+0000 -3.508396E+0000
  2.862072E+0000 -2.610497E+0000
  6.881129E-0001  2.455714E+0000
 -3.635304E-0001  2.867209E+0000
 -9.875214E-0002 -2.652537E+0000
  1.654226E+0000 -9.585029E-0001
 -4.192001E-0001  3.712590E+0000
  1.713271E+0000  7.066873E-0001
 -1.525043E+0000 -2.456877E-0001
  3.785510E+0000 -6.964986E-0001
 -2.284643E+0000  3.778623E-0001
  3.737101E-0001  8.163518E-0001
 -1.118791E+0000 -1.224161E+0000
  1.479535E+0000 -9.919509E-0001
 -7.391648E-0001  1.303733E+0000
  9.387824E-0001 -3.181945E+0000
 -3.894664E-0001 -1.338359E+0000
  3.748778E+0000  4.255876E+0000
 -5.076108E+0000  1.928196E+0000
 -2.005831E+0000 -1.777984E+0000
  6.592863E-0001 -1.326825E+0000
  2.669117E+0000  4.248802E+0000
 -4.302290E+0000  1.534841E+0000
 -2.770814E-0001 -2.654520E+0000
  1.595703E+0000 -8.010873E-0001
  3.085701E+0000  2.713319E+0000
 -2.979141E+0000  2.471592E+0000
 -1.286885E+0000 -4.903630E+0000
 -1.473456E-0001 -3.403554E+0000
  4.679301E+0000  3.578795E+0000
 -4.317381E+0000  6.169972E+0000
 -5.175409E+0000 -2.701094E+0000
  4.978853E+0000 -5.523893E+0000
  3.617242E+0000  6.170522E+0000
 -2.688401E+0000  6.272228E+0000
 -4.596355E+0000 -5.335789E+0000
  3.697818E+0000 -5.259946E+0000
  3.852879E+0000  5.125588E+0000
 -5.527606E+0000  6.272938E+0000
 -2.082078E+0000 -4.024310E+0000
  3.174466E+0000 -3.256596E+0000
  2.619607E+0000  4.579764E+0000
 -3.707745E+0000 -1.951291E-0001
 -4.309420E-0001 -6.346219E+0000
  3.494642E+0000 -1.974472E-0001
  2.397617E+0000  7.201901E+0000
 -3.164755E+0000 -2.358087E+0000
 -1.070314E+0000 -5.320048E+0000
  6.990503E+0000  1.042154E+0000
 -1.958395E+0000  4.411103E+0000
 -6.173329E+0000 -4.979029E-0001
  6.977880E-0001 -2.368273E+0000
  3.028721E+0000 -1.839971E+0000
 -6.715414E-0001  4.612857E+0000
 -9.295839E-0001 -1.847387E+0000
 -2.392431E+0000 -2.170744E+0000
  5.180256E+0000 -1.142582E+0000
 -3.294875E-0002  2.473787E-0001
  2.070152E-0001  1.269631E+0000
  3.556528E-0001 -1.672426E+0000
 -1.531638E-0001 -3.645786E-0001
  1.787503E+0000  2.780011E+0000
 -6.549450E-0001 -1.350048E+0000
 -3.646188E+0000 -1.311437E+0000
  1.884094E+0000 -4.900216E+0000
 -1.387524E-0001  3.624185E+0000
  1.291675E+0000  3.532422E+0000
 -4.976180E+0000 -2.471035E+0000
  2.744864E+0000 -3.198019E+0000
  3.002000E+0000  2.165359E+0000
 -3.204023E+0000  5.300564E+0000
 -1.616764E+0000 -8.184823E-0001
  8.220279E-0002 -2.325364E-0001
  2.376318E+0000  2.035434E-0002
 -1.617355E+0000 -2.028411E+0000
 -2.049717E+0000  2.724523E+0000
  2.309414E+0000 -1.920719E+0000
 -6.175941E-0002  3.362884E+0000
 -8.190418E-0001  1.032201E+0000
 -1.879567E+0000 -1.039292E+0000
  5.172676E-0001 -1.982087E+0000
  8.719854E-0002  6.531956E-0001
 -2.055792E+0000  1.028105E+0000
  3.729234E-0001 -9.292114E-0001
  1.215229E+0000  3.063732E+0000
 -1.657713E+0000  3.754503E+0000
  1.247891E+0000 -4.028721E+0000
 -2.261482E+0000 -1.947047E+0000
  3.570500E+0000 -2.670125E+0000
 -5.950677E-0001  1.774460E+0000
 -2.600016E+0000 -3.961102E-0001
  1.131429E+0000 -3.397769E+0000
  3.531960E+0000  3.374299E+0000
 -1.484735E+0000  4.277012E+0000
 -2.644604E+0000 -1.627483E+0000
  9.947150E-0001 -7.757509E-0001
  2.203781E+0000  2.337696E+0000
  1.419967E+0000  4.285263E+0000
 -2.853565E+0000  7.971908E-0001
 -2.051132E+0000 -1.303294E+0000
  5.434718E+0000  1.187304E+0000
  1.930252E+0000  2.984371E+0000
 -3.565770E+0000 -1.791555E-0001
 -3.034358E+0000 -1.891236E+0000
  3.502330E+0000  5.408074E-0001
  1.226857E+0000  4.418003E+0000
 -2.524944E+0000  5.558628E-0001
  1.603101E+0000 -4.554973E+0000
 -5.606235E-0001  5.757048E-0001
  1.887280E+0000  1.889285E+0000
 -4.862519E+0000  2.062491E+0000
 -1.263119E+0000 -4.199587E+0000
  1.505893E+0000  1.703282E+0000
  2.942903E+0000  3.862009E+0000
 -4.890146E+0000  3.531877E+0000
 -1.117163E+0000 -3.028788E+0000
  5.570586E-0001 -3.424434E+0000
  3.276046E+0000  2.457806E+0000
 -2.136676E+0000  3.948013E+0000
 -4.088897E+0000 -3.497966E+0000
  6.146279E-0001 -6.028953E+0000
  5.336411E+0000  1.040708E+0000
 -1.225710E+0000  4.400892E+0000
 -5.586338E-0001  3.601313E-0001
 -9.245470E-0002 -1.466322E+0000
  3.220828E+0000 -1.170453E+0000
 -4.631250E-0001  3.136261E+0000
 -1.592827E+0000 -2.546532E-0001
  1.106480E+0000 -8.772029E-0001
 -1.052881E+0000 -9.654813E-0001
  1.657684E+0000  3.224769E-0001
 -3.848005E+0000 -7.329075E-0001
 -2.704678E-0001 -1.017522E+0000
  3.622288E+0000 -2.105079E+0000
 -1.027080E-0001  3.324792E+0000
 -1.110761E+0000  1.503306E-0001
 -9.601621E-0001 -2.065949E+0000
  3.831436E+0000 -5.045104E-0001
 -9.120713E-0001  1.717892E+0000
  5.349199E-0002  2.023192E+0000
 -4.446148E-0001 -1.578064E+0000
  2.662245E+0000  1.805476E+0000
  7.583868E-0001  3.362509E+0000
 -3.185330E+0000  2.897914E+0000
 -2.156245E+0000 -1.835246E+0000
  7.077227E-0001  2.877561E-0002
  6.786173E-0001  1.018192E+0000
 -2.626038E+0000  2.950130E+0000
  6.234097E-0001 -3.098294E+0000
  6.296158E-0001 -1.752632E+0000
  2.076373E+0000  1.605072E+0000
 -1.163251E+0000  2.414276E+0000
 -3.689255E+0000 -1.968818E+0000
  2.039880E+0000 -2.912433E+0000
  1.549015E+0000  3.323635E+0000
 -1.206409E+0000  8.364268E-0001
 -2.434615E+0000 -3.440323E+0000
  1.112396E+0000 -3.817130E+0000
  1.589782E+0000  6.429226E-0001
  1.373242E+0000  4.060964E+0000
 -2.461673E+0000  1.154266E+0000
  1.465847E+0000 -3.427647E+0000
  2.032863E+0000  1.715812E+0000
  4.823409E-0001  1.767188E+0000
 -3.430276E+0000  5.428631E-0001
  1.057146E+0000 -2.325408E+0000
  1.972984E+0000  5.209093E-0001
 -3.105294E-0001  3.247483E+0000
 -2.190667E+0000 -4.493628E-0001
 -3.474689E-0001  6.656298E-0002
  1.597395E+0000 -6.500225E-0001
 -3.175479E+0000  2.281605E+0000
  1.019621E+0000 -3.623736E+0000
 -1.772001E+0000  2.130284E+0000
  8.713265E-0001  3.306296E+0000
 -2.116649E-0001 -2.537978E+0000
 -2.096367E+0000  1.351230E-0002
  2.393804E+0000  1.779587E+0000
  1.127086E+0000  1.413610E+0000
 -3.587492E+0000  2.657929E-0002
  1.633457E+0000 -2.347489E+0000
  1.056802E+0000 -8.559308E-0001
 -2.037662E-0001  1.385219E+0000
  6.509451E-0001  7.783777E-0001
 -1.924177E+0000 -5.717415E-0001
  2.755438E+0000 -2.418685E-0001
  8.266384E-0001  4.352775E+0000
 -2.687529E+0000  2.004802E-0001
 -1.819915E+0000 -1.617096E-0001
  9.019471E-0001  6.313615E-0001
  8.503275E-0001  8.022275E-0001
 -2.396826E+0000  1.983368E+0000
 -2.308988E+0000  2.163341E-0001
  1.800462E+0000 -4.628818E+0000
  6.270411E-0001 -5.542136E-0001
 -6.282267E-0001 -4.794152E-0001
 -2.051974E+0000  1.379312E+0000
  9.400042E-0001 -1.693920E+0000
 -2.247315E+0000  5.680897E-0001
  1.557170E+0000 -5.487145E-0001
  1.594185E-0001  7.864689E-0001
  3.860568E-0002  3.185460E+0000
 -2.957165E+0000 -1.638101E+0000
  2.096887E+0000 -3.262354E+0000
  1.408100E+0000  1.123580E+0000
 -8.905276E-0001  1.571686E+0000
 -2.930351E+0000 -1.995818E-0001
 -9.277157E-0001 -1.375230E+0000
  4.755949E+0000 -2.047109E+0000
 -7.655713E-0001  5.787623E+0000
 -3.863340E+0000 -5.829141E-0001
 -2.751867E-0001 -4.020824E+0000
  1.181787E+0000 -3.536187E+0000
  3.363813E+0000  4.750968E+0000
 -4.189819E+0000  4.231990E+0000
 -1.570408E-0001 -5.377913E+0000
  6.851325E-0001 -1.931382E-0001
  3.748098E+0000 -7.268874E-0001
 -3.524349E+0000  3.694590E+0000
  1.657325E+0000 -5.758253E+0000
  1.904795E+0000 -5.123968E-0001
  1.426838E+0000  1.592161E+0000
 -1.481528E-0001  3.675757E+0000
 -1.142364E+0000 -5.079120E+0000
  7.729978E-0002 -2.431352E+0000
  5.450544E+0000 -2.974275E+0000
  2.651535E-0001  4.178725E+0000
 -6.291483E+0000  2.103180E+0000
 -1.174392E+0000 -6.226705E+0000
  4.553496E+0000  1.460372E+0000
  6.250384E-0001  5.669799E+0000
 -4.411288E+0000  6.412499E-0001
 -1.527024E+0000 -2.773725E+0000
  4.687831E+0000  3.981014E+0000
 -1.869546E+0000  4.287513E+0000
 -2.889753E+0000 -3.459912E+0000
  3.492790E+0000 -5.855955E+0000
  1.921207E+0000  2.296893E+0000
 -6.877732E-0001  3.460682E+0000
 -8.964772E-0001  2.086985E-0001
 -2.429268E-0001 -3.607750E+0000
  2.438930E+0000  2.021055E+0000
  9.414826E-0001  1.184296E-0001
 -2.848415E+0000 -1.027032E+0000
  1.067399E+0000 -5.655861E-0001
 -3.696768E-0002 -2.726729E+0000
  1.157797E+0000 -2.461448E-0001
  5.811281E-0001  5.238589E-0001
 -1.817277E-0001  1.310634E+0000
 -1.394113E-0001 -1.100457E+0000
  2.346707E+0000 -2.364850E+0000
 -8.289103E-0001  9.114998E-0001
  9.394806E-0001 -1.796738E-0001
 -1.181072E+0000 -7.811433E-0001
  1.740602E+0000  1.261855E+0000
 -1.339485E-0001  4.345906E-0001
 -1.736370E+0000  2.041775E+0000
  2.042438E+0000 -1.743533E-0001
  9.117566E-0001  7.485653E-0001
  1.203057E+0000  7.403396E-0001
 -1.168559E+0000  4.351516E+0000
  8.906858E-0002 -2.117983E+0000
 -1.735778E+0000 -1.551421E+0000
  4.614840E+0000 -2.035863E+0000
 -3.127443E-0001  3.412175E+0000
 -2.095368E+0000  1.258089E-0001
  4.608122E-0001 -2.050916E+0000
  1.411907E-0001 -1.921227E+0000
  1.417570E+0000 -6.806657E-0001
 -1.645055E+0000 -1.709892E-0001
 -2.450779E-0001 -2.457080E+0000
  2.157938E+0000 -8.790299E-0001
  1.880744E+0000  4.303966E+0000
 -3.512580E+0000  1.773559E+0000
 -6.789187E-0001 -7.111701E+0000
  3.661041E+0000 -4.141153E+0000
  2.023304E+0000  3.965769E+0000
 -2.649283E+0000  1.638854E+0000
 -7.845849E-0001 -1.357159E+0000
  2.119992E+0000 -2.423019E+0000
  2.194502E+0000  1.382384E+0000
  8.930220E-0001 -1.139559E-0001
 -3.082779E+0000 -1.868514E-0002
 -9.728743E-0001 -2.562829E+0000
  1.258149E+0000  3.691280E-0001
  9.264467E-0001  3.606275E+0000
 -2.951225E+0000  6.029094E-0002
 -1.545942E+0000 -8.528762E-0001
  2.666257E+0000  1.291633E-0001
 -1.066698E+0000  2.759232E+0000
  2.207323E-0001 -2.431245E+0000
 -1.669811E+0000 -7.669376E-0001
  3.243521E+0000 -8.423988E-0001
 -9.376340E-0001  5.800555E+0000
  3.210449E-0001 -2.655384E+0000
 -2.480430E+0000  8.310511E-0001
  4.011020E+0000  2.397016E+0000
 -9.507536E-0001  2.522005E+0000
 -8.144368E-0001  8.958531E-0001
  2.433580E-0001 -2.219234E+0000
  7.285696E-0001  1.462959E+0000
  8.238954E-0001  5.889883E-0001
 -1.448954E+0000 -1.183130E+0000
 -7.692753E-0002 -6.432460E-0001
  7.977732E-0001 -1.618758E+0000
 -1.178829E+0000 -6.486823E-0001
 -6.183865E-0001 -3.707195E-0001
  1.732450E+0000  1.235853E+0000
 -9.751168E-0001  1.484352E+0000
  7.992728E-0001 -2.067247E+0000
 -1.023315E+0000 -4.990892E-0001
  1.267196E+0000  5.028264E-0001
 -2.266469E+0000 -1.301879E+0000
 -4.097099E-0001 -2.912294E+0000
  1.426418E+0000 -1.082831E+0000
 -1.279623E+0000  2.856031E-0001
  1.046475E+0000 -1.133566E+0000
 -9.338374E-0001  3.030685E-0001
  3.190341E-0001  5.529412E-0001
  4.834804E-0001  2.102811E-0001
  4.611628E-0001 -1.615018E+0000
 -1.381785E+0000 -1.303143E-0001
  1.064905E+0000  7.524959E-0001
  5.458000E-0001  2.427992E+0000
 -1.764853E+0000 -3.203893E+0000
  5.489848E-0001 -1.290825E+0000
  3.662930E+0000  1.076588E-0001
 -2.155143E+0000  1.097977E+0000
 -1.336697E+0000 -4.331017E+0000
  5.198215E+0000 -6.991369E-0001
 -2.089002E-0002  3.195838E+0000
 -4.885829E+0000  5.621975E-0001
  5.517397E-0001 -5.761925E+0000
  3.219734E+0000  4.242467E+0000
  2.041736E+0000  2.024744E+0000
 -5.751193E+0000 -3.153464E-0001
  1.107309E+0000 -6.741788E-0001
  3.087781E+0000  8.977113E-0001
 -5.683737E-0001  1.906201E+0000
  3.239633E-0001 -1.589924E+0000
 -1.637579E+0000 -1.172007E-0001
 -5.684161E-0002 -2.395540E-0001
 -7.596274E-0001  8.764910E-0001
 -1.483116E+0000 -2.143805E+0000
 -6.106822E-0001  1.820376E+0000
 -3.164344E-0003  1.613190E+0000
 -1.886880E-0001  2.778485E+0000
 -8.051137E-0001  1.284607E+0000
  5.420853E-0001  2.607165E-0001
  2.713600E-0001  3.851099E-0001
 -2.111196E+0000 -4.146594E-0001
  1.118590E+0000  7.652303E-0001
  1.108756E+0000  6.873546E-0001
 -3.691471E-0001 -4.902127E-0001
  7.972852E-0001  3.310435E-0001
 -3.389887E+0000  2.046370E+0000
 -2.728223E-0002 -1.064011E+0000
  1.373681E+0000  1.068427E+0000
 -1.441327E-0001  9.501311E-0001
 -2.756113E+0000  1.277401E+0000
  2.018749E+0000 -3.530145E+0000
  1.017687E+0000  1.853584E+0000
 -1.197129E+0000  3.208299E+0000
 -3.187426E-0002 -1.270118E+0000
 -1.619833E+0000 -2.710189E+0000
  4.092240E+0000  1.237660E+0000
 -1.511926E+0000  4.048978E+0000
 -3.144463E+0000 -4.554489E-0001
 -1.767424E+0000 -3.148374E+0000
  3.694941E+0000 -1.011251E+0000
  3.232400E-0001  2.699211E+0000
  4.555606E-0001  3.210923E+0000
 -2.562962E+0000  4.300378E-0001
  1.862079E+0000 -1.767603E+0000
  1.076509E+0000  1.374584E-0001
 -1.449493E-0001  2.877606E+0000
 -2.502459E+0000 -1.359485E+0000
 -1.810649E+0000 -3.217249E+0000
  4.583789E+0000 -7.076094E-0001
 -2.105341E+0000  4.610391E+0000
  2.436249E-0001 -5.853433E-0001
 -1.966171E+0000 -1.879281E+0000
  7.310721E-0001 -3.975704E-0001
 -3.190644E-0001 -1.298145E+0000
 -1.107268E+0000 -2.006613E+0000
 -5.105434E-0002 -1.149181E+0000
 -2.948903E-0001  1.117935E+0000
  1.119768E+0000  4.633782E-0001
 -1.233318E-0002  1.872781E+0000
  2.222786E+0000 -1.360356E-0001
 -2.132973E+0000 -2.463381E+0000
  1.775938E+0000 -2.148842E+0000
  1.382872E+0000 -6.135014E-0001
 -1.941292E+0000 -1.783292E+0000
  2.230587E+0000 -2.351622E+0000
  1.303111E+0000 -8.395306E-0002
  1.104449E+0000  8.960567E-0001
 -3.650887E+0000 -4.833695E-0001
  1.601342E+0000 -4.541703E+0000
  2.805661E+0000  3.145153E+0000
 -1.194049E-0001  2.759511E+0000
 -1.926293E+0000  1.296342E+0000
  2.029878E+0000 -6.517578E-0001
  1.851549E+0000  2.558665E+0000
 -1.634988E+0000  1.846817E+0000
 -6.563621E-0001 -1.056112E+0000
  9.363942E-0001 -3.125599E+0000
  2.314443E+0000  2.735339E+0000
 -2.275640E+0000  4.836576E+0000
 -2.549141E+0000 -3.026490E+0000
  5.706916E-0001 -1.521052E+0000
  2.702411E+0000  2.939430E+0000
  6.541709E-0001  3.742533E+0000
 -5.005041E+0000 -2.237469E+0000
  1.127915E+0000 -1.284455E+0000
  3.611135E+0000 -1.388504E+0000
  5.667513E-0001  5.908922E+0000
 -2.083870E+0000  1.907868E+0000
 -4.075458E-0001 -3.188849E+0000
  2.194554E+0000 -4.356445E-0001
  2.359270E+0000  6.232275E+0000
 -2.465769E+0000  2.499547E-0001
 -3.307916E+0000 -2.327633E+0000
  3.998341E+0000 -2.844873E+0000
  2.214759E+0000  2.062834E-0001
 -2.642077E+0000  2.625830E+0000
 -3.046288E+0000 -3.121774E+0000
  2.025492E+0000 -3.026597E+0000
  2.942293E+0000  3.062837E+0000
 -2.197268E+0000  2.445052E+0000
 -3.132784E+0000 -4.259272E+0000
  1.168863E-0001 -3.584013E+0000
  4.500587E+0000 -2.384474E+0000
 -7.033314E-0001  5.753389E+0000
 -4.204960E+0000 -2.147807E+0000
  2.123176E+0000 -6.328683E+0000
  2.873749E+0000 -1.249769E-0001
  2.162640E-0001  5.181374E+0000
 -3.106595E+0000 -1.491847E-0001
  2.011459E-0001 -3.547709E+0000
  3.179509E+0000  1.473800E+0000
 -7.289631E-0001  3.759945E+0000
 -1.925386E+0000  2.775168E+0000
 -4.131854E-0001 -4.421128E+0000
 -1.617493E+0000 -6.108163E-0001
  2.322219E+0000  2.679369E-0001
 -2.836158E+0000  5.853358E-0001
 -1.526358E+0000  7.634561E-0001
  8.763468E-0002 -3.328162E+0000
  7.676468E-0001  1.740237E+0000
 -9.312143E-0001  2.021576E+0000
  6.399048E-0001  1.543157E+0000
  2.016823E-0001  2.013579E-0001
 -2.098915E-0001 -7.904394E-0001
  1.923298E+0000  3.428248E+0000
 -3.004446E+0000  5.235093E-0001
  5.330848E-0001 -4.747847E-0001
  4.433113E-0001 -3.417866E-0001
 -4.175798E-0001  2.609836E+0000
  4.771655E-0001 -6.062945E-0001
 -2.101704E+0000 -4.300180E+0000
  3.054422E+0000  1.627346E+0000
 -9.389653E-0001  3.063347E+0000
 -1.103712E+0000 -3.860759E+0000
  3.386017E-0001 -5.981437E-0001
  8.537418E-0001  1.551485E-0001
 -1.811163E+0000  1.082195E+0000
 -7.727175E-0001 -2.849712E-0001
  1.106483E+0000 -2.709768E+0000
  1.529146E+0000  3.893180E+0000
 -1.114940E+0000  1.464157E+0000
  4.231796E-0001 -2.317835E+0000
 -5.750527E-0001 -4.529900E-0002
  2.701607E-0001  2.910077E+0000
 -3.705862E-0001  1.963572E+0000
  2.963225E-0001  1.732810E-0001
  1.751002E+0000  1.800898E+0000
 -4.017616E+0000  2.833086E-0001
  1.593497E+0000 -1.958421E+0000
  2.017781E+0000 -5.765895E-0001
 -1.122615E-0001  4.217022E+0000
 -1.259579E+0000 -9.182094E-0001
 -1.009741E+0000 -1.068349E+0000
  4.447109E+0000 -1.632683E+0000
 -1.490316E+0000  2.354137E+0000
 -1.905981E+0000 -1.574692E+0000
  1.159578E+0000 -2.285257E+0000
  2.921617E+0000  2.210749E+0000
  5.285229E-0001 -4.241836E-0001
 -1.796299E+0000  1.269118E-0001
  1.262748E+0000 -1.654138E+0000
 -5.954922E-0001 -8.013566E-0001
  7.661549E-0002  1.455992E-0001
 -1.498165E+0000  2.598103E-0001
  4.147637E-0001 -2.140357E+0000
  1.075669E-0001 -2.806719E+0000
 -1.626911E+0000  3.237256E+0000
  2.964089E+0000 -2.657780E+0000
 -1.129713E+0000  1.324324E+0000
 -1.775408E+0000  1.159877E+0000
 -1.828549E+0000 -1.718096E+0000
  2.050912E+0000 -2.989848E-0001
  4.567685E-0001  2.889147E+0000
 -2.008117E+0000 -2.176053E-0001
  5.257788E-0001  3.270208E-0002
  2.144988E+0000  1.213428E+0000
 -1.050464E+0000  2.736192E-0001
 -5.712866E-0001 -9.522011E-0003
 -5.924235E-0001 -1.002951E+0000
  1.613901E+0000  2.313588E+0000
 -2.261472E+0000  1.449477E+0000
  1.552606E-0001 -3.786885E+0000
 -2.962920E-0001  2.767572E-0003
 -1.095534E+0000  1.950846E+0000
 -1.706382E+0000  8.619442E-0001
  5.929456E-0001  5.638751E-0001
  1.297070E+0000  1.211666E+0000
 -1.312159E+0000  2.911207E+0000
 -1.523257E+0000  1.896192E+0000
 -2.034943E-0001 -2.020576E+0000
  1.076160E+0000  4.878902E-0001
 -1.541603E+0000  1.540189E+0000
  4.594429E-0001 -1.803272E+0000
 -1.378812E+0000 -1.429882E-0002
 -3.924223E-0001 -1.229794E+0000
  2.214330E+0000 -4.836696E-0001
 -5.078328E-0001  1.727266E+0000
 -1.666440E+0000 -7.917018E-0001
  8.340266E-0001  1.376918E-0002
  1.614140E+0000  2.001990E+0000
 -1.013276E+0000  2.858324E+0000
  6.457099E-0001 -6.038262E-0001
 -3.341576E+0000 -2.393387E+0000
  4.153829E+0000 -2.622227E+0000
  1.135226E+0000  2.143245E+0000
  3.465520E-0001 -2.320980E-0001
 -3.218103E+0000 -2.727026E-0001
  3.485592E+0000 -2.676953E+0000
 -2.106502E-0001  9.717046E-0001
  2.443286E+0000  4.699461E-0001
 -3.926259E+0000  9.523859E-0001
  3.911881E-0002 -3.280393E+0000
  1.576076E+0000 -3.159788E+0000
  3.103109E+0000  2.370566E+0000
 -1.391027E+0000  3.046655E+0000
 -4.331497E+0000 -3.592929E+0000
  4.166734E+0000 -2.813779E+0000
 -1.042315E+0000  3.265773E+0000
 -3.427617E-0001  1.962485E+0000
 -5.146701E+0000 -1.227159E+0000
  2.345082E+0000 -4.471948E+0000
  3.198725E+0000  1.457807E+0000
 -8.273671E-0001  4.029511E+0000
 -2.054929E+0000 -1.250647E+0000
  9.501315E-0001 -3.834058E+0000
  3.213240E+0000  4.836854E-0001
 -7.817389E-0001  2.028968E+0000
 -1.331222E+0000 -6.428172E-0001
  1.825619E+0000 -1.182533E+0000
  5.832239E-0001  2.922616E-0001
  2.312746E+0000  3.106945E-0001
 -7.862168E-0001 -1.793838E-0001
 -1.187932E+0000 -1.936985E+0000
  5.478906E-0001  2.077457E+0000
 -4.554989E-0001  6.218899E-0001
 -9.681017E-0001 -4.418480E-0001
 -8.930194E-0001  1.385136E+0000
  8.711326E-0001 -1.059426E-0001
 -1.239552E+0000  2.712599E-0001
  2.937897E+0000 -1.621989E+0000
 -1.705005E+0000  2.489938E+0000
 -1.380753E+0000  1.736383E+0000
  1.220987E+0000  2.060984E+0000
 -2.972953E+0000  8.399394E-0001
  7.574374E-0001 -2.636299E+0000
  6.586244E-0001  3.145991E+0000
 -9.846591E-0001  1.326073E+0000
 -1.721401E+0000 -8.510910E-0001
  1.314606E-0001 -2.289724E+0000
  2.393252E+0000  4.237234E+0000
 -1.751815E+0000 -5.429924E-0001
 -4.518862E+0000 -5.967374E-0001
  4.380354E+0000 -1.285378E+0000
 -2.024188E+0000  3.696535E+0000
  1.828457E-0001  9.089116E-0001
 -5.132985E+0000  2.296782E-0001
  3.247158E+0000 -3.403081E+0000
  7.191172E-0001  1.493353E+0000
  1.730437E-0001  2.015974E+0000
 -3.418486E+0000 -3.318426E+0000
  2.039745E+0000 -1.353389E+0000
  9.455524E-0001  1.615232E+0000
  1.486828E+0000  7.994706E-0001
 -2.998918E+0000 -2.436306E+0000
 -1.240168E+0000 -2.617813E+0000
  2.094479E+0000 -6.100551E-0001
 -2.258248E-0001  2.709535E+0000
 -1.702720E+0000 -1.203141E+0000
 -1.047686E+0000 -2.632623E-0001
  2.923030E+0000 -1.378327E+0000
 -8.834400E-0001  1.105525E+0000
  3.210466E-0001  2.547209E+0000
  4.356316E-0001 -8.379786E-0001
 -2.110122E+0000  2.508780E-0001
 -2.350637E-0001 -1.292978E+0000
  3.357469E+0000 -4.106867E-0002
 -2.581590E+0000  1.859096E+0000
 -3.955384E-0001 -5.517818E-0001
  1.289390E+0000 -2.031696E+0000
 -1.619971E+0000 -3.162388E-0002
  3.454207E+0000 -1.920286E-0001
 -2.559009E+0000 -5.467448E-0001
  1.550030E+0000  1.197066E+0000
  1.968477E+0000 -1.883885E+0000
 -5.967537E-0002  1.664293E+0000
 -4.661790E-0001  1.504313E+0000
  7.264456E-0001  1.242891E+0000
 -8.622442E-0001 -3.968740E-0001
 -5.157409E-0001  3.205363E+0000
 -8.876321E-0001 -9.008537E-0001
 -4.056551E-0001 -2.520780E+0000
  3.044402E-0001 -1.497703E+0000
  3.107646E+0000  2.382023E-0001
  5.773448E-0002 -1.281795E+0000
 -2.941200E+0000 -1.662443E+0000
  2.312483E+0000 -2.896792E-0001
 -1.003004E-0001 -8.529194E-0001
 -2.613417E-0001  2.076706E+0000
 -1.025906E+0000 -1.425454E-0001
 -2.533063E+0000  1.881013E+0000
  5.255545E-0001 -2.962577E+0000
 -2.120415E-0001  1.305010E+0000
  1.143676E+0000 -9.922532E-0001
  2.323342E-0001  5.647620E-0001
 -1.577318E-0001 -2.549506E+0000
  1.217039E+0000  1.568307E+0000
  3.916844E-0001  2.064466E+0000
 -1.845617E+0000 -1.873793E+0000
 -8.119022E-0001  3.263252E-0001
  6.125778E-0001 -4.542825E-0002
  3.514194E-0001 -2.061675E-0001
  1.735924E+0000  1.864467E+0000
 -2.104850E+0000 -4.550504E-0001
  2.498899E-0001  2.118661E-0001
 -1.069592E+0000  1.185535E+0000
  3.428962E-0002  2.639636E-0001
 -4.751475E+0000 -6.785982E-0001
  2.407418E+0000 -3.479186E+0000
  6.753655E-0001  1.411486E+0000
  5.290984E-0001  7.905363E-0001
  5.380569E-0002 -9.325889E-0001
 -6.488816E-0002 -3.749696E-0001
  1.786280E+0000  1.204720E+0000
 -3.238569E-0001  1.397909E+0000
 -1.822502E+0000 -1.775443E+0000
  2.217368E+0000 -1.866520E+0000
 -9.755868E-0001  2.815610E+0000
  1.779076E+0000  8.386992E-0001
 -2.476279E+0000  9.975998E-0001
  2.343552E+0000 -2.365315E+0000
 -1.038275E+0000 -2.602610E-0001
 -1.322470E+0000  1.949664E+0000
  7.081993E-0001 -1.821899E+0000
 -6.913497E-0001  7.041057E-0001
  3.015814E+0000  8.217533E-0001
 -2.312852E+0000 -1.880408E+0000
 -1.799019E+0000  8.302452E-0001
  1.028606E+0000 -9.487615E-0001
  3.400135E-0001  7.075344E-0001
 -4.261817E-0001  1.728141E+0000
 -1.967098E+0000  1.642483E+0000
  5.159127E-0001 -3.131765E+0000
  2.836658E+0000 -3.280623E+0000
 -5.071435E-0001  7.601962E-0001
  8.694504E-0001  7.640191E-0001
 -2.035061E+0000  8.721055E-0001
  4.147943E-0001  2.523513E-0001
 -4.132935E-0001  2.225452E+0000
  3.186157E-0001 -1.172548E+0000
 -1.535650E+0000 -1.797388E+0000
 -1.628824E+0000 -2.006869E+0000
  3.395934E+0000 -2.719136E+0000
 -5.643115E-0001  8.728397E-0001
 -2.028895E-0001 -1.468214E+0000
 -3.189784E+0000 -1.477516E+0000
  5.210690E+0000 -4.002221E-0001
  4.566034E-0001  1.027008E+0000
  1.886045E+0000 -6.561697E-0001
 -2.162907E+0000 -4.581474E-0001
  1.792864E+0000  1.109536E+0000
 -7.972418E-0001  1.231522E-0001
 -3.556633E-0001 -2.092960E+0000
  4.414259E-0001 -2.357256E+0000
  1.797804E+0000  3.707818E+0000
 -3.145309E+0000  3.757225E+0000
  7.340896E-0001 -4.119183E+0000
 -1.336029E+0000 -7.816785E-0002
  1.660413E+0000  5.328264E-0001
 -1.135301E+0000  2.872360E+0000
  1.783139E+0000 -1.226807E+0000
 -2.905004E+0000  1.479998E+0000
  3.173392E+0000  8.790691E-0001
 -1.674062E+0000  7.970107E-0001
 -1.324899E+0000 -1.614390E+0000
  5.186170E+0000 -1.450096E+0000
 -1.371060E+0000  3.397900E+0000
 -1.151982E-0001 -2.456296E+0000
 -2.015555E+0000 -2.447624E+0000
  2.040128E+0000 -3.029192E-0001
 -1.984054E+0000  1.161782E+0000
 -2.330896E+0000 -3.376801E+0000
  3.930450E+0000 -5.383610E+0000
  3.121989E+0000  1.991371E+0000
 -1.015425E+0000  1.693045E+0000
 -5.508158E+0000 -1.131546E+0000
  2.934993E+0000 -6.748790E+0000
  1.186513E+0000  4.063176E-0001
 -8.857570E-0001  5.215622E+0000
 -2.311313E+0000 -2.187049E+0000
 -2.364122E+0000 -4.923104E+0000
  2.413904E+0000 -1.435851E+0000
  1.395116E+0000  2.285440E+0000
 -7.048139E-0001 -1.118342E+0000
 -1.799854E+0000 -3.549603E-0001
  2.683705E+0000  9.022953E-0001
  2.608949E+0000 -1.476127E+0000
 -1.142138E-0001  1.462406E+0000
 -5.308798E-0001 -5.609522E-0001
 -7.149237E-0001 -1.027771E+0000
  1.438103E+0000  2.241809E+0000
  5.987726E-0001  4.632867E+0000
 -5.475241E+0000 -3.596205E-0001
  3.261287E+0000 -3.942014E+0000
  7.395906E-0001 -2.799011E-0001
 -1.441446E-0001 -2.426486E-0001
 -1.309374E+0000  9.287868E-0001
 -2.043659E+0000 -8.958184E-0001
  3.119119E+0000 -1.570203E+0000
  2.831512E+0000  1.858722E+0000
 -3.001384E+0000  3.093138E-0001
 -3.050813E+0000  3.984878E-0001
  3.350420E+0000 -3.010896E+0000
 -1.030502E+0000 -8.685211E-0001
 -1.668801E+0000  1.649892E+0000
 -8.141919E-0001  7.565922E-0002
 -2.741106E-0001 -1.483813E+0000
  1.757657E+0000  7.131000E-0001
 -4.001700E+0000  1.793489E+0000
  3.481477E+0000  8.315391E-0001
 -4.844331E-0001 -5.036168E-0001
 -7.671717E-0001 -5.741211E-0001
  1.269776E+0000 -1.226235E+0000
 -1.005679E+0000  1.459596E+0000
  1.937880E+0000 -3.282160E+0000
 -2.976199E+0000  2.991060E+0000
  1.653483E-0001 -8.221833E-0001
  6.119263E-0001 -2.702207E+0000
  3.705209E+0000  7.735478E-0001
 -5.731961E-0001  1.267302E-0001
 -2.679341E+0000 -1.862896E+0000
  2.664948E+0000 -1.836258E-0001
  2.022083E+0000  6.739305E-0001
 -2.386090E+0000  4.716688E+0000
  8.391257E-0001 -1.822401E+0000
  1.447985E-0001 -2.199635E+0000
  2.056951E+0000  2.179565E+0000
 -3.867452E+0000  1.225247E+0000
 -6.004030E-0001 -5.401232E+0000
  3.594568E+0000  6.710577E-0001
  1.451341E+0000  3.514996E+0000
 -2.893061E+0000  2.302297E+0000
 -1.763158E+0000 -4.212451E+0000
  1.447446E+0000 -2.651556E+0000
  1.796334E+0000  7.138539E-0003
 -2.391114E-0001  2.856755E+0000
 -8.607791E-0001 -4.874983E-0001
 -1.465444E+0000 -1.336426E+0000
  2.252201E+0000 -2.315258E+0000
 -1.636031E+0000  2.562460E+0000
 -1.764581E+0000  2.703255E+0000
 -2.441414E-0001 -3.696076E+0000
  3.897734E+0000 -7.211227E-0001
  4.700353E+0000  4.557206E+0000
 -5.585573E+0000  2.274980E+0000
  9.887290E-0001 -3.905046E+0000
  1.481841E+0000 -3.088691E+0000
  1.412736E+0000  3.325845E+0000
 -3.037105E+0000 -6.185048E-0001
 -1.519890E+0000 -1.381456E+0000
  4.278096E+0000 -2.349126E+0000
  9.433825E-0001  2.567860E+0000
 -2.206015E+0000 -9.890236E-0001
 -1.513630E+0000 -7.794984E-0001
  3.666799E+0000  1.462599E+0000
 -4.993322E-0001  2.985398E+0000
 -3.106246E+0000  3.833951E-0002
  1.413266E-0001 -1.482018E+0000
  1.116030E+0000  2.247691E+0000
 -5.773418E-0001  1.470375E+0000
 -2.063442E+0000 -3.745304E+0000
  2.689421E+0000  4.031658E-0001
 -1.040758E+0000  3.075288E-0001
 -1.956297E+0000  1.115097E+0000
 -1.532627E+0000 -1.645421E+0000
  1.315468E+0000 -2.271861E+0000
  1.235645E-0001  1.088319E+0000
  7.071073E-0002 -1.754224E-0001
  6.253401E-0001 -2.002815E+0000
 -6.163685E-0001  2.130414E+0000
  8.197762E-0001  8.110065E-0002
  6.939957E-0001  2.795107E+0000
 -1.134400E+0000  2.124617E+0000
  5.451438E-0001 -1.065858E+0000
 -1.765874E+0000  2.830212E-0001
  7.783420E-0001 -5.429442E-0001
  1.339421E+0000 -1.472912E+0000
 -8.994576E-0001  1.671567E+0000
  8.667294E-0001  2.180638E+0000
  4.115038E-0001  2.571397E+0000
  4.961719E-0001 -1.842413E-0001
 -2.087335E+0000 -2.866749E+0000
  2.451850E+0000 -7.146473E-0001
 -1.360002E+0000  2.606283E-0001
  1.236817E+0000 -1.036513E+0000
  4.975726E-0001 -4.865406E-0001
 -8.598644E-0001  3.248477E+0000
  8.553790E-0001  2.619130E+0000
 -2.025208E+0000 -2.187677E+0000
 -4.333086E-0001 -7.986094E-0001
  7.708802E-0001 -9.186582E-0001
 -1.851679E+0000  1.080637E+0000
  1.528571E+0000  4.236371E-0001
 -2.207354E+0000 -3.705752E-0001
  3.525630E+0000 -3.525987E+0000
 -2.976908E+0000  1.408334E+0000
 -4.107665E-0001 -1.236556E+0000
  1.575666E+0000  1.002795E+0000
 -8.808760E-0001  4.033229E-0001
  1.042296E+0000 -7.879265E-0001
 -1.371231E+0000 -1.651996E+0000
  3.401888E+0000 -6.759695E-0001
  9.225597E-0001  6.299895E-0001
 -2.150220E+0000 -9.600284E-0001
 -8.903527E-0001  4.080923E-0001
 -4.866302E-0001 -6.846105E-0002
  6.254250E-0001 -1.571608E+0000
  8.766251E-0001  2.353431E+0000
 -1.491929E+0000  1.263570E+0000
  1.709074E-0001 -3.032376E+0000
  1.531068E+0000 -1.497578E+0000
  6.084349E-0001  1.932031E+0000
  9.930096E-0001 -1.387947E+0000
 -1.285655E+0000 -2.876548E-0001
  2.163705E-0001 -1.454525E+0000
  1.032563E+0000 -3.642064E+0000
  3.020335E-0002  2.448804E+0000
 -2.095061E+0000  1.383119E+0000
  6.951342E-0001 -6.560820E+0000
  1.170987E+0000  3.191965E+0000
  1.180411E-0001  4.858964E+0000
 -1.636275E+0000 -9.081847E-0001
 -1.955401E+0000 -9.593721E-0003
  1.624242E+0000  4.645459E-0001
 -1.513119E-0001  3.160221E+0000
 -1.271768E+0000  1.400580E+0000
 -4.973093E-0001 -9.327142E-0001
  2.002671E-0001 -4.830150E+0000
  1.586544E+0000 -2.893513E+0000
 -1.370324E+0000  2.256936E+0000
 -1.797867E+0000  6.705549E-0001
 -1.919187E+0000  6.623467E-0002
  5.107862E+0000  1.961263E+0000
 -2.527126E+0000  4.693326E+0000
  6.068062E-0002 -2.333772E-0001
  5.019366E-0001 -2.523778E+0000
 -6.971121E-0001 -2.269287E+0000
  2.400428E-0001 -8.164455E-0001
  1.357603E+0000  9.924882E-0001
 -2.073541E+0000  1.752597E+0000
  1.884891E+0000  3.147340E-0001
  3.143809E-0002  7.455785E-0001
 -2.322580E+0000  9.876579E-0001
  1.374375E+0000  1.314825E+0000
  3.503901E-0001  3.229459E+0000
 -2.081616E+0000 -1.846635E+0000
 -2.399780E-0001  7.412319E-0002
 -5.260587E-0002 -8.907317E-0001
 -1.428387E+0000 -7.358080E-0001
  5.408708E-0001 -3.062398E+0000
  9.177764E-0001 -3.214510E-0001
  8.140429E-0002 -7.992420E-0001
 -1.505097E+0000  1.237886E+0000
  1.871931E+0000 -6.373019E-0001
 -2.064900E+0000  1.963530E+0000
  3.091996E+0000  2.947800E-0001
 -2.468156E+0000  8.874057E-0002
  2.666134E+0000 -1.198671E+0000
  1.345664E+0000 -1.962689E+0000
 -6.797135E-0002  3.544112E-0001
  7.785333E-0001  3.854943E-0001
 -1.196240E+0000 -8.980389E-0002
 -2.787033E+0000  1.277137E+0000
  5.322314E+0000 -7.290727E-0002
 -1.058839E+0000  1.237496E+0000
 -1.324159E+0000 -2.966443E+0000
  1.242876E+0000 -1.418679E+0000
  2.868742E-0002  3.029383E+0000
  1.008474E+0000 -7.957571E-0001
 -3.398288E+0000 -3.805521E-0001
  2.477752E+0000 -3.751889E+0000
 -2.765068E-0001  6.664857E-0001
 -8.299744E-0001  1.186153E+0000
  1.715388E+0000 -1.810123E-0001
 -4.864261E-0001 -1.534350E+0000
 -9.686429E-0001 -1.091503E+0000
  1.178917E+0000 -3.252807E+0000
  4.701231E-0001 -1.432278E+0000
  1.625833E+0000  8.203963E-0001
 -1.515553E+0000  3.743206E-0001
  1.137620E+0000 -4.084681E+0000
  2.149467E+0000  2.526982E+0000
  3.834896E-0001  3.994839E-0001
 -5.640914E-0001  4.538956E-0001
  4.962452E-0001  2.821745E+0000
 -3.782127E-0001  1.296835E+0000
 -6.083276E-0001 -3.935148E+0000
  3.862417E-0001 -5.510538E-0002
  2.487044E+0000  2.712573E+0000
 -7.808726E-0002  1.997613E-0001
 -3.703946E+0000 -1.943313E+0000
  2.200220E+0000 -8.909292E-0001
  3.266696E+0000  9.073658E-0001
 -1.783890E+0000  3.555322E-0001
 -1.296275E+0000 -3.080982E-0001
  7.362451E-0001 -2.165238E+0000
  1.276041E+0000  3.858198E+0000
 -2.620946E+0000  2.517843E+0000
 -2.421810E+0000 -3.731511E+0000
  2.551256E+0000 -1.804536E+0000
  1.198500E+0000  2.621109E+0000
 -3.252462E+0000 -1.481012E+0000
 -5.127060E-0001 -5.476606E+0000
  1.902515E+0000 -6.505643E-0001
  4.313972E+0000  4.389578E+0000
 -3.630355E+0000  3.644770E+0000
 -3.375568E+0000 -3.574331E+0000
  3.541275E+0000 -5.783022E+0000
  7.028849E-0001  4.612265E+0000
 -3.133488E-0001  7.554299E-0001
 -3.718140E+0000 -5.391747E+0000
  4.941071E+0000 -5.050502E+0000
  1.950116E+0000  6.356086E+0000
  1.702624E-0001  2.636845E-0001
 -4.375064E+0000 -3.274398E+0000
  3.082269E+0000 -5.967513E+0000
  3.117100E+0000  3.221760E+0000
 -1.622638E+0000  4.937641E+0000
 -2.389412E+0000 -1.240112E+0000
  2.327790E-0001 -4.044013E+0000
  3.791844E+0000  4.673709E+0000
 -4.581820E+0000  1.972655E+0000
 -3.895683E+0000 -3.619170E+0000
  4.407826E+0000 -4.312500E+0000
  2.318687E+0000  6.049593E+0000
 -4.746400E+0000  4.388263E+0000
 -3.564094E+0000 -4.269657E+0000
  4.302614E+0000 -3.518791E+0000
  1.842905E+0000  5.289152E+0000
 -1.029809E+0000  7.519559E-0001
 -2.858098E+0000 -3.580966E+0000
  2.262081E+0000 -7.804406E-0001
  1.673045E+0000  4.686843E+0000
 -3.392060E+0000  4.659123E-0001
 -6.367387E-0001 -4.983304E+0000
  3.026058E-0001 -1.962372E+0000
  3.883852E+0000  2.114808E+0000
 -2.979408E+0000  2.311826E+0000
 -2.807907E+0000 -3.729433E+0000
  1.977885E+0000 -5.592497E-0001
  4.324387E+0000  1.511725E+0000
 -2.553782E+0000  3.247376E+0000
 -3.241018E+0000 -3.545767E+0000
  3.130732E+0000 -6.794486E+0000
  1.593676E+0000  4.889650E+0000
  1.415586E+0000  1.931355E+0000
 -5.490525E+0000 -1.203223E+0000
  3.467747E-0002 -4.805468E+0000
  5.166794E+0000 -1.070113E-0001
 -1.070404E+0000  2.569969E+0000
 -2.888383E+0000  4.459291E-0002
 -5.334867E-0001 -3.317270E+0000
  3.371516E+0000  2.409796E+0000
 -2.564947E-0001  5.626660E+0000
 -2.334529E+0000  1.915659E-0002
  9.394796E-0001 -3.862376E+0000
 -8.225705E-0001  1.299479E+0000
  3.352592E+0000  2.146456E+0000
 -3.858617E+0000  2.167936E+0000
  1.603717E+0000 -2.094430E+0000
  1.317873E+0000  3.213155E+0000
 -1.542611E+0000 -2.372840E+0000
 -2.595733E+0000 -5.009635E-0001
  2.372494E+0000  6.583575E-0001
  5.817509E-0001  2.235803E+0000
 -1.531363E+0000  1.018488E+0000
 -1.863794E-0001 -2.389460E+0000
  2.636555E-0001  2.708770E+0000
  8.011140E-0001 -8.449245E-0001
 -1.334379E+0000  2.859016E+0000
 -9.042636E-0001 -7.134783E-0001
  1.926876E+0000  4.309942E-0001
 -4.418334E-0001  2.423027E+0000
 -1.091074E+0000 -3.204105E-0001
 -7.108394E-0001 -4.498595E-0001
  9.998328E-0001  2.505102E-0001
  9.985061E-0001  2.450768E+0000
 -2.036062E+0000  2.585647E+0000
 -1.220090E+0000 -3.082454E+0000
  9.154542E-0001 -1.884517E+0000
  1.174635E+0000  1.032751E+0000
 -4.661237E-0001 -7.017616E-0001
  6.073941E-0001 -3.360941E+0000
 -2.945148E-0001 -1.872963E+0000
  3.028907E+0000  9.718583E-0001
 -3.035347E+0000  3.222302E+0000
 -3.638453E-0001 -2.864399E+0000
  1.353438E+0000  2.776867E-0001
  1.783140E+0000  9.838402E-0001
 -3.783156E+0000  7.263548E-0001
  2.201690E-0002 -3.229859E+0000
  6.755423E-0001  1.072028E+0000
  2.794556E-0001  1.928002E+0000
 -2.559328E+0000  1.971650E+0000
  1.053188E+0000  1.248338E+0000
  9.591935E-0001 -9.628558E-0001
 -4.888454E+0000  9.442910E-0001
  4.436308E+0000 -4.524206E+0000
  8.533399E-0001  2.939933E+0000
 -1.010064E+0000  4.005526E-0002
 -1.265958E+0000 -8.822512E-0001
  3.735507E+0000 -1.191793E+0000
 -1.803655E+0000  2.777836E-0001
  2.511962E+0000 -1.393362E+0000
 -1.743231E+0000 -2.509592E+0000
  7.473959E-0001 -3.257424E+0000
 -5.923229E-0002  4.445230E+0000
 -1.345777E-0001 -1.909883E+0000
 -3.692834E+0000  5.300620E-0001
  3.369142E+0000 -2.332408E+0000
 -1.308205E+0000  1.360522E+0000
 -5.255170E-0001  1.526289E+0000
 -5.632264E-0001 -3.622271E-0001
  2.146706E+0000 -1.492334E+0000
 -1.231985E+0000  3.835297E+0000
 -8.629406E-0001 -8.598756E-0001
 -1.579350E+0000 -2.719084E-0001
  1.208361E+0000 -3.727435E+0000
 -1.009618E+0000  3.505278E+0000
 -7.043108E-0001  2.075718E+0000
 -1.794497E+0000 -7.082499E-0001
  1.282403E+0000 -9.582683E-0002
  1.713044E+0000  2.497782E+0000
 -2.069917E+0000 -3.698078E+0000
  1.652836E+0000 -6.963718E-0002
  1.568377E+0000  2.823843E+0000
 -1.254192E+0000  8.538682E-0001
 -3.596102E-0001  6.314954E-0001
  3.615379E+0000 -6.552718E-0001
  5.492705E-0001  2.785576E+0000
 -1.308002E+0000  5.886186E-0001
 -2.344439E-0001 -3.251812E+0000
  1.661295E-0001 -6.966497E-0001
  2.360470E+0000  2.079249E+0000
 -3.683975E+0000  1.408309E-0001
 -1.153251E-0001 -1.043418E+0000
 -7.322792E-0001 -3.290235E+0000
  4.132378E-0001  2.172121E+0000
  1.323249E+0000  3.883573E+0000
 -4.160945E+0000  1.065471E+0000
  1.446413E+0000 -3.024686E+0000
  3.259995E+0000 -1.596423E+0000
 -6.452704E-0001  2.665818E+0000
 -9.807354E-0001 -2.377615E+0000
 -2.863481E+0000 -5.586059E+0000
  5.432185E+0000  6.504370E-0001
 -1.550283E+0000  2.547041E+0000
 -1.977153E+0000 -3.426347E+0000
  1.112413E+0000 -3.176629E+0000
  4.024000E+0000  6.123564E-0001
 -1.955608E+0000  2.406121E+0000
 -3.577351E+0000 -1.722995E+0000
  1.841748E+0000 -1.556864E+0000
  3.482739E+0000  2.039831E+0000
 -7.875975E-0001  3.275314E+0000
 -1.845193E+0000  4.436419E-0002
 -8.521816E-0003 -3.139765E+0000
 -2.072622E+0000  1.008636E+0000
  9.675493E-0001  3.212953E+0000
 -6.183521E-0001 -2.651055E+0000
 -2.685950E-0001 -1.353033E+0000
  3.991190E+0000 -1.652054E-0001
 -9.450582E-0001  2.958997E+0000
 -2.468507E+0000  1.995678E+0000
 -6.779828E-0001 -9.887763E-0001
  1.253271E+0000  1.220853E+0000
 -1.364869E+0000  1.062906E+0000
  2.218422E+0000 -1.157985E-0001
  2.729715E-0001 -1.571688E-0001
 -1.328969E+0000  8.583030E-0001
  9.321652E-0001 -1.330069E+0000
 -1.990714E+0000 -1.299329E+0000
  2.481945E+0000 -1.963520E+0000
  2.437578E-0001  2.785523E+0000
 -1.025914E+0000 -2.819624E-0001
 -1.529817E+0000 -9.406226E-0001
 -4.678819E-0001  2.112301E-0003
  5.346877E-0001 -2.817166E-0001
  2.728819E+0000  1.346216E+0000
 -1.308816E+0000  2.418986E+0000
 -9.209191E-0001 -3.992215E+0000
  1.601341E+0000 -5.573919E+0000
 -3.798912E-0001  7.348733E-0001
  1.513318E+0000  2.575592E+0000
 -1.262362E+0000  1.780174E+0000
 -3.546477E+0000 -2.986785E-0001
  2.550991E+0000 -2.181025E+0000
  2.480189E+0000  1.163887E+0000
 -1.132593E+0000  2.598667E+0000
 -2.491073E+0000 -1.432401E+0000
  1.283992E+0000 -3.621719E+0000
  1.415062E+0000  2.863905E+0000
 -4.955803E-0001  5.169962E+0000
 -5.238639E+0000 -5.948064E-0001
  1.814355E+0000 -3.888153E+0000
  3.483440E+0000 -5.393702E-0002
  1.029676E+0000  1.385758E+0000
 -2.708332E+0000 -1.207412E+0000
  5.203146E-0001 -1.122480E+0000
  3.423185E+0000 -1.491752E+0000
 -1.629729E+0000  1.308354E+0000
  5.549597E-0002 -2.038678E+0000
  8.171092E-0001  2.741154E-0002
  1.625294E+0000  1.847688E+0000
 -2.060185E+0000 -3.641032E-0001
 -1.556301E+0000 -1.636118E+0000
 -6.980624E-0001 -2.359490E+0000
  2.509667E+0000  2.879118E-0002
 -3.927334E+0000  6.233320E+0000
 -2.201141E+0000 -1.067120E+0000
  2.307869E+0000 -2.760716E+0000
  1.711347E+0000  1.604978E+0000
 -1.535797E+0000  2.427352E+0000
 -1.483481E+0000 -4.651122E+0000
  2.661304E+0000 -1.819173E+0000
  9.067917E-0001 -4.898960E-0002
  1.087094E+0000  4.119788E-0001
 -1.874432E+0000  9.395480E-0001
  4.775942E-0001 -8.491651E-0001
 -1.092541E+0000  2.454316E+0000
  3.422804E-0001  2.481045E-0001
 -2.218499E+0000 -1.095355E+0000
  1.410885E-0001  9.352613E-0001
  1.560228E-0001  2.266300E+0000
 -4.305428E-0001 -1.757700E+0000
  1.915735E+0000 -8.470725E-0001
  1.594128E-0001  2.943205E-0001
  9.964722E-0001  1.698196E+0000
 -4.721629E+0000  2.505268E+0000
  4.088959E+0000 -2.567986E+0000
  7.757813E-0001 -1.433282E-0001
  1.511092E+0000  8.797366E-0001
  9.284225E-0001  2.181369E+0000
 -7.199216E-0001 -1.239694E+0000
 -1.643739E+0000  4.882512E-0001
  1.224215E+0000 -1.097741E+0000
 -1.291938E+0000 -4.653922E-0001
  2.505774E+0000 -7.606614E-0001
 -2.346661E+0000 -2.120139E+0000
  1.395496E+0000 -1.092576E+0000
 -1.346977E-0001  2.073888E+0000
 -3.743807E-0001  6.800797E-0001
 -2.772982E+0000 -2.922995E-0001
  9.615543E-0001 -2.198780E+0000
  1.271206E+0000  4.074016E+0000
 -2.486071E+0000  2.788711E+0000
 -1.156465E+0000 -2.177559E+0000
  1.739679E+0000 -2.109327E+0000
 -8.777126E-0001  2.734352E-0001
 -1.295076E-0003  4.436526E+0000
  9.438037E-0001 -2.891650E+0000
 -3.327871E+0000  1.560761E+0000
  4.791975E+0000 -2.500079E+0000
  2.793178E+0000  2.284460E+0000
  2.899094E-0002 -1.862073E-0001
 -1.371267E+0000 -2.646540E+0000
  1.109519E+0000  8.031878E-0001
  1.722454E+0000  9.668064E-0001
 -3.114197E+0000 -1.412996E+0000
  1.337540E+0000 -2.997222E+0000
  9.619420E-0001 -2.353339E+0000
  2.332508E+0000  7.490134E-0001
 -3.991061E+0000  1.233915E+0000
 -1.487479E-0001 -2.154357E+0000
  2.843062E+0000 -3.378720E+0000
 -6.912900E-0001  3.885026E+0000
 -2.741993E+0000  1.466836E+0000
  2.298137E+0000 -2.875518E+0000
 -2.942624E-0001 -1.392476E+0000
 -1.323573E+0000  1.007377E+0000
 -1.415225E+0000 -2.532266E+0000
  8.393337E-0001 -8.157617E-0001
  2.466739E+0000  5.774039E+0000
 -1.531420E+0000  1.952216E+0000
 -9.938411E-0001 -4.729939E+0000
  9.494364E-0001  9.592723E-0002
  1.094961E+0000  1.526549E+0000
 -1.198393E+0000  2.896757E-0001
 -7.167459E-0001 -2.325183E+0000
  1.741306E+0000 -5.197028E-0001
  1.867855E+0000 -1.386310E-0001
 -1.416468E+0000  1.547486E+0000
  7.440241E-0001 -1.111028E+0000
 -1.757310E+0000 -1.193533E-0001
  2.353803E+0000  8.174628E-0001
  1.916277E-0003 -3.075254E+0000
  6.642926E-0001 -8.798409E-0001
  1.390979E+0000 -1.384240E+0000
 -6.132484E-0001  5.716294E-0001
 -6.197894E-0001 -5.020568E-0001
 -1.418385E+0000 -2.430876E+0000
  1.288829E+0000 -2.760891E+0000
  3.462947E-0001  6.918437E-0001
  1.140193E+0000 -5.883179E-0001
 -1.989029E+0000  2.307686E+0000
 -6.252662E-0001 -1.649453E+0000
  2.067258E+0000  2.032182E+0000
 -4.632807E-0001  1.827190E+0000
 -1.712899E+0000 -3.055232E+0000
  2.780937E-0001 -1.554989E+0000
  1.360007E+0000 -6.809921E-0001
 -2.446694E+0000  2.139019E+0000
 -7.667115E-0001 -1.667811E+0000
  5.032402E-0002 -1.274888E+0000
  1.144861E+0000 -1.256061E-0003
  1.790115E+0000  5.693976E-0001
 -9.567119E-0001  3.829512E-0001
 -8.471931E-0001  2.033632E+0000
  1.459984E-0001  1.187447E+0000
  1.442042E+0000  8.365451E-0001
  2.279113E+0000  1.831957E+0000
 -1.284361E+0000  1.841284E-0001
 -2.944569E+0000  1.072054E-0001
  1.264351E+0000 -8.115825E-0001
  1.369806E+0000  3.258899E+0000
 -1.450263E+0000  1.979093E+0000
 -1.139386E+0000  5.781780E-0002
  8.801805E-0001 -1.352726E+0000
 -3.559748E-0001 -5.647119E-0001
  2.884809E+0000  3.882407E-0002
 -1.535149E+0000  5.926203E-0001
 -1.257486E+0000 -1.877183E+0000
  4.946168E+0000 -2.918930E+0000
 -5.974519E-0001  2.406761E+0000
 -2.504146E+0000  1.223200E+0000
  1.561104E+0000 -3.686395E+0000
  5.792971E-0001  1.431500E-0002
  3.363991E+0000 -1.214947E-0001
 -3.928250E+0000  2.494135E+0000
  1.716724E+0000 -3.325393E-0001
  1.202632E+0000  4.004648E-0001
  9.070563E-0002  9.162358E-0001
 -8.186091E-0001 -1.637789E+0000
 -2.152329E+0000 -2.239636E+0000
  2.737285E+0000  1.638270E+0000
  1.809157E+0000  1.380985E+0000
 -3.272580E+0000  1.220210E+0000
 -1.176925E+0000 -3.169722E+0000
  4.839879E-0001  1.091328E+0000
  3.802666E-0001  1.986845E+0000
 -6.412615E-0001 -1.993666E+0000
 -1.399908E+0000  1.446137E-0001
  1.617951E-0001 -1.250554E-0001
  3.861377E+0000  1.584404E+0000
 -6.116578E+0000  7.392140E-0001
  3.573654E-0001 -3.986572E+0000
  4.302729E+0000  1.724613E+0000
 -4.328621E-0001  2.016621E+0000
 -3.490517E+0000  7.798083E-0001
 -1.571829E+0000 -4.264740E+0000
  3.083221E+0000 -2.693186E+0000
  1.531514E+0000  7.679265E+0000
 -1.637145E+0000  3.612294E+0000
 -4.302410E+0000 -1.170110E+0000
  4.264272E+0000 -1.236747E-0001
  9.844682E-0001  3.423362E+0000
 -1.640865E+0000  7.935279E-0001
 -1.531980E+0000 -1.411535E+0000
  2.949684E+0000 -1.413034E+0000
 -2.496889E+0000  3.052393E+0000
 -1.615841E+0000  8.603722E-0001
 -1.922909E+0000 -4.271351E+0000
  4.002329E+0000 -1.376035E+0000
  1.054049E+0000  4.321064E+0000
 -2.587782E+0000 -6.524098E-0001
  1.089559E-0001 -5.567758E+0000
  4.344416E+0000 -3.395671E-0001
 -2.795581E-0001  6.158785E+0000
 -9.485683E-0001  1.555977E+0000
  3.712842E-0001 -3.032767E+0000
  1.472209E+0000  6.510806E-0001
  1.860395E+0000  2.599658E+0000
 -3.215110E+0000 -3.702279E+0000
 -6.933021E-0001 -2.598595E+0000
  4.319569E+0000  1.358530E+0000
 -1.053630E+0000  6.053656E+0000
 -2.681635E+0000 -1.698718E+0000
  5.489696E-0001 -3.867036E+0000
  2.076510E+0000  1.849220E+0000
 -3.147432E+0000  1.352574E+0000
 -1.883715E+0000 -1.570103E+0000
  2.742391E+0000 -2.071798E+0000
  2.955336E+0000  2.680709E+0000
 -3.001378E+0000  3.083338E+0000
  9.616710E-0001 -4.408692E+0000
  7.567886E-0001 -1.367506E+0000
  3.136441E+0000  4.606929E+0000
 -5.500481E+0000  2.352034E+0000
  1.693226E+0000 -5.295861E+0000
  3.277525E-0001  9.502570E-0001
  5.530159E-0002  1.125233E+0000
  2.179368E-0001 -1.054375E+0000
 -2.726653E+0000  2.518297E+0000
  2.511524E+0000 -9.376106E-0001
 -1.001131E+0000  4.331682E-0001
 -1.910868E-0001  2.995706E+0000
  9.930605E-0001  6.269399E-0001
 -8.756085E-0001  2.642721E-0003
  1.494143E-0001 -1.437524E+0000
 -2.813301E-0001  2.247321E+0000
 -7.906778E-0001  7.988401E-0001
  1.131322E+0000 -1.471739E+0000
 -1.459810E+0000 -3.189042E-0001
  1.071312E+0000 -3.967696E+0000
  1.637895E+0000 -1.810584E-0001
  1.642710E+0000  1.377534E+0000
 -5.351798E+0000  5.950823E-0001
  1.899422E+0000 -3.397843E+0000
  1.669401E+0000  4.521837E-0002
  9.858368E-0001  3.121719E+0000
 -2.708105E+0000  7.707556E-0001
 -2.155694E+0000 -3.598889E+0000
  2.163809E+0000 -3.725831E+0000
  2.797071E+0000  2.373582E+0000
 -3.268385E+0000  1.635821E+0000
 -2.244025E+0000 -1.398737E+0000
  1.447002E+0000 -1.772303E+0000
  1.100635E-0001  3.061942E+0000
 -1.178037E+0000  4.585658E-0001
  2.020094E+0000 -2.252900E+0000
 -8.859229E-0001  4.781959E+0000
  2.302834E+0000  1.925289E+0000
 -3.674474E+0000  2.196752E+0000
  2.019212E+0000 -9.569396E-0001
  2.972897E-0001  2.088526E+0000
 -6.468876E-0001  1.636608E+0000
 -8.282729E-0001 -4.595038E+0000
 -9.264254E-0002  3.193439E-0001
  3.921969E+0000  1.040115E+0000
 -2.752892E+0000  2.440036E+0000
 -4.716717E-0001  9.931113E-0002
  8.842572E-0001 -2.841130E+0000
  6.555816E-0001  7.025786E-0001
  1.718807E+0000  2.480998E+0000
 -1.920267E+0000  3.002389E-0001
  4.205151E-0001  1.202166E+0000
  2.714691E-0001  5.292110E-0001
 -5.535289E-0001  4.046166E-0001
 -1.882076E+0000 -1.918563E+0000
 -1.571557E+0000 -2.845447E+0000
  2.149054E+0000 -4.664606E-0001
  1.647834E+0000  1.356002E+0000
 -9.300813E-0001  1.514581E+0000
 -1.746589E+0000 -1.024942E+0000
  2.191380E+0000 -1.198915E+0000
 -2.798167E-0001  7.128963E-0001
 -3.137407E+0000  1.162824E+0000
  6.256190E-0001 -2.472455E+0000
  1.622563E+0000 -1.999623E+0000
 -2.277514E+0000  1.920700E+0000
  5.724790E-0001  1.463286E+0000
 -2.075860E+0000  7.586807E-0001
  8.281472E-0001  1.164147E-0001
  1.497787E-0001  1.018541E+0000
 -2.753448E+0000  1.375381E+0000
  2.913095E-0001 -2.991146E+0000
 -5.001342E-0002 -3.347324E-0001
  2.336974E+0000 -1.255244E-0001
 -2.005583E+0000  8.863782E-0001
 -8.507087E-0001  1.571857E+0000
  1.331378E+0000 -2.493461E+0000
  4.629408E-0001  3.380190E+0000
  2.681255E+0000  4.185113E-0001
 -2.432168E+0000  9.959315E-0001
  2.729702E-0001 -6.929339E-0001
 -1.311611E+0000 -1.757323E-0001
  1.547390E+0000 -2.756535E+0000
  1.262181E+0000  2.603131E+0000
 -1.532407E+0000  8.385810E-0001
 -4.355996E-0001 -1.744832E+0000
  1.545923E+0000 -3.082251E-0001
  4.344611E-0001  3.287759E+0000
 -1.702857E+0000  4.166401E+0000
 -3.306972E+0000 -1.339609E+0000
  3.409931E+0000 -3.032927E+0000
  3.257101E+0000  4.336497E+0000
 -3.223057E+0000  2.989542E+0000
 -4.067585E+0000 -2.143559E+0000
  2.131474E+0000 -7.171266E+0000
  4.186213E+0000  1.930071E+0000
 -4.097239E-0001  4.115387E+0000
 -3.208125E+0000 -1.520500E+0000
 -6.321329E-0001 -4.254835E+0000
  3.277088E+0000  2.754400E-0001
  9.963656E-0001  1.657051E+0000
 -2.183781E-0001  2.057337E+0000
 -1.442432E+0000 -2.275757E-0001
 -6.122281E-0001 -2.661397E+0000
  3.312577E+0000  2.691771E+0000
 -1.530929E+0000  4.124112E+0000
 -1.333274E+0000 -3.815864E+0000
 -1.912496E+0000 -3.723438E+0000
  4.439410E+0000 -1.455341E+0000
 -1.511627E+0000  3.846822E+0000
 -1.826671E+0000 -2.643032E+0000
 -7.051352E-0001 -2.832890E+0000
  4.025679E+0000  2.654322E+0000
  2.640908E-0002  1.772692E+0000
 -4.139179E+0000  1.107196E-0001
  8.742740E-0001 -5.202334E+0000
  1.608376E+0000  3.563382E+0000
 -2.704272E+0000  1.643212E+0000
 -4.260696E+0000 -1.202190E+0000
  2.454680E+0000  4.012011E-0002
  9.579625E-0001  4.173080E+0000
 -3.670196E+0000  4.737746E-0001
 -8.042140E-0001 -1.902169E+0000
  3.387072E+0000 -7.107779E-0001
 -1.125601E+0000  1.413593E+0000
 -3.946113E-0001  2.128838E+0000
 -3.538500E+0000 -1.696039E+0000
 -5.644772E-0001 -3.010087E+0000
  3.412447E+0000 -5.926039E-0002
 -9.106159E-0001  2.359317E+0000
 -1.586445E+0000 -5.684902E+0000
  1.371813E+0000 -3.195976E+0000
  3.561041E+0000  6.205594E+0000
 -3.300676E+0000 -1.168924E+0000
 -1.885087E+0000 -1.509399E+0000
  2.253196E+0000 -2.626187E+0000
 -7.056814E-0001  2.627558E+0000
 -1.093846E+0000  7.469231E-0001
 -2.385393E+0000 -2.727988E+0000
  1.988085E+0000 -1.004590E-0001
 -1.233190E+0000  3.187709E+0000
  6.306757E-0001  2.344380E+0000
 -4.155199E-0001 -1.287452E-0001
  9.116003E-0002 -2.743942E+0000
 -2.766044E-0001 -1.395452E-0001
 -5.848641E-0001 -8.474729E-0001
  3.971757E-0001 -6.358986E-0001
  2.036577E+0000 -2.828751E+0000
  4.499114E-0002  2.372513E+0000
 -2.521731E-0001  8.745609E-0001
 -9.004795E-0001 -1.660111E+0000
  2.291468E+0000  8.716358E-0002
 -2.181910E+0000  6.957226E-0001
 -1.245642E-0001  8.140387E-0001
 -1.840033E+0000 -3.486351E-0001
 -2.280337E-0002 -1.736653E+0000
  7.865360E-0001  3.595710E-0001
  1.106137E+0000  1.695566E+0000
 -3.022114E+0000 -5.346777E-0001
  6.266772E-0001 -1.289240E+0000
 -6.019748E-0001  2.650706E+0000
 -6.737193E-0001 -2.301293E+0000
 -7.551228E-0001 -1.726262E+0000
  1.932485E+0000  1.540881E+0000
 -1.400475E+0000  6.896887E-0001
  1.835265E+0000  8.735526E-0001
 -1.676528E+0000 -3.206014E+0000
  1.742825E+0000  1.388679E+0000
  3.064240E-0002  2.162261E+0000
 -1.026801E-0001 -1.829382E+0000
 -1.746213E-0001 -1.266710E+0000
  1.695407E+0000 -1.388726E+0000
 -4.997724E-0001  1.947436E+0000
  5.198364E-0001  1.149120E+0000
 -4.900619E-0001 -1.299464E+0000
  1.765169E+0000  3.308582E-0002
  9.036468E-0001  4.288727E-0001
 -2.602666E+0000  1.767054E+0000
 -2.197984E+0000 -1.921069E+0000
  2.245440E+0000  3.184159E-0001
  2.212348E+0000  1.044074E+0000
 -1.494969E+0000  1.010596E+0000
 -8.881051E-0001 -1.652239E+0000
  1.477447E+0000 -5.205276E+0000
  1.681962E+0000 -6.708130E-0001
  2.679830E+0000  1.778574E+0000
 -1.866606E+0000  3.586366E+0000
  6.403786E-0001 -1.433755E+0000
 -5.089161E-0001 -1.870630E+0000
  3.545046E+0000 -2.870220E-0001
 -2.189584E-0001  2.729603E+0000
 -3.033771E+0000  1.939184E-0001
 -2.747749E+0000 -3.714867E+0000
  4.182467E+0000 -2.894612E+0000
 -4.702740E-0001  3.112705E+0000
 -1.960450E+0000 -1.855325E+0000
  1.628183E+0000 -1.824004E+0000
  2.203460E+0000  2.864238E+0000
 -4.315024E+0000  4.242252E+0000
  1.063176E+0000 -3.926958E+0000
  2.443593E+0000 -4.172574E+0000
 -3.151281E-0001  3.459684E+0000
  8.726446E-0001  2.710096E+0000
 -2.904318E+0000 -6.776876E-0002
  2.206315E+0000 -3.514868E+0000
  1.163697E+0000  1.782443E+0000
 -7.250939E-0001 -1.527124E+0000
 -1.389939E+0000 -1.386898E+0000
  2.464296E+0000 -5.962566E-0001
 -8.231908E-0001  3.339304E+0000
 -2.385675E+0000 -9.353279E-0002
 -1.633613E+0000 -3.881097E+0000
  1.300137E+0000 -2.300684E+0000
 -1.419029E+0000  4.136687E+0000
 -6.436304E-0001 -5.002990E-0001
 -1.861493E+0000 -3.734456E+0000
  2.947903E+0000  1.042987E+0000
  2.183511E+0000  3.351698E+0000
 -3.525437E+0000  4.018563E-0001
 -8.767067E-0001 -4.124380E+0000
  2.350838E+0000 -1.547829E+0000
  8.390375E-0001  3.110911E+0000
 -3.852910E+0000  1.468273E+0000
 -3.136746E+0000 -4.620379E+0000
  4.291975E+0000 -1.556647E+0000
  2.001624E+0000  3.365913E+0000
 -2.487284E+0000  3.249147E+0000
 -3.848157E+0000 -3.976689E+0000
  4.197094E-0001 -1.521771E+0000
  5.369150E+0000  2.775354E+0000
 -4.892655E+0000  2.740597E+0000
 -2.771883E+0000 -4.724577E+0000
  1.820803E+0000 -3.654851E+0000
  4.338832E+0000  3.167200E+0000
 -2.181070E-0001  3.282818E+0000
 -4.988034E+0000 -4.422619E-0001
  1.257136E+0000 -4.724770E+0000
  3.847263E+0000  1.103629E-0001
 -1.520996E-0001  5.368715E+0000
 -5.118342E+0000 -5.098023E-0001
  5.491791E-0001 -5.422682E+0000
  6.468379E+0000  1.612883E+0000
 -2.173607E+0000  3.648417E+0000
 -6.123836E+0000 -3.319268E+0000
  1.594336E+0000 -6.963874E+0000
  5.169424E+0000  4.068644E+0000
 -9.277625E-0001  5.260476E+0000
 -4.473023E+0000 -7.876547E-0001
  3.635686E+0000 -6.913138E+0000
  3.416520E+0000  2.956099E+0000
 -4.627922E+0000  4.436678E+0000
 -3.727743E+0000 -2.658089E+0000
  4.035329E-0001 -3.887139E+0000
  1.484821E+0000  1.680795E+0000
 -5.690173E-0001  5.259830E+0000
 -1.881234E+0000 -1.819229E+0000
 -1.335439E+0000 -5.823985E+0000
  3.987755E+0000  2.748188E+0000
  1.215315E-0001  3.529121E+0000
 -3.577570E+0000  2.542047E+0000
 -1.813973E+0000 -2.301873E+0000
  6.029298E+0000 -1.173544E+0000
 -2.264073E+0000  4.890547E+0000
 -2.660861E+0000  8.708117E-0001
 -1.803168E+0000 -2.500979E-0001
  2.389286E+0000  1.267141E+0000
 -3.294346E-0001  4.739853E+0000
 -1.571994E+0000  2.391174E-0001
 -1.047628E+0000 -2.399872E+0000
  2.103603E+0000 -1.765401E+0000
 -5.137783E-0001  5.386139E+0000
 -1.556096E+0000 -1.684787E+0000
 -2.900944E+0000 -5.420588E+0000
  4.225660E+0000 -2.114695E+0000
 -6.746828E-0001  3.493867E+0000
 -4.657225E+0000  7.074742E-0001
 -1.511742E+0000 -5.924412E+0000
  4.184244E+0000  2.754126E-0001
  1.092356E+0000  4.952138E+0000
 -6.437091E+0000  3.839971E-0001
  1.173718E+0000 -5.237693E+0000
  6.650952E-0001  1.797515E+0000
  6.464925E-0001  4.275396E+0000
 -5.391274E+0000  1.830140E+0000
  5.623725E-0001 -2.207528E+0000
  2.273278E+0000 -1.318208E+0000
  4.758917E-0002  2.249724E+0000
 -4.035393E+0000 -5.026456E-0001
  1.796817E-0001 -3.415377E+0000
  9.488238E-0001 -1.735130E+0000
  1.292328E+0000  2.563824E+0000
 -1.770666E+0000  2.881596E+0000
 -1.732888E+0000 -8.509790E-0001
  1.784932E+0000 -1.863811E+0000
  6.855625E-0001  2.089877E+0000
 -9.430508E-0001  4.052549E-0001
 -1.069165E+0000 -2.401132E+0000
  4.954860E-0001 -1.848030E+0000
  2.146368E+0000  3.980193E-0001
  1.472463E+0000 -2.272258E+0000
 -2.700011E+0000  6.437062E-0001
 -8.846048E-0002 -1.063376E+0000
  2.144059E+0000 -1.416120E-0001
  8.560073E-0001 -4.202602E-0001
 -2.637237E+0000 -1.237812E+0000
 -5.810334E-0001 -1.664497E+0000
  1.918179E+0000  1.913565E+0000
  1.930881E+0000  1.123919E-0001
 -3.722205E+0000  1.336449E+0000
  1.814363E+0000 -2.003068E+0000
  1.943549E+0000  2.641750E+0000
 -1.149422E+0000  5.847069E-0002
 -2.646078E+0000 -3.985796E+0000
  3.740604E+0000 -2.160674E+0000
  9.373919E-0001  1.242016E+0000
  2.147869E-0001  1.310489E-0001
 -3.917563E+0000 -9.512005E-0001
  8.196528E-0001 -2.089108E+0000
  1.509304E+0000 -3.025929E-0001
 -1.039980E+0000  4.231792E+0000
 -4.910198E+0000 -2.055464E+0000
  2.613189E+0000 -2.996395E+0000
  2.825527E+0000  2.806539E+0000
 -2.243712E+0000  1.852710E+0000
 -1.110510E+0000 -3.834556E+0000
  1.997574E+0000 -2.160608E+0000
  2.931977E+0000 -3.786914E-0001
  5.558175E-0001  2.111344E+0000
 -3.274253E+0000 -1.791339E+0000
 -6.058617E-0001 -1.561202E-0001
  2.787217E+0000  1.862620E-0001
 -9.217473E-0001  3.070042E+0000
 -2.891200E+0000 -5.178246E-0001
 -1.441896E+0000 -1.410305E+0000
  2.718026E+0000 -1.327796E+0000
  1.150386E+0000  2.464068E+0000
 -9.593982E-0001  7.445224E+0000
 -2.810436E+0000 -1.820432E+0000
  2.943082E-0001 -5.628661E+0000
  4.103808E+0000  2.136424E+0000
 -1.755309E+0000  3.489499E+0000
 -4.456669E+0000 -2.614399E+0000
  3.520157E+0000 -3.969067E+0000
  4.254908E+0000  3.625481E+0000
 -4.030010E+0000  3.612717E+0000
 -5.280818E+0000 -5.456458E+0000
  4.910189E+0000 -4.368538E+0000
  5.145961E+0000  6.105819E+0000
 -5.333852E+0000  3.576071E+0000
 -3.711364E+0000 -4.961545E+0000
  6.461826E+0000 -3.993980E+0000
 -1.242093E-0001  8.038264E+0000
 -2.152927E+0000 -4.005523E-0001
 -5.594025E+0000 -6.093590E+0000
  7.125899E+0000 -5.699135E+0000
  3.232260E+0000  5.668641E+0000
 -3.236949E+0000  6.154491E+0000
 -4.313886E+0000 -5.697986E+0000
  3.027169E+0000 -3.290960E+0000
  2.194521E+0000  4.752570E+0000
 -4.249155E+0000  3.077762E+0000
 -3.338154E+0000 -7.704580E+0000
  3.787076E+0000 -3.047158E+0000
  3.708675E+0000  3.775697E+0000
 -3.965471E+0000  1.262781E+0000
 -3.805450E+0000 -2.898619E+0000
  5.053558E+0000 -3.600251E+0000
 -2.902216E-0001  5.811109E+0000
 -4.687411E-0001  1.024071E+0000
 -5.165148E+0000 -3.072673E+0000
  3.437835E+0000 -3.535178E+0000
  2.792143E+0000  2.605100E+0000
  2.499524E-0001  1.811445E+0000
 -4.277963E+0000 -2.096712E+0000
  1.599545E+0000 -1.144921E+0000
  2.580018E+0000  2.268380E+0000
 -3.636374E+0000  3.957357E+0000
 -7.712004E-0001 -6.469499E-0001
 -3.995021E-0001 -7.894471E-0001
  2.812502E+0000  3.293846E+0000
 -1.428286E+0000  1.462488E+0000
 -3.937088E+0000  1.151289E+0000
  7.480355E-0001 -4.006007E+0000
  2.078938E+0000 -4.236416E-0002
 -2.586717E+0000  3.488298E+0000
 -1.650334E+0000  1.215085E+0000
 -1.957461E+0000 -4.613361E+0000
  4.855201E+0000 -2.598954E+0000
  5.032175E-0001  5.673846E+0000
 -3.697296E+0000  1.910582E+0000
 -2.193937E+0000 -4.969984E+0000
  1.167644E+0000 -1.396453E+0000
  1.567594E+0000  5.496384E+0000
 -2.674325E+0000  1.896320E+0000
 -3.470830E+0000 -4.100271E+0000
  4.488270E+0000 -4.089251E+0000
  1.635226E+0000  1.857697E+0000
 -1.333722E+0000  1.995210E+0000
 -1.791650E+0000 -4.272117E+0000
 -2.790677E-0001 -3.315674E+0000
  2.860593E+0000  3.629846E-0001
 -1.256807E+0000  4.258816E+0000
 -3.277764E+0000 -6.657673E-0001
 -1.582599E-0002 -5.850390E+0000
  2.142557E+0000  1.267477E+0000
 -1.356264E+0000  3.615108E+0000
 -2.649495E+0000 -2.688607E-0001
 -1.914246E-0001 -6.202476E-0001
  8.373720E-0001 -1.383967E+0000
  1.554315E+0000  2.362655E+0000
 -2.673775E+0000 -2.600164E+0000
 -1.993457E+0000 -1.501255E+0000
  3.897520E+0000  1.177044E+0000
 -8.990863E-0001  4.055206E+0000
 -1.732861E+0000 -2.878375E-0001
 -2.198197E+0000 -2.041430E+0000
  5.087686E+0000  2.139625E+0000
 -1.502248E+0000  5.959224E-0001
 -3.323041E+0000 -1.660130E+0000
 -6.039073E-0001 -2.692266E-0001
  3.571275E+0000  1.270656E+0000
 -1.947047E+0000  4.285492E+0000
 -3.034036E-0001  3.202219E-0002
  8.905610E-0001 -5.259589E+0000
  3.419067E+0000  8.708076E-0001
 -8.150417E-0001  4.392674E+0000
 -1.566568E+0000 -3.560230E-0001
  1.276499E+0000 -3.617333E+0000
  1.843813E+0000  1.906795E+0000
  2.317006E-0001 -7.252350E-0001
 -1.274577E+0000 -6.692906E-0001
  2.739729E-0001 -2.099327E+0000
  8.499508E-0001 -7.337086E-0001
 -2.352696E-0002  2.758931E+0000
 -1.147829E+0000 -6.180387E-0001
 -1.539334E+0000 -2.160020E+0000
  2.222179E+0000 -3.258807E+0000
  1.953704E+0000  3.686127E-0001
 -3.217939E+0000  2.431532E+0000
 -8.745015E-0002 -1.397110E+0000
 -9.586248E-0001 -1.440925E-0001
  5.082474E-0001  3.386371E+0000
  1.612556E+0000 -3.167299E+0000
 -3.037679E+0000 -8.053908E-0001
  2.549454E+0000 -3.073419E+0000
  1.408709E+0000  2.037744E-0001
  4.808534E-0001  1.687000E+0000
 -1.091350E+0000 -8.210837E-0001
  1.897515E+0000  7.275901E-0001
  2.264596E+0000  2.241245E+0000
 -1.821200E+0000  1.540790E+0000
 -4.311906E+0000 -4.712491E+0000
  5.456661E+0000 -2.115712E+0000
  1.748449E+0000  5.070046E+0000
 -2.471860E-0001  3.282853E+0000
 -3.419542E+0000 -1.209396E+0000
  3.582409E+0000 -3.887828E+0000
  1.712818E+0000  3.884306E+0000
 -3.827265E+0000 -5.671244E-0001
 -1.179220E+0000 -4.533843E+0000
  3.509187E+0000 -1.034864E+0000
  2.899544E+0000  4.597454E+0000
 -4.575883E+0000 -2.784627E-0001
  5.251654E-0001 -6.649731E+0000
  3.885760E+0000  8.701207E-0001
 -1.602147E+0000  4.650674E+0000
 -3.740132E+0000 -3.144144E+0000
  2.245983E+0000 -2.959275E+0000
  5.299582E+0000  2.479126E+0000
 -4.756502E+0000  5.116599E+0000
 -3.904213E+0000 -4.226859E+0000
  1.336686E+0000 -4.016558E+0000
  4.977146E+0000  4.461739E+0000
 -2.501335E+0000  6.902234E+0000
 -3.443554E+0000 -2.707252E+0000
  1.867925E+0000 -4.536402E+0000
  4.930702E+0000  3.062549E+0000
 -1.475405E+0000  7.054909E+0000
 -5.003097E+0000 -1.201315E+0000
  7.383599E-0001 -5.074988E+0000
  6.287419E+0000  1.434383E+0000
  1.552554E-0001  7.259354E+0000
 -6.551287E+0000  2.972440E-0002
  1.469770E+0000 -3.829819E+0000
  4.310261E+0000 -6.997911E-0001
 -1.545625E-0001  2.352541E+0000
 -5.405323E+0000 -7.826819E-0001
  1.602982E+0000 -5.374358E+0000
  3.398620E+0000  1.921695E+0000
  2.045909E-0001  4.439803E+0000
 -4.259889E+0000 -2.542860E+0000
  1.549598E+0000 -4.917573E+0000
  2.467084E+0000  1.166812E+0000
 -9.252285E-0001  5.112251E+0000
 -4.033622E+0000 -2.815322E+0000
  3.646592E+0000 -5.450371E+0000
  4.003377E+0000  8.414398E-0001
 -3.017065E+0000  6.277416E+0000
 -3.166550E+0000 -3.074307E+0000
  1.854508E-0001 -5.185956E+0000
  4.694702E+0000  1.901035E-0001
 -1.736438E-0001  3.499593E+0000
 -3.149344E+0000  1.900539E-0001
 -1.205690E+0000 -2.449893E+0000
  3.117201E+0000  6.126504E-0001
 -2.481358E-0001  3.404646E+0000
 -3.451493E+0000 -5.007129E+0000
  3.924527E-0001 -2.427618E+0000
  3.352638E+0000  2.080509E+0000
  4.794335E-0001  3.096433E+0000
 -3.909061E+0000 -2.361178E+0000
 -1.760732E-0001  5.202856E-0001
  3.302062E+0000  8.900549E-0001
 -1.965103E+0000  2.631805E+0000
 -2.274095E+0000 -2.669197E-0001
 -8.914096E-0001 -3.938015E+0000
  2.690703E+0000  1.599944E+0000
 -5.285301E-0001  2.676632E+0000
 -2.189303E+0000 -4.081977E+0000
  3.847912E+0000 -1.223598E-0001
  3.273553E+0000  4.169342E+0000
 -5.807433E+0000  7.971504E-0001
  1.501974E+0000 -2.721786E+0000
 -7.142218E-0001  5.898395E-0001
  4.376721E-0001 -3.755825E-0001
 -1.550794E+0000 -2.317474E+0000
  3.082978E+0000  1.364670E+0000
 -9.138012E-0001  2.107054E+0000
 -1.223366E+0000 -2.648117E-0001
 -3.456053E+0000  4.740363E-0001
  5.123466E+0000 -2.074850E+0000
 -1.092903E+0000  2.979805E+0000
 -1.819601E+0000  5.544526E-0001
 -1.021783E+0000 -1.021959E+0000
  2.924226E+0000 -1.598163E+0000
  1.756908E+0000  3.004762E+0000
 -3.536194E+0000  3.644416E+0000
 -1.403796E+0000 -3.177942E+0000
  1.063796E+0000 -1.912855E+0000
  3.661322E+0000  1.879812E+0000
 -4.847547E+0000  2.179416E+0000
  4.321412E-0002 -4.038604E+0000
  2.625158E+0000 -2.378151E+0000
 -1.023763E+0000  6.272722E+0000
  6.258344E-0002 -2.139306E-0001
 -2.593209E+0000 -6.010908E-0001
  1.569922E+0000 -7.509569E-0001
  1.671770E+0000 -3.850783E-0002
 -4.468944E-0001  1.575307E+0000
 -1.402119E+0000 -1.448107E-0001
  1.678446E+0000 -1.686926E+0000
  3.900591E-0001  1.599610E+0000
 -7.892236E-0001 -1.329515E-0001
 -1.205503E+0000 -8.826869E-0001
  1.514137E+0000  5.111194E-0001
 -3.081181E-0002 -4.717674E-0001
  1.620447E+0000 -1.040619E+0000
 -1.637265E+0000  1.389228E+0000
  6.295607E-0001  6.729090E-0001
 -1.538909E+0000 -8.848338E-0001
  1.044317E+0000 -5.592995E-0001
 -3.248967E-0001  6.313384E-0001
 -5.321581E-0002 -4.083929E-0001
  3.484712E+0000  1.727432E+0000
 -2.915377E+0000  2.721396E+0000
 -2.550594E-0002 -3.488240E+0000
  2.776163E+0000 -2.103027E+0000
 -7.331341E-0001  3.761713E-0001
 -1.415322E+0000  5.186201E-0001
 -8.789858E-0001 -3.438101E+0000
  2.077814E+0000 -3.609172E+0000
 -1.732655E-0002  1.715651E-0002
  2.584175E+0000 -6.205335E-0001
 -3.535349E+0000 -1.342884E+0000
  2.964757E+0000 -3.395172E+0000
  2.453153E-0001 -2.885798E-0001
  7.309770E-0001  6.303160E-0001
 -9.235448E-0001  1.824063E+0000
  1.061255E+0000  1.191146E+0000
 -6.375816E-0001  1.586188E+0000
 -1.732015E+0000 -7.309003E-0001
  7.305262E-0001 -8.649802E-0001
 -6.009737E-0001 -6.603804E-0001
 -6.007895E-0001  1.237285E+0000
  4.442892E-0001 -8.800516E-0001
 -1.480084E+0000 -1.507257E+0000
 -1.422453E-0001 -3.530238E+0000
  3.317612E+0000  2.248609E-0001
 -1.521596E+0000  3.200202E+0000
 -1.064699E+0000 -4.330550E+0000
  7.556408E-0001 -1.896772E+0000
  1.610466E+0000 -2.550704E-0001
 -5.139016E-0001  1.488184E+0000
 -2.654791E+0000  1.033650E+0000
 -4.071079E-0001 -2.175952E-0001
  2.505568E+0000  1.333444E-0001
  1.937024E-0001 -1.148644E-0001
 -4.143739E-0001 -3.272162E+0000
 -2.678672E-0001 -9.747334E-0001
  9.046494E-0001  6.988814E-0001
 -1.532666E+0000  3.625362E+0000
  4.572874E-0001 -3.887715E+0000
 -1.304406E+0000  1.871997E-0002
  1.846701E+0000  1.053100E+0000
 -1.040693E+0000  3.269388E+0000
 -1.998979E+0000 -1.542328E+0000
  1.390117E+0000 -2.540891E+0000
  2.076091E+0000  2.740559E+0000
 -2.224792E+0000  4.595402E+0000
 -3.960893E+0000 -1.616396E+0000
  3.532845E+0000 -3.206626E+0000
  4.908370E+0000  3.584318E+0000
 -3.067630E+0000  2.994661E+0000
 -2.589641E+0000 -1.593501E+0000
  3.674475E+0000 -1.162615E+0000
  2.432278E-0001  1.696519E+0000
 -2.363559E+0000  1.126917E+0000
 -3.189652E+0000 -2.114683E+0000
  2.596512E+0000 -3.545292E-0001
 -2.776773E-0001  1.207399E+0000
 -7.691322E-0001  3.669606E-0001
 -2.326833E+0000 -3.048484E+0000
  1.876740E-0001 -9.053023E-0001
  3.446303E+0000 -3.027324E-0001
 -3.682052E+0000  1.099034E+0000
 -8.884295E-0001 -3.072410E-0001
  3.784051E+0000 -1.796889E+0000
  8.616744E-0001  3.941370E-0001
 -2.276449E+0000  6.247273E-0001
 -1.131443E+0000  1.906004E-0002
 -8.886509E-0001 -2.230332E+0000
  2.642155E+0000 -1.686967E+0000
  1.152591E+0000  2.517123E+0000
 -9.024938E-0001  1.720160E+0000
 -3.875893E+0000 -4.390862E+0000
  1.878971E-0001 -2.487066E+0000
  4.710983E+0000  4.059689E+0000
 -3.615619E+0000  2.061314E+0000
 -2.531124E+0000 -2.855328E+0000
  1.576711E+0000 -9.527336E-0001
 -5.357357E-0001  1.665622E+0000
  1.107323E+0000  1.925095E+0000
 -5.548439E+0000 -3.855076E-0001
  1.471966E+0000 -4.305828E+0000
  1.291631E+0000  2.182000E+0000
 -9.293476E-0002  2.849693E+0000
 -2.150126E+0000  8.633854E-0001
 -3.282195E+0000 -9.015809E-0003
  4.986594E+0000 -1.598066E+0000
 -6.880022E-0001  3.678520E+0000
 -2.435834E+0000  1.116193E+0000
  7.639061E-0001 -4.520348E+0000
  2.019424E+0000 -1.222378E+0000
  2.973685E+0000 -9.839716E-0001
 -4.973538E+0000  1.179526E+0000
  1.518147E+0000 -5.650943E-0001
  2.219030E-0001  6.471345E-0001
  1.285362E-0001 -1.316783E+0000
 -7.329786E-0001  4.862268E-0001
 -2.414289E+0000 -1.324983E+0000
  1.250003E+0000 -7.228645E-0001
  1.238737E+0000  1.039512E-0002
 -2.656966E+0000  7.636187E-0001
 -9.964328E-0002 -3.632371E+0000
  1.808793E+0000  2.748779E+0000
 -7.276411E-0001  2.930330E+0000
 -2.129184E+0000 -6.676772E-0001
  1.030049E+0000 -1.098680E+0000
  2.001249E-0001  1.461846E+0000
 -1.140498E+0000  2.749653E+0000
 -9.390733E-0001  3.374462E-0001
 -3.264468E-0001 -4.474514E+0000
 -1.196923E+0000  9.159066E-0001
 -6.710133E-0001  1.528534E+0000
  4.321944E-0001  7.427111E-0001
 -1.256634E+0000  3.512655E-0001
 -5.127186E-0001 -6.216225E-0001
  2.310269E+0000  2.816658E-0001
 -8.356051E-0001  1.129489E+0000
 -3.462664E-0001  6.141104E-0001
  2.769465E-0001  1.037654E+0000
 -2.697804E-0001  2.676331E+0000
 -1.577084E+0000 -1.149513E-0001
  9.743325E-0001 -1.773192E+0000
  1.004463E+0000  1.626012E+0000
 -9.733716E-0001  3.948022E+0000
 -7.616932E-0001  1.429652E+0000
 -2.113981E+0000 -1.387958E+0000
  1.424413E+0000 -5.820218E-0001
  1.393804E+0000  6.028162E-0001
 -2.848777E+0000  1.361483E+0000
  2.620938E-0001  1.698610E+0000
  2.832814E-0001 -2.264652E+0000
  6.813104E-0001  1.468099E+0000
 -6.032837E-0001  6.555922E-0001
 -2.207867E+0000 -1.290659E-0001
 -1.858811E+0000 -1.650359E-0001
  1.806607E+0000 -1.864606E+0000
  1.328229E-0001  4.686944E+0000
 -1.709173E+0000  1.030565E+0000
 -2.446434E+0000 -5.040736E+0000
  2.897784E+0000 -2.099749E+0000
  3.023852E+0000  7.424903E+0000
 -6.199575E+0000  4.780306E+0000
 -2.898516E+0000 -5.365623E+0000
  5.039303E+0000 -2.889117E+0000
  1.827911E+0000  9.415129E+0000
 -6.865521E+0000  2.180287E+0000
 -8.148975E-0001 -7.445710E+0000
  5.421526E+0000  9.663124E-0001
  9.675493E-0001  8.088669E+0000
 -6.270708E+0000 -1.030985E+0000
 -2.810196E-0001 -7.998926E+0000
  6.549637E+0000 -1.854816E+0000
  6.794576E-0001  6.734664E+0000
 -4.816217E+0000  1.316737E+0000
 -1.569992E+0000 -4.163842E+0000
  5.672612E+0000 -1.041532E-0001
 -1.453007E+0000  5.536463E+0000
 -4.923818E+0000  2.350940E+0000
 -8.477978E-0001 -6.913325E+0000
  4.418454E+0000 -1.981002E+0000
  2.422434E+0000  6.521680E+0000
 -4.511603E+0000  3.919198E+0000
 -2.011537E+0000 -4.450792E+0000
  4.269895E+0000  1.078194E+0000
  3.399042E-0001  2.528095E+0000
 -3.586803E+0000 -2.784851E-0001
  1.347198E+0000 -2.921839E+0000
  3.563871E+0000 -8.643896E-0001
 -1.348514E+0000  3.483573E+0000
 -1.130615E+0000 -1.864586E+0000
  3.141841E-0001 -3.480147E-0001
  3.480979E+0000  8.222539E-0001
 -2.688330E+0000  3.122780E-0001
 -3.675924E+0000 -2.277065E+0000
  3.309487E+0000 -3.404286E+0000
 -7.507335E-0001  1.953962E+0000
  4.655616E-0001  2.072824E+0000
 -2.060770E+0000 -2.012458E+0000
  3.659161E-0001 -4.519076E-0001
  1.718653E+0000 -1.938261E-0002
 -3.466434E+0000  1.267025E+0000
  1.581588E+0000 -1.922878E+0000
  1.291508E+0000  1.908438E+0000
  8.443591E-0001  2.387107E-0001
  6.733365E-0002 -5.327555E-0002
  2.288126E+0000  8.805965E-0001
 -2.598487E+0000  1.868740E+0000
  4.316069E-0001 -8.703469E-0002
  1.237538E+0000  2.312276E-0001
 -1.056561E+0000  1.418982E+0000
  1.485132E-0001 -2.364708E+0000
  1.026200E+0000 -2.438225E+0000
 -1.332051E+0000  2.572980E+0000
  1.053132E-0001  6.448571E-0001
 -1.921383E+0000 -1.950876E-0001
  2.671779E+0000 -2.982514E+0000
  1.403384E+0000 -5.557649E-0001
  1.134162E-0001  1.740438E+0000
 -1.421811E-0001 -2.964886E+0000
 -2.275667E+0000  2.002554E-0001
  3.029113E+0000  3.877943E+0000
 -1.057893E+0000  3.086712E+0000
 -3.821066E+0000 -9.674383E-0001
  3.841881E+0000 -4.983783E+0000
  8.518105E-0001  2.663214E+0000
 -7.542501E-0001  2.439774E+0000
 -3.375819E+0000 -3.435757E+0000
 -6.424830E-0001 -2.966684E+0000
  5.085161E+0000  1.185952E+0000
 -1.956002E+0000  3.043868E+0000
 -1.237310E+0000 -1.329171E+0000
 -1.275370E+0000 -2.508872E+0000
  1.138216E+0000  1.549893E+0000
 -6.789779E-0001  3.070621E+0000
 -1.941879E+0000  7.986953E-0003
 -4.130209E-0001 -3.707929E+0000
  4.156734E+0000 -7.852162E-0003
 -1.000758E-0001  2.003198E+0000
 -3.377879E+0000  4.800469E-0001
 -2.384276E+0000 -2.227622E+0000
  2.812156E+0000 -3.879034E-0001
 -3.511578E+0000  1.374831E+0000
 -8.050112E-0001 -8.075587E-0001
  1.490327E+0000 -1.684293E+0000
 -7.181543E-0002 -7.906211E-0001
  1.758742E+0000  4.981276E-0001
 -2.349262E+0000 -4.722445E-0001
 -3.339876E-0001 -1.985091E+0000
  1.205804E+0000  2.195202E+0000
 -2.515686E+0000  3.629971E+0000
  9.774095E-0001 -3.805061E+0000
  1.376063E+0000  3.862946E-0001
  1.797487E+0000  3.278735E+0000
 -2.542866E+0000 -9.788319E-0001
 -8.929833E-0001 -3.013160E+0000
  3.855607E+0000 -1.911507E+0000
  9.632993E-0002  2.108760E+0000
 -1.422387E+0000 -1.173710E+0000
 -8.358301E-0001 -2.435851E+0000
  8.822439E-0001  1.433270E+0000
  7.934523E-0001  3.167060E-0001
 -3.367499E+0000  1.722066E+0000
 -1.860256E-0001  3.748127E-0001
  2.896299E+0000  3.125010E+0000
 -4.093473E-0002  1.631326E+0000
 -1.534808E+0000  1.734684E+0000
  1.660768E+0000 -1.905829E+0000
 -7.256281E-0001  3.578674E-0001
  3.535464E-0001 -2.194765E+0000
 -9.929596E-0001  8.468658E-0001
  8.751605E-0001 -1.412995E+0000
  1.445084E+0000  1.697399E+0000
  1.548972E+0000  1.210285E+0000
 -2.637607E+0000 -1.194764E-0001
  2.537864E-0001 -2.049006E+0000
  8.303450E-0001  1.751100E+0000
  2.784164E+0000  5.917450E-0001
 -2.980062E+0000  1.440997E+0000
  5.158659E-0001 -1.109753E+0000
 -1.908637E-0001 -1.743805E+0000
  5.103361E+0000  2.118965E+0000
 -3.798839E+0000  3.278704E+0000
 -5.581622E-0001 -4.951484E+0000
  7.448388E-0001 -3.019310E+0000
  2.707097E+0000  4.525026E-0001
  4.148054E-0001  1.871274E+0000
 -2.673173E+0000 -1.235053E+0000
 -1.283612E+0000 -2.902971E+0000
  5.105719E+0000 -1.616304E+0000
 -1.274676E+0000  5.751279E+0000
 -1.224430E+0000 -9.729207E-0001
 -2.552856E+0000  1.292894E-0002
  7.593112E-0001 -1.378840E+0000
  2.845780E+0000  2.848269E+0000
 -3.354450E-0001 -1.613512E+0000
 -1.300929E-0001  3.270333E-0001
  2.006944E-0001 -2.740164E+0000
  7.843515E-0001 -4.612559E-0001
  2.190502E+0000  8.814276E-0002
 -2.052072E+0000  1.443240E+0000
  2.490853E+0000 -5.032058E-0001
  2.297874E-0001  9.648437E-0002
  1.203615E+0000 -2.878799E+0000
 -4.280619E-0001 -3.282268E-0001
 -1.093516E+0000  1.562084E+0000
 -2.718399E-0002  4.648652E-0001
 -1.385025E+0000  3.707253E+0000
 -2.427020E+0000 -1.319815E+0000
  1.238973E+0000 -3.669300E+0000
  4.355523E+0000  6.379648E-0001
 -3.561977E+0000  2.723639E+0000
 -5.369736E-0001 -2.133342E+0000
  5.718296E-0001 -5.168052E+0000
  2.249258E+0000 -1.752822E+0000
 -9.808212E-0001  3.630693E+0000
 -5.932735E-0001  1.199193E+0000
 -1.884480E+0000 -4.384950E+0000
  2.291681E+0000  3.306505E-0001
  8.125575E-0001  4.210392E+0000
 -2.443524E+0000  1.183215E+0000
 -1.657995E+0000 -3.921839E+0000
  2.659727E+0000 -9.050604E-0001
 -2.223443E-0001  4.987529E+0000
 -6.696328E-0003  6.346306E-0001
 -2.234956E+0000 -1.942847E+0000
  3.052266E+0000 -2.746755E+0000
 -1.140210E-0001  6.378174E+0000
 -3.961850E-0001  2.128818E+0000
 -3.345238E+0000 -1.186417E+0000
  2.584352E+0000 -1.930928E+0000
  1.395594E+0000  2.242593E+0000
 -2.926181E+0000  1.188702E+0000
 -1.140146E+0000 -2.257477E+0000
  5.169190E-0001 -2.958385E+0000
  2.168903E+0000  2.775694E-0001
  5.486008E-0001  5.437242E-0002
 -2.354392E-0001  5.018429E+0000
 -1.386415E+0000  4.611947E-0001
 -9.022884E-0002 -3.432580E+0000
  2.921133E+0000 -1.973823E+0000
 -2.231403E-0001  4.274021E-0001
 -1.624786E+0000  4.471619E-0003
 -7.642484E-0001 -1.946084E+0000
  8.918738E-0001 -1.214449E+0000
  2.154917E-0002  4.690271E-0001
 -3.085074E-0002  2.142747E-0001
 -2.621869E+0000 -7.366302E-0001
  1.117257E+0000 -1.854023E+0000
  1.375037E+0000  4.353542E-0001
 -2.200566E+0000  1.799612E+0000
 -2.064202E+0000 -1.618948E+0000
  6.425286E-0001 -3.291207E+0000
  1.678188E+0000  4.153751E-0001
  2.954581E+0000  2.692705E+0000
 -3.494380E+0000  2.096693E+0000
 -1.279574E+0000 -3.770736E+0000
  3.020803E+0000 -8.032742E-0001
 -1.065727E-0001  4.075821E+0000
  5.037020E-0002  5.844439E-0001
 -5.217278E+0000 -3.438260E+0000
  4.737816E+0000 -5.057353E+0000
  7.420235E-0001  2.542127E+0000
 -2.582582E+0000 -1.567773E-0001
  2.328307E-0001 -4.481157E+0000
  6.575235E-0001 -5.355172E-0002
  2.141018E+0000  7.834912E-0001
 -1.348372E+0000  1.840952E+0000
 -6.812665E-0001 -3.523925E-0001
  1.872815E+0000 -1.771180E+0000
 -2.494925E+0000  2.520516E+0000
 -3.484199E+0000 -6.862494E-0001
  1.640293E+0000 -2.402681E+0000
  2.706856E+0000  2.736321E+0000
  1.031615E+0000  5.951160E+0000
 -4.120507E+0000 -2.317094E+0000
 -1.771589E-0001 -4.170875E+0000
  7.798770E+0000 -1.843916E+0000
 -2.054559E+0000  4.138564E+0000
 -2.381718E+0000 -7.821518E-0001
  3.845232E-0001 -2.487398E+0000
  3.652279E+0000  2.844667E-0002
  4.772075E-0001  2.506326E+0000
 -1.217139E+0000 -2.047034E+0000
 -2.761790E+0000 -1.646484E+0000
  6.508465E+0000 -7.459156E-0001
 -4.357306E+0000  5.410696E+0000
 -2.526114E+0000 -7.845938E-0001
  2.722663E+0000 -2.416377E+0000
  1.366159E+0000  1.893367E+0000
  3.535216E+0000 -1.150473E+0000
 -3.496920E+0000  2.656286E+0000
 -2.073376E+0000 -5.450553E+0000
 -2.292780E-0001 -4.081177E-0001
  4.067633E+0000  3.345196E+0000
 -3.998093E+0000  3.201569E+0000
 -1.553140E+0000 -2.552725E+0000
  2.607692E-0002 -2.059401E+0000
  4.400424E+0000 -3.549198E-0001
 -2.041767E+0000  7.498231E-0001
 -1.152458E+0000 -1.233047E+0000
  6.870633E-0003 -2.351419E+0000
  9.777132E-0001  4.552537E-0001
 -1.550630E+0000  2.586978E+0000
  2.535671E+0000 -1.172968E+0000
 -2.726882E+0000 -9.474891E-0001
  1.528980E+0000 -2.705915E-0001
  2.538289E+0000 -1.027509E-0002
 -2.548263E+0000  2.325108E+0000
  4.645232E-0001  2.137618E-0001
 -3.517464E+0000 -1.962587E+0000
  2.013543E+0000 -3.796793E-0001
  2.126964E-0001  4.383428E+0000
 -2.296366E+0000  2.313796E+0000
 -2.190658E+0000 -2.505307E+0000
  3.169133E+0000 -7.734330E-0001
 -9.240255E-0001  2.337661E+0000
  8.417763E-0001 -2.810327E-0001
 -6.265910E-0001 -2.998882E+0000
  4.903510E-0001 -4.152548E-0001
  5.150974E-0001  1.139428E+0000
 -2.566363E+0000  8.028772E-0001
  5.926510E-0001 -1.011540E+0000
  1.335485E+0000 -1.013910E+0000
 -2.255297E+0000  8.374066E-0003
  3.137217E+0000 -2.105458E+0000
  7.964282E-0002  1.679910E+0000
  7.874134E-0001  2.229781E+0000
 -3.044394E+0000 -6.189523E-0001
  7.435005E-0001 -3.780658E+0000
  1.083374E+0000  1.778912E-0001
  5.445971E-0001  3.765982E+0000
 -2.168186E+0000  2.421187E+0000
 -5.430990E-0001 -5.056958E+0000
  3.506015E+0000  1.222258E+0000
 -3.209642E-0001  2.089145E+0000
 -4.795045E+0000 -1.743628E-0001
  2.615017E+0000 -4.456025E+0000
  1.539922E+0000  2.691729E-0001
 -1.612713E-0001  1.169196E+0000
  3.672575E-0001 -3.648892E-0001
 -1.620040E+0000  1.523713E-0001
  7.955468E-0001  3.113959E-0001
  1.031477E+0000  1.342827E+0000
 -1.158501E+0000  5.016623E-0002
 -1.018971E+0000  8.344501E-0001
  2.492362E-0001 -2.273191E+0000
  1.726759E+0000  2.210679E+0000
 -1.123998E+0000  8.910141E-0001
 -3.662959E+0000  1.798520E+0000
  4.610754E-0001 -4.499811E+0000
  3.905073E+0000  5.886431E-0001
 -5.659983E-0001  4.651988E+0000
 -4.289385E-0002 -1.933579E+0000
 -4.653076E-0001 -3.661489E+0000
  1.567425E+0000  2.728092E+0000
  7.908005E-0001  3.317354E+0000
 -1.519504E+0000  9.843002E-0001
 -8.225117E-0001 -4.310961E+0000
  9.004621E-0001  5.358435E-0001
  8.343376E-0001  6.010713E+0000
 -3.494258E+0000  3.085158E+0000
 -2.470694E+0000 -1.542905E+0000
  3.141325E+0000 -1.368403E+0000
  4.644926E-0002  6.036662E+0000
 -2.493001E+0000 -4.722184E-0001
 -3.427988E+0000 -4.186594E+0000
  4.775722E+0000 -1.300450E+0000
 -9.941609E-0001  7.313223E-0001
 -1.697478E+0000  1.363129E+0000
  2.225860E+0000 -9.412838E-0001
 -7.013127E-0001  3.929788E+0000
  2.773002E+0000  1.107170E+0000
 -3.986403E+0000  1.040576E+0000
  2.173464E+0000 -1.788050E+0000
  3.681697E-0001 -1.848256E+0000
 -3.063491E+0000  2.594869E+0000
  6.658852E-0001  3.373957E-0002
 -2.456090E+0000  2.221839E-0001
  1.500359E+0000 -1.620206E+0000
  1.324220E+0000  2.314695E+0000
 -1.803606E-0001  7.346674E-0001
 -1.972901E+0000 -1.683541E+0000
 -2.265554E-0001 -8.283480E-0001
  1.197963E+0000 -1.827704E+0000
  2.010227E+0000 -1.756927E+0000
 -7.034222E-0002  4.267376E+0000
 -1.476549E+0000  1.321556E+0000
 -7.897930E-0001  1.700073E+0000
  2.726025E+0000 -1.423405E-0001
 -7.170491E-0001  3.529880E+0000
 -2.286222E+0000 -6.920920E-0001
 -6.295829E-0003 -4.932463E+0000
  4.651124E+0000  1.594021E+0000
 -9.914764E-0001  2.302096E+0000
 -1.175169E+0000 -4.134678E-0001
  8.344573E-0001 -1.215172E+0000
  2.873643E+0000  3.156854E+0000
 -1.805938E+0000  1.456392E+0000
 -1.580235E+0000 -3.803064E-0001
  1.649001E+0000 -1.313166E+0000
  9.255555E-0001  6.972522E-0001
 -3.700920E+0000  1.023538E+0000
 -4.828992E-0001 -1.388435E+0000
  2.575707E+0000 -2.399049E-0001
  1.312766E+0000 -3.260015E-0001
 -1.255989E+0000  2.208931E+0000
 -7.631096E-0002 -3.410548E+0000
 -5.355639E-0001 -2.002008E+0000
  1.405345E-0001  1.682227E+0000
  9.189120E-0001  2.378038E+0000
 -2.910799E+0000  3.338635E-0001
  1.144038E+0000 -2.310696E+0000
  3.488204E+0000 -8.521285E-0001
 -1.351636E-0001  4.485943E+0000
 -3.004950E+0000 -2.164834E-0001
  1.841062E+0000 -5.473974E+0000
  2.033034E+0000  4.418688E+0000
 -1.328037E+0000  3.397426E+0000
 -4.086413E+0000 -3.489904E+0000
  2.403088E+0000 -2.557637E+0000
  3.936602E+0000  1.831232E+0000
 -4.209185E+0000  3.931584E+0000
 -2.449451E+0000 -4.513962E+0000
  3.540517E+0000 -2.094170E+0000
  3.847413E+0000  6.540409E+0000
 -2.072064E+0000  3.577383E+0000
 -3.264469E+0000 -9.963459E-0001
  2.159976E+0000 -4.625021E+0000
  2.397304E+0000 -1.138034E+0000
 -3.673183E+0000  4.525832E+0000
  2.629804E+0000 -4.141944E+0000
 -1.253258E+0000  3.200776E+0000
  1.362599E+0000  3.295211E+0000
 -2.538203E+0000  2.842771E-0001
 -1.320111E+0000 -6.162245E+0000
  4.922981E+0000 -2.015092E+0000
  2.397866E-0001  2.362015E+0000
 -3.095509E+0000  6.580344E-0001
 -1.863408E+0000 -2.428390E-0001
  3.313846E+0000 -4.069251E+0000
  1.708524E+0000  5.928004E+0000
 -2.474368E+0000  2.735947E+0000
 -3.055583E+0000 -3.715786E+0000
  4.006568E+0000 -1.782915E+0000
  4.327020E+0000  3.290660E+0000
 -4.496785E+0000  2.138310E+0000
 -3.237357E-0001 -2.101178E+0000
  2.811900E+0000 -1.889820E+0000
 -1.509212E+0000  4.556827E+0000
 -2.083949E+0000  2.245573E+0000
 -1.037547E+0000 -7.852163E-0001
  1.940769E+0000 -2.608307E+0000
  1.644008E+0000  3.180402E+0000
 -2.699822E+0000  1.578646E+0000
  4.451652E-0001 -3.265658E+0000
 -5.006785E-0001  2.700160E-0001
  2.690052E+0000  9.495741E-0001
  4.727056E-0001  1.511836E+0000
  4.264376E-0001 -5.481704E-0001
  1.336386E+0000 -8.969287E-0001
  4.085290E-0001  5.993048E-0001
 -4.397896E-0001  1.169522E+0000
  1.121687E+0000  2.258252E-0001
  1.197748E-0001 -1.062338E+0000
  1.386774E+0000  4.356600E-0001
 -1.430307E+0000  2.418682E+0000
 -1.967637E+0000 -5.829305E-0001
  1.006241E+0000  2.452456E+0000
  2.006618E+0000  9.639705E-0001
 -2.009606E+0000 -4.789001E-0002
 -9.233665E-0001 -1.459774E+0000
  1.616466E+0000 -1.544561E+0000
 -7.393837E-0001  2.513020E+0000
 -3.618977E-0001  7.323734E-0001
 -1.738167E+0000 -2.130267E+0000
  2.050511E-0001 -2.796835E+0000
  2.322245E+0000 -3.876479E-0001
 -1.563547E+0000  2.650326E+0000
 -1.739505E+0000 -1.763050E+0000
  7.152730E-0001 -2.491543E+0000
  6.016544E-0001  2.926702E+0000
  2.224191E+0000  1.118099E+0000
 -2.685782E+0000  6.124003E-0001
  3.087277E-0001 -3.783973E+0000
  1.855316E+0000  2.790427E+0000
 -8.913317E-0001  6.210606E+0000
 -3.396497E+0000 -2.880897E+0000
  1.683934E+0000 -3.328523E+0000
  3.027764E+0000  5.898883E-0001
 -3.355062E+0000  6.379059E+0000
 -2.554932E+0000 -8.548092E-0001
  1.706767E+0000 -3.164865E+0000
  3.179598E+0000  3.006313E+0000
 -1.589705E+0000  2.717182E+0000
 -2.929894E+0000 -2.075781E+0000
  2.004683E+0000 -7.217883E-0001
  1.638752E+0000  1.981758E+0000
 -3.510080E+0000  3.971335E+0000
 -6.501327E-0001 -3.293766E+0000
 -5.580122E-0001 -1.281146E+0000
  2.639373E+0000  1.749966E+0000
 -1.331119E+0000  2.148653E+0000
 -1.020260E+0000 -1.696826E+0000
  4.328261E-0001 -7.916050E-0001
  2.230543E+0000  1.248354E+0000
 -1.218981E-0001  6.951904E-0001
 -7.873625E-0001  7.262025E-0001
  1.678714E-0002 -1.550330E+0000
  2.038187E+0000  6.325054E-0001
  1.135597E+0000  2.542495E-0001
 -1.384808E+0000  1.190736E+0000
 -6.226318E-0001 -2.052030E-0002
  1.652338E+0000  3.948724E-0001
  6.036988E-0001 -6.540244E-0001
 -1.185030E+0000 -3.238388E-0001
  3.354021E+0000 -2.516925E+0000
 -7.592186E-0001  1.481555E+0000
  1.143580E+0000 -2.636255E-0001
  2.882691E-0001  2.079399E+0000
  1.766189E+0000  2.042926E-0001
 -1.501811E+0000  1.044869E+0000
 -2.715140E-0001 -1.947727E+0000
  2.913689E+0000 -3.500495E-0001
  1.879178E+0000  1.003618E+0000
 -1.507512E+0000  1.129803E+0000
 -1.653869E-0001 -3.125029E+0000
  3.076490E+0000  5.423298E-0001
 -2.246255E+0000  1.499900E+0000
  4.143459E-0001 -2.950674E+0000
  1.540130E+0000  6.453821E-0001
  4.423667E-0001  2.249456E+0000
 -2.116179E+0000 -7.148546E-0001
  1.985512E+0000 -8.562644E-0001
  2.742092E-0001 -3.373823E-0001
  1.579811E+0000 -1.015386E+0000
 -1.582425E+0000  4.220642E-0002
  1.633550E+0000 -2.695264E-0001
  8.878816E-0001  3.790152E-0002
 -1.416437E+0000 -9.522286E-0001
 -5.282661E-0001 -1.367326E-0002
 -1.887157E+0000  1.418478E+0000
  6.352613E-0001 -1.108598E+0000
  2.553382E-0001  1.548051E+0000
  1.570555E+0000 -4.490319E-0001
 -2.244865E+0000  1.589344E+0000
  2.889998E+0000  7.483649E-0001
 -4.628027E-0001  1.161979E+0000
 -3.584430E+0000  5.563984E-0001
  2.600562E+0000 -2.641714E+0000
  7.849509E-0001  1.873962E+0000
  3.807595E-0001  3.431738E+0000
 -9.660788E-0001  1.454360E-0001
 -1.157786E+0000 -8.990975E-0001
  1.237572E+0000 -6.244801E-0001
  2.049329E+0000  5.921080E+0000
 -2.378936E+0000  1.828154E+0000
 -3.230946E+0000 -1.273157E+0000
  2.130769E+0000 -3.289488E+0000
  3.333921E+0000  1.559958E+0000
  1.734835E-0001 -5.211138E-0002
 -4.043240E+0000  1.973121E+0000
  1.425064E+0000 -2.609226E+0000
  9.357657E-0001 -1.325301E+0000
 -4.135899E-0001  1.643551E+0000
 -1.396365E+0000 -1.268687E+0000
 -3.666597E-0001  1.735406E+0000
  2.615627E+0000  6.413860E-0002
 -2.441445E+0000  1.802090E+0000
 -5.645385E-0001  3.809421E-0001
 -7.608007E-0001 -1.208942E+0000
  2.186881E+0000  1.947420E+0000
 -2.563784E+0000  2.738839E+0000
  5.215335E-0001 -4.541396E+0000
  1.682022E+0000 -5.765795E+0000
 -7.243695E-0001  4.369944E-0001
  8.975828E-0001 -1.165642E+0000
 -3.014361E+0000  4.764916E-0001
  2.262829E+0000 -1.531860E+0000
 -5.469079E-0001  1.803519E+0000
  1.777377E+0000 -3.564293E+0000
 -2.122370E+0000  1.107922E+0000
  1.592627E+0000  1.391898E-0001
 -2.105642E-0001  1.053786E+0000
 -1.591418E+0000  1.220795E+0000
 -1.783051E+0000 -1.505450E+0000
  5.600735E+0000 -3.047615E-0001
 -2.599912E+0000  6.651498E+0000
 -3.235023E+0000  7.496554E-0001
 -8.658774E-0001 -6.796551E+0000
  4.783849E+0000 -2.541703E-0001
 -3.273658E+0000  7.313051E+0000
 -3.617284E+0000 -3.037609E-0001
 -1.832138E+0000 -3.888856E+0000
  4.366183E+0000 -9.085371E-0001
  2.571725E+0000  3.112694E+0000
 -4.003134E+0000  5.990468E-0001
  5.037783E-0001 -1.345454E+0000
  3.300361E+0000 -7.972393E-0001
 -3.765377E-0001  4.552135E+0000
 -8.980204E-0001  6.258830E-0001
 -1.576882E+0000 -3.071650E+0000
  4.006290E+0000  4.670640E-0002
  1.825923E-0001  3.391629E+0000
 -3.045988E-0001 -1.914717E+0000
  1.150126E+0000  4.649157E+0000
 -1.002000E-0001  2.351387E+0000
 -1.540832E+0000 -1.649747E+0000
  8.305759E-0001 -2.401499E-0001
  2.542824E+0000  7.274183E-0001
 -3.748912E+0000  2.028149E+0000
 -1.555295E+0000  4.170495E-0001
  3.046026E+0000 -3.910124E+0000
  3.311546E+0000  3.067526E+0000
 -1.083735E+0000  1.573003E+0000
 -4.906384E+0000 -3.209579E+0000
  4.257968E+0000 -2.822219E+0000
  3.253444E+0000  2.948657E+0000
 -4.895464E+0000  4.187575E+0000
 -6.903137E-0001 -2.323398E+0000
  3.255238E-0001  9.020278E-0001
  5.049882E+0000  1.676645E+0000
 -7.037275E+0000  2.158375E+0000
  2.309661E+0000 -3.979622E+0000
  6.564552E-0001 -5.756133E-0001
 -4.434955E-0001  4.539427E+0000
 -8.124270E-0001 -1.588587E+0000
 -1.640424E+0000 -1.434193E+0000
  5.182885E+0000 -1.078185E+0000
 -6.051918E-0001  2.184844E+0000
 -1.832486E+0000 -2.378624E-0001
  1.133411E+0000 -2.175698E+0000
  1.584027E+0000 -3.084056E-0001
  1.539569E+0000  2.689857E+0000
  4.656886E-0002 -1.286990E+0000
  1.565249E-0001 -3.310891E-0001
  1.863610E+0000  1.043562E+0000
 -2.737441E+0000  5.165184E+0000
 -1.867404E+0000 -7.156070E-0001
  2.418578E+0000 -3.558437E+0000
 -1.600758E-0001  1.233597E+0000
  2.078219E+0000  1.851814E+0000
 -3.631236E-0001 -5.959184E-0001
 -1.318757E+0000 -3.168116E+0000
  9.117698E-0001 -6.506625E-0001
  1.556380E-0001  3.499164E+0000
 -5.231913E-0001 -1.451640E+0000
 -2.650649E+0000 -1.147990E+0000
  2.639646E+0000 -3.047726E+0000
 -3.825834E-0001  1.044357E+0000
  2.951070E-0002  5.903867E-0001
 -1.213986E+0000 -2.168697E+0000
 -6.479490E-0002  2.121451E+0000
  2.232739E+0000 -4.535773E-0001
 -2.863071E+0000  1.463907E+0000
  1.019257E+0000  2.547259E-0001
  8.225665E-0001  4.901284E-0002
 -1.099197E+0000 -1.541066E+0000
  2.684710E+0000 -1.559165E-0001
 -1.379668E+0000  4.095038E+0000
 -6.530147E-0001  1.064500E-0001
  2.369472E-0001 -8.400722E-0001
  1.588044E+0000  1.049076E+0000
  7.315482E-0001  3.130247E+0000
 -8.331729E-0001  2.745176E+0000
 -2.506335E+0000 -5.453695E-0001
  1.739960E+0000  1.255603E+0000
  1.752580E+0000  4.785594E+0000
 -2.586666E+0000  3.629791E+0000
 -4.539718E-0002 -5.860808E-0001
  6.577941E-0001 -5.878130E-0001
  3.419549E-0001  3.337672E+0000
 -7.428531E-0001 -7.030200E-0001
 -4.592810E-0001 -2.032571E+0000
  2.214142E+0000  6.813123E-0002
 -1.555677E-0001  3.391788E+0000
 -2.516447E+0000 -1.420388E+0000
 -7.066447E-0001  1.009881E-0001
  4.475531E+0000 -1.321184E+0000
 -2.045853E+0000  2.522104E+0000
 -3.796370E+0000 -3.964731E+0000
  1.983867E+0000 -1.777589E+0000
  3.172525E+0000  2.128948E+0000
 -1.381148E+0000  4.234454E+0000
 -8.562932E-0001 -1.276988E+0000
 -6.111666E-0001 -2.190218E+0000
  1.377255E+0000  5.438806E-0001
  1.019842E+0000  3.035755E+0000
 -3.780792E+0000  1.472710E+0000
 -2.561140E+0000 -2.888178E+0000
  1.849641E+0000 -1.204312E+0000
  3.314546E+0000  2.109807E+0000
 -2.828055E+0000  1.889332E+0000
 -1.619553E+0000 -1.697026E+0000
  2.202668E+0000 -1.630229E+0000
  1.564740E+0000 -8.097289E-0001
 -9.976323E-0001  1.230787E+0000
 -3.073376E+0000 -2.146911E+0000
  3.561398E+0000 -2.125593E+0000
  5.069288E-0001  3.187896E+0000
 -1.536192E-0003 -5.890991E-0001
 -1.814194E+0000  1.802695E+0000
  8.633805E-0001 -2.107661E+0000
 -1.938380E+0000  7.511678E-0001
  6.479624E-0001 -1.476845E+0000
 -5.907843E-0002  3.701899E+0000
 -2.870111E+0000  6.436975E-0002
 -1.580863E+0000 -5.761732E-0001
  2.072308E-0001  1.283058E+0000
  2.698855E+0000  2.099273E+0000
 -3.471732E+0000  4.778356E-0001
  3.186836E-0001 -1.842203E+0000
  1.318489E+0000  1.432681E+0000
 -6.055762E-0001 -5.350240E-0001
  1.222690E+0000  2.116987E+0000
 -9.807620E-0001  1.239908E+0000
  1.276669E+0000 -1.146684E+0000
 -9.414164E-0001 -6.141214E-0001
 -6.233457E-0001  2.843317E-0001
  1.347101E+0000 -8.790977E-0002
 -1.320649E+0000  1.363268E+0000
  1.207852E+0000 -1.942758E-0001
  1.561506E+0000 -2.114550E+0000
  8.910025E-0001  4.783313E+0000
  1.121026E-0002 -3.380803E-0001
 -3.055384E+0000 -1.307894E+0000
  3.184101E-0001 -1.319430E+0000
  6.303999E-0001 -3.996754E-0001
  2.868721E+0000  2.246459E+0000
 -6.258534E-0001  9.557543E-0001
 -6.316166E-0001 -3.107602E+0000
  9.407549E-0001 -1.018392E+0000
  1.330522E+0000  1.563225E+0000
 -1.635778E+0000 -1.695645E+0000
 -3.792085E-0001 -2.565935E+0000
  4.197635E+0000 -1.435303E-0001
 -2.241854E+0000  4.133630E+0000
 -2.210522E+0000 -7.545619E-0001
  1.996591E-0001 -3.984378E+0000
  1.022527E+0000  1.539458E-0001
  2.359082E+0000  1.518763E+0000
 -3.605918E-0001  8.977724E-0001
 -5.220250E-0001 -9.107460E-0001
  1.814699E+0000 -1.403872E+0000
 -2.687311E-0001 -1.212054E-0001
  1.424313E+0000  1.655609E+0000
  1.705144E+0000  9.866627E-0001
 -3.717852E+0000  6.334216E-0001
  1.320638E+0000 -1.957415E+0000
  1.214181E-0001  4.288528E+0000
  9.482192E-0001  2.371844E+0000
 -3.652317E+0000 -4.172455E+0000
  9.053893E-0001 -3.283439E-0001
  3.137126E+0000 -5.370684E-0001
 -1.563046E+0000  1.686903E+0000
  9.492259E-0001  8.857785E-0001
  1.644055E+0000  1.741488E+0000
  3.387590E-0001  2.274475E-0001
 -2.683519E-0002 -1.001433E+0000
 -9.717767E-0001 -2.140201E+0000
  3.925641E+0000  2.450093E+0000
  9.630710E-0003  1.770332E+0000
 -1.675338E+0000  1.679749E+0000
  1.751780E+0000 -1.317612E+0000
  5.792957E-0001  3.485190E+0000
 -6.285941E-0001  1.574642E+0000
 -2.705961E+0000 -1.541225E+0000
  2.616065E+0000 -1.448578E+0000
  8.141651E-0001  3.462631E+0000
  5.240852E-0001  4.495049E-0002
  7.102837E-0002 -3.360491E+0000
 -2.299801E+0000  4.378030E-0001
  3.537765E+0000  1.694023E-0001
 -6.252438E-0001  3.489738E+0000
 -3.646283E+0000 -6.345445E-0001
  1.142710E-0001 -3.878330E+0000
  1.769535E+0000 -2.435097E+0000
  1.389937E+0000  3.912268E+0000
 -1.825365E+0000  1.221106E+0000
 -2.571133E+0000 -2.237372E+0000
  3.831669E+0000  2.665699E-0001
  7.688243E-0001  1.455122E+0000
 -3.882428E+0000  9.699946E-0001
  3.230415E+0000 -3.965375E-0001
 -8.870646E-0001  3.154924E+0000
  4.775109E-0001 -2.455152E+0000
  2.610700E-0001  4.836955E-0001
 -4.995843E-0001  1.195343E+0000
 -3.109708E+0000  9.484746E-0001
  1.294763E+0000 -2.954220E+0000
 -2.157527E-0002  1.985184E+0000
  1.569817E+0000 -6.418521E-0001
 -2.311260E+0000 -3.628501E-0001
 -2.440080E-0001 -2.903443E+0000
  2.632431E+0000 -7.473881E-0001
 -5.755564E-0001  2.934271E+0000
 -1.055476E+0000 -1.363695E+0000
  1.236395E+0000 -1.905077E+0000
  2.929022E+0000 -2.104226E-0001
 -7.237896E-0001  2.166546E+0000
 -1.099343E+0000 -8.181673E-0001
  4.382552E-0001 -2.498685E+0000
  2.195885E+0000  7.699575E-0002
 -2.008593E+0000  4.373536E+0000
 -8.424971E-0001  5.639879E-0001
 -7.245606E-0002 -1.701690E+0000
  9.043414E-0001  3.436928E+0000
 -1.382661E+0000  3.964168E+0000
 -3.345537E+0000  8.804006E-0001
 -1.522420E+0000 -2.709081E+0000
  1.848708E+0000  2.856010E+0000
 -2.523689E+0000  2.071715E+0000
 -2.189784E+0000 -2.595961E+0000
  2.951130E+0000 -2.634390E+0000
 -4.162923E-0002  4.750857E+0000
 -1.321394E+0000  3.143979E+0000
 -4.923566E-0001 -4.521942E+0000
  5.319457E-0001  2.397376E-0001
  1.678981E+0000  5.111881E+0000
 -2.727617E+0000  1.948950E+0000
 -2.075263E+0000 -8.353161E+0000
  1.896554E+0000 -2.326582E+0000
  2.505509E+0000  4.329447E+0000
 -3.679348E+0000  1.962666E+0000
 -4.645167E-0001 -1.011125E+0000
  2.825653E+0000 -2.326551E+0000
  5.144317E-0001  2.561767E+0000
 -2.568608E+0000 -3.183022E+0000
 -1.953102E+0000 -5.642845E+0000
  5.229689E+0000 -1.578697E+0000
  1.967923E+0000  1.923843E+0000
 -4.448861E+0000  1.377527E+0000
  2.560448E+0000 -3.327852E+0000
  3.155220E+0000 -9.648321E-0001
  1.514702E+0000 -4.554972E-0001
 -5.104319E+0000  5.457359E-0001
  4.183541E+0000 -7.152740E-0001
 -5.892055E-0001 -1.120660E+0000
  2.372179E-0001 -3.925369E-0001
 -2.574844E-0002 -3.437393E-0001
  7.839275E-0001  1.965167E+0000
 -1.597427E+0000 -3.113776E+0000
  2.864095E-0001 -1.904130E+0000
  2.399395E+0000  1.854214E+0000
 -1.634713E+0000  5.650862E+0000
 -3.540240E+0000 -2.224332E+0000
 -5.372323E-0001 -2.085279E+0000
  7.015711E-0001 -9.213090E-0001
 -1.017370E+0000  2.089855E+0000
 -6.003872E-0002  7.066229E-0001
 -1.008808E+0000  2.812806E+0000
  1.803024E+0000 -3.060091E-0002
  1.281375E-0001  1.193218E+0000
  3.162447E-0001  1.246384E+0000
 -1.738239E+0000  9.222205E-0001
  1.973087E+0000 -1.933719E+0000
 -2.021197E+0000  3.788433E+0000
  8.321151E-0001 -1.081013E+0000
 -1.616017E+0000 -7.146934E-0001
  2.956019E-0001 -3.255971E+0000
  6.636517E-0001  2.456340E+0000
 -1.726031E+0000  2.884148E+0000
 -2.243537E-0002 -2.058981E+0000
 -6.089976E-0001  1.735220E+0000
  1.175458E+0000  1.798528E+0000
 -2.008537E+0000  1.879487E+0000
 -7.949077E-0001 -1.109905E+0000
 -5.289278E-0001  1.061405E+0000
  1.296780E+0000  2.079848E+0000
 -8.226313E-0001  9.381604E-0001
 -1.021113E+0000 -1.162745E+0000
  2.555239E+0000 -5.093001E-0001
  3.492536E+0000  4.254379E+0000
 -1.870629E+0000  6.252766E+0000
 -3.495615E+0000 -3.640576E+0000
  3.335450E+0000 -2.427676E+0000
  1.993584E+0000  2.929380E+0000
 -6.751216E-0001 -3.670543E-0001
 -1.571374E+0000 -2.223694E+0000
 -5.666404E-0001 -1.309384E+0000
  3.120854E+0000  1.170411E-0001
  1.540236E-0001  3.815836E+0000
 -1.785634E+0000  2.442506E+0000
 -1.477718E+0000 -8.570250E-0001
  2.679717E+0000 -9.283889E-0001
 -2.423166E-0001  3.462286E+0000
 -3.330657E+0000 -3.532017E-0001
 -1.543380E-0001 -3.219542E+0000
  2.759808E+0000  1.462287E+0000
 -6.431954E-0002  3.905668E-0001
 -5.489930E-0001 -1.754427E+0000
  4.796869E-0001  2.035547E-0001
  1.784934E+0000 -2.931119E+0000
  3.075650E-0002  6.215626E-0002
  1.401223E+0000  1.802456E+0000
 -4.228851E-0001 -2.399181E+0000
  7.011211E-0001 -7.847176E-0001
  8.018351E-0001  1.330882E+0000
 -4.791867E-0001 -1.819498E+0000
  4.326954E-0001 -3.083016E+0000
  8.709925E-0001 -1.960438E+0000
  3.135155E+0000  2.577402E+0000
 -2.550114E+0000  3.055412E+0000
 -8.586075E-0001 -3.377548E+0000
  1.273403E+0000  1.392934E-0001
  2.167778E+0000  8.904678E-0001
 -8.698645E-0001 -8.629474E-0001
 -4.109209E-0001 -5.256037E-0001
 -6.962549E-0001 -1.417213E+0000
  1.124290E+0000  1.054699E+0000
 -1.750177E+0000 -5.935006E-0001
  1.614585E-0001 -3.070270E+0000
  3.788674E-0001  4.020672E+0000
  1.562639E+0000  6.487515E-0001
 -4.475974E+0000  5.538515E-0001
 -8.852836E-0001 -1.252427E+0000
  8.584379E-0001 -7.837932E-0001
 -1.185760E-0001  4.546589E+0000
 -2.189561E-0001 -4.226688E-0001
 -1.076502E+0000 -2.223437E+0000
  2.364839E+0000 -1.944666E+0000
 -4.318377E-0001  2.646370E+0000
 -9.596014E-0001  2.186632E+0000
 -3.121932E+0000 -3.241142E-0001
  1.358998E+0000 -3.256408E-0001
 -2.441196E-0001  9.164250E-0001
 -3.040559E-0001 -8.016748E-0001
 -7.345441E-0001 -8.593901E-0001
  2.612373E+0000  2.217181E-0001
 -1.487344E+0000 -5.081743E-0001
  2.295946E+0000 -2.116165E+0000
 -1.056562E+0000  1.350336E+0000
  1.105298E+0000  1.254073E-0003
 -1.858899E+0000  2.064439E+0000
 -1.261332E-0001 -2.409225E-0001
  1.064433E-0001 -6.115660E-0001
  1.406850E+0000  1.578931E+0000
 -1.703360E+0000 -2.365894E+0000
 -1.235801E+0000  6.563113E-0001
 -1.446495E-0001  2.347417E+0000
 -5.547649E-0002  2.993038E+0000
 -6.650845E-0001 -2.754152E+0000
 -1.448390E+0000 -9.645933E-0001
  1.441169E+0000  2.840584E-0001
  2.411446E-0001  2.766096E+0000
 -2.322708E+0000 -4.619011E-0001
 -3.305543E+0000 -2.660674E+0000
  4.584426E+0000 -3.254941E+0000
  4.190945E-0001  3.157718E+0000
 -2.014559E+0000 -6.435544E-0001
 -1.913415E+0000 -2.521793E+0000
  2.323073E+0000 -2.231510E+0000
  1.861314E+0000  4.573391E+0000
 -4.211883E+0000  2.886880E+0000
 -1.281199E+0000 -4.904955E-0001
  1.721942E-0001 -1.687838E+0000
  2.123396E+0000  8.088331E-0001
 -4.049180E+0000  3.143407E+0000
 -1.619718E+0000 -1.844139E+0000
 -8.942186E-0001 -3.339087E+0000
  2.205930E+0000  3.242794E+0000
  3.678090E-0001  3.990369E+0000
 -5.011760E+0000 -9.601887E-0001
  4.823408E-0001 -4.429755E+0000
  1.365976E+0000 -4.097985E-0001
  2.332185E+0000  4.939228E+0000
 -4.502780E+0000  2.023491E+0000
 -1.678694E+0000 -3.340191E+0000
  3.400339E+0000 -3.221326E+0000
  2.967341E+0000  3.999725E+0000
 -2.063269E+0000  2.286989E+0000
 -3.752492E+0000 -2.182213E+0000
  2.066742E+0000 -3.285654E+0000
  1.065986E+0000  2.647978E+0000
 -1.046886E+0000  3.693307E+0000
  1.085791E-0001 -1.704115E+0000
 -5.017338E-0002 -4.800728E-0001
  2.475222E+0000  4.998020E+0000
 -1.441488E+0000 -8.258949E-0001
  1.733947E-0001 -1.035301E+0000
 -5.386643E-0001  7.527160E-0001
  8.792477E-0001  2.346884E+0000
 -1.912703E+0000  2.430539E+0000
 -9.345566E-0001 -8.219717E-0001
  8.110684E-0001 -1.216471E+0000
  2.071441E+0000  3.485320E-0002
 -2.674484E+0000  2.953229E+0000
 -2.164177E-0001 -3.977173E-0001
  6.618347E-0001  1.456251E-0001
  1.360980E-0001  3.115478E+0000
 -1.597249E+0000  3.518523E-0003
  6.829959E-0001 -3.034159E+0000
 -1.755705E+0000  5.909935E-0002
  1.717155E+0000  2.542200E+0000
 -4.188913E+0000  3.042215E-0001
  1.813378E+0000 -3.804709E+0000
  2.461090E+0000  9.171863E-0001
 -2.067346E+0000  3.791462E+0000
 -3.322742E+0000 -5.814178E-0001
 -1.966597E+0000 -3.579666E+0000
  5.006268E+0000 -1.613232E+0000
 -1.360424E+0000  6.706815E+0000
  4.411450E-0001 -2.840003E-0001
 -2.304997E+0000 -3.732891E+0000
  3.581650E+0000 -3.544622E+0000
  1.012540E+0000  3.983953E+0000
 -2.624978E+0000 -1.473074E+0000
 -1.068981E+0000 -5.145419E+0000
  3.784548E+0000 -3.136017E+0000
  2.663476E+0000  6.062230E+0000
 -7.252523E+0000  4.716914E-0001
 -9.154262E-0001 -5.865763E+0000
  6.659695E+0000 -2.351010E+0000
 -2.417051E-0001  6.056093E+0000
 -4.894818E+0000  9.692109E-0001
  1.554787E+0000 -7.406804E+0000
  1.117193E+0000 -1.262622E+0000
  3.366298E+0000  2.474018E+0000
 -6.361331E+0000  9.511911E-0001
 -4.771538E-0001 -4.501352E+0000
  2.263705E+0000 -5.663226E-0001
 -6.504523E-0001  5.780233E+0000
 -1.877432E+0000  1.822119E+0000
 -8.067530E-0002 -1.844841E+0000
  4.167564E+0000  6.396158E-0001
 -1.525515E+0000  2.806906E+0000
 -4.426777E+0000  2.173913E+0000
  6.261428E-0002 -4.116143E+0000
  4.907862E+0000 -4.236760E-0001
 -4.398670E-0001  8.169423E+0000
 -5.703758E-0001 -8.168086E-0001
 -6.329228E+0000 -5.021644E+0000
  5.089921E+0000 -2.106815E+0000
  2.386441E+0000  3.387408E+0000
 -2.653772E+0000  4.505613E+0000
 -3.634413E-0001 -4.817159E+0000
  1.643312E+0000 -2.841790E+0000
  3.058715E+0000  1.123629E+0000
 -1.908100E+0000  5.019080E-0001
 -3.914232E+0000 -4.512959E-0002
  3.028049E+0000 -3.861759E+0000
  1.907663E+0000  2.749730E+0000
 -1.330798E+0000  3.458831E+0000
 -2.471155E+0000  8.722329E-0001
  2.525153E+0000 -1.768791E+0000
  4.393144E-0001 -5.389029E-0001
 -1.431807E+0000  2.935395E+0000
 -1.812402E+0000 -4.135381E+0000
  3.149794E+0000 -2.115307E+0000
  2.149073E+0000  3.802771E+0000
 -5.054724E+0000  3.381061E+0000
  7.068998E-0001 -3.329260E+0000
  2.894022E+0000  8.745422E-0001
 -1.484641E+0000  1.284327E+0000
 -2.230128E+0000 -3.572400E+0000
  3.015054E+0000 -8.533662E-0001
  1.547916E+0000  1.009126E+0000
 -1.342255E+0000 -1.586246E+0000
 -1.513143E+0000 -2.886555E+0000
  1.296335E+0000  4.086070E+0000
 -1.014512E-0001  5.176616E-0001
  1.176354E+0000  4.817196E+0000
 -2.729167E+0000  3.477751E-0001
  2.643919E-0001 -2.440678E+0000
  2.182929E+0000 -2.682467E+0000
  9.084725E-0001  1.570620E+0000
  8.141895E-0001  3.816459E-0001
 -6.200040E-0001 -2.619367E+0000
 -3.431645E-0001 -1.966831E+0000
  1.466500E+0000  1.696889E+0000
 -2.223627E+0000  1.970772E-0002
  1.286552E+0000 -3.567101E+0000
 -3.380529E-0002  2.389891E+0000
  1.234264E+0000  1.448427E+0000
 -1.217577E+0000  3.903756E+0000
  2.308375E+0000 -4.718469E+0000
 -3.573915E+0000 -1.752588E+0000
  5.204490E+0000  6.257068E-0001
 -2.930840E+0000  2.256590E+0000
 -2.407916E+0000 -1.143822E+0000
  5.580254E-0001 -2.473374E+0000
  2.886899E+0000  2.359407E+0000
 -1.212861E+0000  4.132286E+0000
 -1.479101E+0000 -3.585721E-0001
 -2.139837E+0000 -2.968156E+0000
  8.089408E-0001 -1.535408E+0000
  1.399404E+0000  1.070408E+0000
 -1.390685E+0000  1.247247E+0000
  7.890956E-0001 -2.896277E+0000
  1.480732E+0000 -2.158347E+0000
  1.541161E+0000  2.404820E+0000
 -1.084602E+0000 -1.257072E-0001
 -1.097965E+0000 -1.630993E+0000
  1.406506E+0000 -2.821891E+0000
  2.723867E-0002  8.642905E-0001
  1.183756E+0000  9.856094E-0001
 -2.855517E+0000 -1.720377E-0001
 -1.890585E-0001 -1.499189E+0000
  2.167893E+0000  1.520221E+0000
  7.149422E-0001  8.803409E-0001
 -3.046125E+0000  2.185663E+0000
 -5.345540E-0001 -2.812700E+0000
  1.703466E-0001 -1.747666E-0001
  3.137058E+0000  1.408580E+0000
 -2.264687E+0000  9.380884E-0001
  7.047500E-0001 -3.641279E+0000
  4.813118E-0001  2.357436E+0000
  7.510181E-0001  3.138738E-0001
 -3.013459E+0000  5.037579E-0001
  1.679809E+0000 -4.257482E+0000
  1.001096E+0000  2.375861E+0000
 -1.455473E+0000  3.343364E+0000
 -4.448439E+0000 -1.218029E+0000
  1.008609E+0000 -3.944607E+0000
  2.167321E+0000 -7.100886E-0001
 -1.143141E+0000  1.120442E-0001
 -1.117111E+0000 -1.291576E+0000
  1.864293E+0000 -6.787476E-0001
 -1.693302E+0000 -2.736856E-0001
  2.062161E+0000 -1.206343E+0000
 -1.069857E+0000  3.616532E+0000
 -3.857794E-0001 -2.650941E+0000
 -2.367185E+0000 -4.609714E-0001
  4.972482E-0001  2.604389E-0001
  2.132668E+0000  1.146293E+0000
 -3.633850E+0000  6.784818E-0001
  1.348997E+0000 -1.282745E+0000
  2.106766E+0000  1.744111E+0000
 -1.027453E+0000  2.147670E+0000
 -3.344150E+0000 -1.339736E+0000
  2.073642E+0000 -2.535379E+0000
  3.566304E+0000  8.877829E-0001
 -1.332311E+0000  2.215093E+0000
 -2.500924E+0000 -1.923145E-0001
  2.882977E+0000 -4.605083E+0000
  1.531966E-0001  2.780088E+0000
 -5.583504E-0001  1.719324E+0000
 -1.902215E+0000 -2.056842E+0000
  1.865381E+0000 -2.461224E+0000
  7.987696E-0001  1.413631E+0000
  1.159299E-0001  2.746597E+0000
 -6.200383E-0001 -3.413575E+0000
  3.155311E-0001 -2.954341E+0000
  3.107413E+0000 -1.586743E+0000
  1.384998E+0000  2.130838E+0000
 -2.290951E+0000  2.667111E+0000
 -1.462585E+0000 -1.914955E+0000
  3.476349E+0000 -1.625301E+0000
  1.492087E-0001  3.483792E+0000
 -2.406261E+0000 -5.074143E-0001
  1.465002E+0000 -4.750858E+0000
  2.548317E+0000  1.401297E+0000
  1.715640E+0000  4.550800E-0001
 -3.055901E+0000  2.562712E+0000
 -6.960096E-0001 -2.897700E+0000
  2.995275E-0001 -1.707277E+0000
  5.058075E-0001 -5.608109E-0001
 -8.890574E-0001  3.601162E+0000
 -1.009958E+0000 -4.262851E+0000
  7.850686E-0001 -1.833810E+0000
  1.593106E+0000  2.452466E+0000
 -7.522854E-0002 -2.675559E-0001
 -2.149743E-0001 -1.821774E+0000
  1.070694E+0000 -2.507662E+0000
  1.705008E+0000 -1.750151E+0000
 -1.245650E+0000  5.804529E-0001
  7.832493E-0001 -2.675152E+0000
 -2.306861E+0000 -8.426232E-0002
 -1.530588E-0001 -2.106806E+0000
  2.419465E-0001  2.318320E-0001
  1.884947E+0000 -1.331745E-0001
 -3.801367E-0001  2.084555E-0001
 -2.504781E+0000 -4.919080E-0001
  2.538283E+0000 -4.718272E+0000
 -1.280028E+0000 -1.630732E-0001
  7.856679E-0001 -2.865228E+0000
  1.433931E-0001 -2.353433E+0000
  1.830270E+0000 -2.693567E-0003
 -2.566145E-0001 -7.067250E-0001
  5.848910E-0002  2.904816E+0000
  5.592576E-0001 -2.287010E-0001
 -4.088544E+0000 -2.314478E+0000
  1.473221E+0000 -2.290619E+0000
  2.965264E+0000 -7.448831E-0001
 -2.061120E+0000  2.368535E+0000
 -1.728577E-0001  9.894503E-0001
 -1.130610E-0001 -8.449142E-0001
  4.027046E+0000  1.966324E-0002
 -7.803338E-0001  1.335712E+0000
 -3.571895E+0000  9.581723E-0001
  2.685884E+0000 -1.814107E+0000
 -2.641016E-0001  2.009691E+0000
  1.254703E+0000  2.868292E+0000
 -3.276983E+0000 -1.860049E+0000
  2.206725E+0000 -4.487154E+0000
  3.015999E+0000  2.104127E+0000
 -1.233388E+0000  2.894878E+0000
 -2.732871E+0000 -3.083112E+0000
  4.749323E-0001 -4.953961E+0000
  3.363040E+0000 -4.956798E-0001
 -1.210424E+0000  3.236862E+0000
 -2.462568E+0000  1.734936E+0000
 -9.091588E-0001 -3.977278E+0000
  2.206833E+0000  4.697337E-0001
 -4.021505E-0001  1.457941E+0000
 -3.329754E+0000 -6.817408E-0001
  1.910412E+0000 -2.273481E+0000
  3.174691E+0000  8.488599E-0001
 -1.942317E+0000  9.087762E-0001
 -4.526540E+0000 -1.877837E+0000
  3.723045E+0000 -4.209825E+0000
  2.074192E+0000  1.750438E+0000
 -1.644840E+0000  4.156072E+0000
 -1.979813E+0000 -1.948053E+0000
  3.199452E+0000 -3.055072E+0000
  2.847820E+0000  5.250598E+0000
 -2.843418E+0000  3.165852E+0000
 -3.553440E+0000 -4.763368E+0000
  3.552032E+0000 -3.250684E+0000
  2.893352E-0001  3.452927E+0000
 -2.066407E+0000  3.460946E+0000
  8.976587E-0001 -5.373505E+0000
  1.065343E+0000 -5.098799E-0002
  1.378516E+0000  3.708318E+0000
 -3.121530E+0000 -4.002963E-0001
 -1.220383E+0000 -9.386424E-0001
  3.087234E+0000  3.993038E-0001
 -8.133615E-0001  3.447148E+0000
 -1.357696E+0000  9.761764E-0001
  2.445447E+0000 -1.060578E+0000
  1.758788E+0000  3.715510E+0000
 -9.614523E-0001  2.381855E+0000
 -1.992245E+0000 -3.321228E+0000
  8.783954E-0001 -3.199883E+0000
  3.952225E+0000  2.300441E+0000
 -1.342158E+0000  1.519015E+0000
 -4.567138E+0000 -1.335769E+0000
  3.970641E+0000 -1.625355E+0000
  1.689734E+0000  3.807271E+0000
 -3.176755E+0000  1.986557E+0000
 -5.934778E-0001 -3.015015E+0000
  2.014419E+0000 -7.121682E-0001
  4.010492E+0000  5.484760E-0001
 -1.867821E+0000  1.144203E+0000
 -2.249070E-0001 -1.040890E+0000
  4.731582E-0001 -2.949091E+0000
  1.312553E+0000  3.023889E+0000
 -8.919370E-0001  2.116356E+0000
 -1.623955E+0000 -8.308686E-0001
  2.177140E+0000 -7.624498E-0001
  1.508268E+0000 -3.265569E-0001
 -8.541091E-0001  4.144294E+0000
 -3.649015E+0000 -1.542547E+0000
  1.318074E+0000 -5.073905E+0000
  2.198420E+0000 -2.865848E-0001
 -8.662855E-0001  2.683144E+0000
 -1.003798E+0000 -3.001629E+0000
  1.196418E+0000 -1.532707E+0000
 -1.191520E-0001  3.362809E+0000
 -1.396999E-0001  6.704865E-0001
 -4.940668E+0000  4.971973E-0001
  3.965311E+0000 -3.781726E+0000
 -1.599742E+0000  3.535341E+0000
  1.951261E+0000 -1.175701E+0000
  9.966447E-0001 -1.449427E+0000
 -9.436103E-0001  1.636848E+0000
  1.425025E+0000  1.931852E+0000
  3.797108E+0000 -7.701075E-0001
 -1.814602E+0000  2.843126E+0000
  5.083783E-0001 -6.447763E-0001
  3.662988E-0002 -1.176765E-0001
 -1.636208E+0000  3.133913E-0001
  1.354500E+0000 -1.783786E+0000
 -1.777892E+0000  1.812856E+0000
 -1.143381E+0000  2.764752E+0000
 -1.405157E+0000  1.363829E+0000
  2.329250E+0000 -1.507277E+0000
 -1.198997E+0000  8.801665E-0002
  6.925699E-0001 -2.474023E-0001
  8.312102E-0002  7.170802E-0001
 -2.511058E+0000  1.628265E+0000
 -1.225451E-0001 -9.841623E-0001
  2.611760E-0002 -1.112170E+0000
  7.185292E-0001  1.736851E+0000
  1.857484E+0000  1.696590E+0000
 -1.716891E+0000  2.698033E-0001
 -1.888482E+0000 -2.484153E+0000
  5.532651E+0000 -2.259250E+0000
 -1.258477E+0000  3.446525E+0000
 -1.077491E+0000  6.149459E-0001
  2.958493E-0002 -2.674773E+0000
  1.096462E+0000 -3.545899E-0001
  1.312539E-0001  2.844173E+0000
 -2.588462E+0000  4.594040E-0001
  6.426897E-0001  9.070473E-0001
 -2.425474E-0001  1.688471E-0001
 -2.791943E+0000  2.268757E-0001
  1.903317E+0000 -1.786356E+0000
  4.976276E-0001  2.586958E-0001
 -8.101551E-0001 -2.093611E+0000
  1.307101E+0000 -2.599476E+0000
  2.055560E+0000  7.202050E-0001
  5.336655E-0001  4.449354E+0000
 -1.868097E+0000 -4.488578E+0000
  1.246952E+0000 -2.990184E+0000
  2.488792E+0000 -1.054790E+0000
 -1.158266E+0000  3.686798E+0000
 -2.192099E-0001 -1.544861E+0000
 -1.227933E+0000 -2.531515E+0000
  1.750408E+0000  9.758900E-0003
  4.447858E-0001 -9.806450E-0001
 -2.810896E+0000 -2.844286E+0000
 -3.688454E-0001  1.800961E-0001
  6.912210E-0001 -1.730275E+0000
  1.823705E+0000 -9.429480E-0001
 -3.938607E-0001  2.308647E+0000
  6.940343E-0001  8.999205E-0001
 -3.040165E+0000 -3.474371E+0000
  3.611076E+0000 -1.466857E+0000
  1.767619E+0000  2.842191E+0000
 -3.069684E+0000  3.842568E+0000
 -1.725190E+0000 -1.702050E+0000
  4.129073E-0001 -1.493966E+0000
  2.845917E+0000  2.605251E-0001
 -2.119614E+0000  2.935576E-0001
 -7.328166E-0001 -8.486814E-0001
  4.027362E+0000 -3.371493E-0001
 -1.343251E-0001  2.426328E+0000
 -9.383112E-0001  1.176312E+0000
 -1.454873E+0000 -7.753934E-0001
 -4.043617E-0001 -3.981800E+0000
  1.999049E+0000  1.394985E+0000
  7.703986E-0001  2.471561E+0000
 -5.496925E-0001 -2.295595E+0000
 -2.641270E-0001  6.318415E-0002
 -1.088034E-0001 -1.840429E+0000
 -6.771338E-0002 -8.911301E-0002
 -2.908823E-0001 -2.997200E+0000
  4.004935E+0000  1.913959E+0000
  5.974801E-0001  1.394725E+0000
 -1.937007E+0000  2.951208E+0000
  6.202551E-0001 -3.895656E+0000
 -1.216704E+0000  2.236774E+0000
  1.399232E+0000  2.179688E+0000
 -1.895937E+0000 -8.802131E-0001
  3.363239E+0000 -1.343927E-0001
  9.278294E-0001  3.000894E+0000
 -3.103765E+0000  1.857866E+0000
 -1.349053E-0001 -2.242976E+0000
 -6.993021E-0001  6.657555E-0002
  1.612363E+0000  7.127261E-0001
 -1.156227E+0000  5.219824E-0001
 -1.475064E+0000 -1.102243E+0000
 -2.334146E+0000  1.442137E+0000
  2.215925E+0000 -6.487669E-0001
  1.387054E+0000  7.560839E-0002
  5.883120E-0001 -4.027801E-0001
 -1.969394E+0000 -4.911443E-0001
  6.285708E-0001 -3.029228E+0000
 -3.758315E-0001  1.952186E+0000
 -3.452703E-0001 -1.219844E+0000
 -1.229120E+0000 -2.004864E+0000
 -2.957800E-0001  2.356620E+0000
  2.411732E-0001  5.869471E-0001
 -3.159827E+0000 -5.117387E-0001
  1.681768E+0000  6.199890E-0001
  1.502634E+0000 -1.023662E+0000
  6.166889E-0001  3.773795E+0000
 -3.048339E+0000 -2.378454E+0000
  2.537738E+0000 -9.751328E-0002
  7.202514E-0001 -3.176580E-0001
 -1.357192E+0000  5.405495E+0000
  3.895072E-0001  4.793521E-0001
 -6.966742E-0001 -9.644721E-0001
  3.853406E-0001 -2.205747E-0001
  5.890893E-0001 -7.841402E-0001
 -4.042520E-0001 -2.188877E+0000
 -1.546311E-0002  5.251337E+0000
  1.111827E+0000 -2.139866E+0000
 -2.558858E+0000 -1.546466E+0000
  3.394553E+0000 -2.064784E+0000
  1.987396E-0002 -1.106360E+0000
  7.865361E-0001  7.561451E-0001
 -3.398145E+0000 -5.016771E-0001
  2.859950E+0000 -5.608394E+0000
  2.139832E+0000  2.262850E+0000
 -1.367902E+0000  1.036369E+0000
 -2.857120E-0002 -1.808508E+0000
  1.117610E+0000  5.820688E-0001
  2.803476E+0000  1.106448E+0000
 -3.573099E+0000  1.729740E+0000
 -9.655421E-0001 -3.012787E+0000
  1.298576E+0000 -2.994540E+0000
  1.978579E+0000  1.020774E+0000
  3.803235E-0001  2.002294E+0000
 -1.716753E+0000 -6.371230E-0001
  2.334958E-0001 -2.225055E+0000
  7.204367E-0001 -5.584678E-0001
  1.274731E+0000  1.131764E+0000
 -1.449860E+0000  9.583123E-0001
 -1.438344E+0000 -1.346134E+0000
  2.050539E+0000 -3.721181E+0000
  1.198992E+0000  2.522565E-0002
  1.001830E+0000 -3.784077E-0001
 -2.108576E+0000 -2.637494E+0000
 -3.338881E-0001 -2.941708E+0000
  9.088547E-0001 -1.516802E+0000
  6.674507E-0001  1.600944E+0000
 -5.612220E-0001 -1.006122E+0000
 -2.103822E+0000  1.759403E+0000
  3.863960E-0001 -7.609433E-0001
  2.049341E+0000 -2.398470E-0001
 -1.828376E+0000 -1.744286E+0000
 -8.162768E-0001  4.733847E-0001
  2.440221E+0000  7.785334E-0001
 -2.691208E+0000  1.443320E+0000
  1.178116E+0000 -1.913400E+0000
  3.695390E-0001  8.125176E-0001
  2.450799E+0000  1.601141E+0000
 -3.657331E-0001  8.808078E-0001
 -2.042858E+0000 -1.303275E+0000
  1.271212E-0001 -2.347702E+0000
  6.651432E-0001  4.213759E+0000
 -7.731889E-0001 -7.529767E-0001
 -3.328727E-0001  2.394670E-0001
  8.898591E-0002 -4.197583E-0001
  5.096161E-0001  1.183155E+0000
  4.703772E-0001  2.740066E+0000
 -7.307757E-0001  8.114121E-0001
  3.837465E-0001 -6.810041E-0001
 -7.810593E-0001 -1.040037E+0000
 -2.312016E+0000 -1.557263E+0000
 -5.628021E-0001 -3.439796E-0001
  2.215268E+0000 -6.215596E-0001
 -7.462962E-0001  1.653254E+0000
 -1.014930E+0000 -1.319425E+0000
  6.717743E-0001  1.140603E-0001
  1.744434E+0000  3.483780E+0000
 -1.343922E+0000  7.929619E-0001
 -2.099503E+0000 -1.782709E+0000
  3.963860E-0001 -2.612263E+0000
 -3.853706E-0001  1.736888E+0000
  1.878355E-0001  3.271253E-0001
 -1.284759E+0000 -1.442002E+0000
 -2.393284E-0001 -1.664503E+0000
  4.978255E+0000  2.530309E+0000
 -3.382930E+0000  2.140455E+0000
 -1.505681E+0000  1.518385E+0000
 -5.257734E-0001 -1.859636E+0000
  2.767062E+0000  2.457983E+0000
  2.165905E+0000 -9.284888E-0001
 -2.130344E+0000  6.448655E-0001
 -9.849235E-0001 -1.353084E+0000
  3.189555E+0000 -1.725546E-0001
 -2.005708E+0000  6.454553E-0001
 -3.348586E+0000 -2.954131E+0000
  7.098051E-0001 -4.305977E+0000
  3.407886E+0000  1.176611E+0000
 -2.997785E-0001  4.337590E+0000
 -6.888503E-0001 -3.504375E+0000
 -1.138120E+0000 -3.047740E+0000
  6.024935E+0000  9.075715E-0001
 -8.851990E-0001  4.121473E+0000
 -3.003861E+0000  5.478071E-0001
  2.131914E+0000 -5.777944E+0000
  2.481943E+0000  2.410482E+0000
 -1.692354E+0000  3.982375E+0000
 -4.835111E+0000 -3.137141E+0000
  3.282055E+0000 -1.709415E+0000
  1.629720E+0000  2.403266E+0000
 -7.456121E-0001 -8.436901E-0002
 -1.422179E+0000 -1.337262E+0000
 -3.098581E-0001 -1.128469E+0000
  1.467842E+0000  2.308071E+0000
 -3.233189E-0002  2.231764E+0000
 -1.727747E+0000  2.563814E-0001
 -2.322475E-0001 -1.370933E+0000
  3.242693E+0000  3.538588E-0001
 -9.845026E-0001  3.625384E+0000
 -1.325846E+0000 -4.082445E+0000
  1.743278E+0000 -4.531342E+0000
  1.433497E+0000  5.722716E+0000
 -1.370864E-0001  2.144656E+0000
 -2.128672E+0000 -3.907092E+0000
  1.159751E+0000 -9.999994E-0001
  2.384308E+0000  9.313301E-0001
 -2.588417E+0000  1.901563E+0000
 -1.152606E+0000 -3.181923E+0000
  1.597987E+0000 -1.002129E+0000
  1.274926E+0000  2.754589E+0000
  1.849832E-0001  1.761780E+0000
 -2.077135E+0000 -9.112966E-0001
  3.608068E-0001 -1.381973E+0000
  1.659831E+0000  5.090411E-0002
  5.343962E-0001 -1.643706E-0001
 -4.355721E+0000 -2.865100E-0001
  1.458211E+0000 -1.035474E+0000
  1.233388E+0000  3.727107E+0000
 -8.860964E-0001  2.763578E+0000
 -3.020447E+0000 -1.187269E+0000
 -5.636005E-0002 -8.695803E-0001
  2.916880E+0000 -2.415292E+0000
  5.534036E-0001  1.888887E+0000
 -6.947535E-0001  1.488976E-0001
 -2.651017E+0000 -2.775250E+0000
  2.098471E+0000  1.897457E+0000
  6.471592E-0001  3.383222E+0000
 -3.378110E+0000  1.499967E+0000
  2.031708E+0000 -6.482767E+0000
  1.584091E-0001 -2.114035E-0001
  3.660862E+0000  7.603496E-0001
 -6.141892E+0000  1.220276E+0000
  2.564305E+0000 -1.269518E+0000
  2.068631E+0000  3.123647E+0000
 -1.735685E+0000  3.672912E+0000
 -1.913478E+0000 -2.863318E+0000
  2.495892E+0000 -4.392544E+0000
  2.110526E+0000  6.461940E+0000
 -1.101817E+0000 -2.196152E+0000
 -2.564180E+0000 -3.003384E+0000
  3.781767E+0000 -5.158529E-0001
 -9.001855E-0001  5.638048E+0000
 -8.653320E-0001  1.765833E+0000
 -3.201975E+0000 -1.065190E+0000
  3.464642E+0000 -3.689991E+0000
  7.898640E-0001  2.720759E+0000
 -4.065782E+0000  2.724375E+0000
 -1.336897E+0000 -7.600858E+0000
  3.329567E+0000 -2.281399E+0000
  8.138611E-0001  4.258354E+0000
  5.748041E-0001 -2.134239E+0000
 -3.284078E+0000  1.284361E+0000
  1.707473E+0000 -3.751937E-0001
 -2.223050E+0000  4.549099E-0001
  1.127272E+0000 -1.736229E+0000
 -7.001914E-0001  1.816197E+0000
 -9.437944E-0001  9.312574E-0001
  1.409391E+0000  1.541799E-0001
 -1.202819E+0000 -3.620480E-0001
  1.065595E+0000 -1.645362E+0000
  2.675036E+0000  1.582294E+0000
 -2.837501E+0000 -1.599264E+0000
 -3.560379E-0001 -4.310216E+0000
  1.986305E+0000 -1.634081E+0000
  1.745492E+0000  2.743425E+0000
 -2.126865E+0000  9.662906E-0001
 -6.291914E-0001 -6.192285E+0000
  4.256350E+0000  1.225164E+0000
 -2.207551E+0000  2.699481E+0000
  3.429932E-0001  1.713990E+0000
  1.929728E+0000 -5.034863E-0001
 -2.233676E+0000  6.353112E-0001
  1.477730E+0000 -2.445027E+0000
  2.411463E+0000  1.407632E+0000
 -1.671497E+0000 -1.312929E+0000
 -2.846024E+0000 -8.471373E-0001
  5.247878E+0000 -1.883465E+0000
  5.684696E-0001  5.676204E+0000
 -3.144990E+0000  1.843883E+0000
 -7.722167E-0001 -2.653902E+0000
  5.629273E+0000 -7.284089E-0002
 -1.450455E+0000  4.428978E+0000
 -3.218664E+0000  2.646888E-0001
  1.101660E+0000 -4.418552E+0000
  1.674270E+0000  4.990334E-0001
  1.540426E-0001  3.917578E+0000
 -3.922199E+0000  8.847852E-0001
  1.853375E+0000 -4.939891E+0000
  3.149567E+0000 -5.782407E-0001
  1.262640E+0000  2.516934E+0000
 -2.341636E+0000  2.274397E+0000
 -3.381161E+0000 -1.374775E+0000
  2.084874E+0000 -4.491355E+0000
  2.807615E+0000  3.209832E+0000
 -1.473336E+0000  4.620867E+0000
 -3.087396E+0000 -3.356791E+0000
 -7.351210E-0001 -4.088212E+0000
  6.707175E+0000 -2.867061E+0000
  2.852136E-0001  5.392692E+0000
 -5.229557E+0000  5.842276E-0001
  1.818374E+0000 -6.500392E+0000
  4.100743E+0000  2.656202E+0000
 -1.279234E+0000  3.480968E+0000
 -3.515352E+0000 -2.403181E+0000
  1.838891E+0000 -3.268043E+0000
  3.473099E+0000  5.119473E-0001
 -2.943785E+0000  2.939683E+0000
 -3.021109E+0000 -2.029053E+0000
  3.236690E+0000 -4.648863E+0000
  3.134988E+0000  3.486038E+0000
  9.362736E-0001  2.087293E+0000
 -4.618973E+0000 -2.336762E+0000
  2.411513E+0000 -5.740283E+0000
  4.354154E+0000  2.963627E+0000
 -2.805494E+0000  2.370830E+0000
 -3.822597E+0000 -2.029676E+0000
  1.889282E+0000 -3.332620E+0000
  1.545340E+0000  3.051259E+0000
 -1.859097E+0000  2.210427E+0000
 -2.120025E+0000 -3.284110E+0000
  3.403205E+0000 -1.785355E+0000
  3.959225E+0000  3.956952E+0000
 -2.998528E+0000  3.151029E+0000
 -3.589672E+0000 -3.486775E+0000
  3.720561E+0000 -3.226388E+0000
  5.689721E-0001  3.816925E+0000
  1.675742E+0000  1.604574E+0000
 -3.420603E+0000  5.581549E-0001
  1.786564E+0000 -2.580202E+0000
  1.148455E+0000  8.128662E-0001
 -9.756775E-0002  3.560446E+0000
 -9.900095E-0001  3.291347E-0001
 -2.510480E+0000 -3.205611E+0000
  2.702510E+0000 -4.045169E+0000
  2.332383E+0000  2.061860E+0000
 -1.019544E+0000 -1.610105E+0000
 -9.460173E-0001 -1.103987E+0000
  1.558186E+0000  7.256453E-0001
  9.824525E-0001  3.557636E+0000
 -3.134474E+0000 -8.091614E-0001
 -1.839914E+0000 -4.511341E+0000
  1.355654E+0000 -2.720268E+0000
  3.379533E+0000  2.414391E+0000
 -4.688762E+0000  5.308859E+0000
 -9.808840E-0001 -5.005104E+0000
  2.189961E+0000 -3.659754E+0000
  2.093765E+0000  4.827027E+0000
 -2.298036E+0000  1.974983E+0000
 -4.244694E+0000 -4.637357E+0000
  3.503929E+0000 -5.147467E+0000
  3.544483E+0000  4.215366E+0000
 -1.577571E+0000  3.807768E+0000
 -6.581400E+0000 -2.453723E+0000
  2.520856E+0000 -6.349252E+0000
  4.641620E+0000  2.727880E+0000
 -1.623863E+0000  5.104070E+0000
 -6.236067E+0000 -2.489253E+0000
  2.065627E+0000 -4.785068E+0000
  4.395002E+0000  1.769219E+0000
 -1.777671E+0000  4.758608E+0000
 -2.513081E+0000 -1.886233E+0000
  1.216748E+0000 -3.529272E+0000
  3.554243E+0000  2.225297E+0000
 -5.153045E-0001  3.919605E+0000
 -2.889147E+0000 -2.318022E+0000
  2.257393E+0000 -2.005598E+0000
  2.469056E+0000 -1.323568E+0000
 -3.642288E-0001  3.093305E+0000
 -2.017871E+0000  1.157560E+0000
  1.799058E+0000 -1.280243E+0000
 -1.112960E+0000  5.064248E+0000
 -1.243979E+0000 -5.043958E-0002
 -1.035530E+0000  1.696114E-0001
  4.231302E+0000  1.077178E+0000
 -1.620481E+0000  2.489159E+0000
 -2.830061E-0002 -6.211265E-0002
 -5.489298E-0001  1.017431E+0000
  9.120463E-0001 -1.819137E+0000
 -6.500971E-0001  5.714246E-0001
 -1.429342E+0000  3.537917E-0001
  5.888925E-0001 -1.514497E+0000
  4.221377E-0001 -1.182417E+0000
  7.402540E-0001 -1.090112E+0000
 -8.992370E-0001  3.364838E+0000
 -7.553429E-0001  1.008387E+0000
  9.056891E-0001 -2.382922E+0000
 -1.105317E+0000 -6.461991E-0001
  9.803377E-0001 -9.457892E-0001
 -3.148716E+0000  1.635013E+0000
  7.868339E-0001 -7.280180E-0001
 -8.028314E-0001 -3.370944E-0001
  1.534228E+0000  1.113259E-0001
 -1.874080E-0001  4.167436E+0000
 -3.086613E+0000 -1.885845E+0000
 -9.422628E-0001 -2.755351E+0000
  2.123535E+0000  2.403312E+0000
 -6.195220E-0001  5.456810E+0000
 -2.920184E+0000  7.466172E-0002
  7.148551E-0001 -3.372361E+0000
  2.069664E+0000 -6.369314E-0001
  1.709518E-0001  1.795485E+0000
 -2.799948E+0000 -1.271626E+0000
  1.221864E+0000  1.299458E+0000
  2.199019E+0000 -2.063870E+0000
 -1.314743E+0000  7.150385E-0001
 -1.798518E-0001 -4.186320E-0001
  1.643012E+0000 -5.360399E-0002
  3.055215E-0001  7.089084E-0001
 -1.447411E+0000  1.168931E+0000
  1.523243E+0000 -1.771938E+0000
 -2.645650E+0000  1.658953E-0001
  2.194068E+0000  1.406528E+0000
 -2.184928E-0002  1.940276E+0000
 -1.691195E+0000  1.201818E-0001
  1.378939E-0002 -6.231146E-0001
  2.501839E+0000  2.396542E+0000
 -1.620149E+0000  5.038471E+0000
  1.982927E+0000 -9.993342E-0001
 -3.090839E+0000  7.639185E-0001
  2.224591E+0000 -1.087816E-0001
 -2.279353E+0000 -3.299562E+0000
  1.355344E+0000  3.190353E+0000
  1.152603E+0000  1.285357E+0000
 -3.005133E+0000  2.681779E+0000
 -2.502436E-0001 -3.927273E+0000
  1.186072E+0000 -5.915875E-0001
  2.181448E+0000  2.605017E+0000
 -3.697240E+0000 -2.448300E+0000
 -4.552896E-0001 -1.505619E+0000
  2.244904E+0000  1.927676E+0000
 -3.055133E+0000  7.703390E-0001
 -4.268715E+0000 -3.074660E+0000
  5.205205E+0000 -4.653650E+0000
  2.815930E-0001  3.213964E+0000
 -1.239842E+0000  2.525489E+0000
 -2.347003E+0000 -2.750183E+0000
  2.774869E+0000 -9.115030E-0002
  1.479772E+0000  3.294206E+0000
 -1.340704E+0000  2.504713E+0000
 -7.962698E-0001 -5.342770E+0000
  3.501902E+0000 -1.072703E+0000
  1.848122E-0002  3.707435E+0000
 -4.276376E+0000  8.636083E-0001
  1.808271E-0001 -4.521604E+0000
  5.001070E-0001  1.881564E+0000
  3.267712E+0000  9.514045E-0001
 -4.263685E+0000 -3.729622E-0001
  4.511763E-0001 -2.608570E+0000
  1.338331E-0001 -1.636449E+0000
  2.646513E+0000  1.295196E-0001
 -1.784551E+0000  2.498125E+0000
 -1.031930E+0000  1.762526E+0000
  2.662838E+0000 -1.661348E+0000
 -1.390593E+0000  6.262406E-0001
  1.145779E+0000  1.341575E+0000
 -3.212336E+0000  1.127589E+0000
  9.752117E-0001 -6.237190E-0001
 -3.435756E-0003 -6.089485E-0001
  4.186804E-0001  2.135014E+0000
 -1.613167E+0000  5.892466E-0001
 -1.211940E+0000 -6.293753E-0001
  1.669713E+0000 -7.881256E-0001
 -9.089040E-0001  3.222905E+0000
 -1.678144E+0000  6.349500E-0001
 -1.234988E-0001 -2.991875E+0000
  1.059741E+0000  2.460954E+0000
  1.991090E+0000  2.643853E+0000
 -4.715977E+0000  8.384178E-0001
  2.090085E+0000 -5.179568E+0000
 -1.252905E+0000  6.315646E-0001
 -5.977910E-0002  3.379218E+0000
 -1.580650E+0000 -6.438231E-0001
  1.261082E+0000 -1.182979E+0000
  5.672641E-0001  1.352616E+0000
 -4.510172E-0002  3.270964E+0000
 -3.047261E+0000 -1.824300E+0000
  1.557336E+0000 -1.695469E+0000
 -4.983391E-0002  3.956075E-0001
  7.273501E-0001 -1.055523E+0000
 -1.370023E+0000  4.930264E-0001
 -8.435778E-0001 -9.277587E-0001
  2.097359E+0000 -9.210495E-0001
  1.913191E+0000 -5.788279E-0001
  3.855975E-0001  1.865062E-0001
 -2.156618E+0000 -3.571420E+0000
  2.282873E+0000 -1.701584E+0000
  6.109990E-0001  3.888195E+0000
  4.149994E-0001  2.599355E+0000
 -3.702169E+0000 -1.925035E+0000
  2.592661E+0000 -3.553195E+0000
  1.693907E+0000  1.083787E+0000
 -9.010882E-0001 -1.097697E+0000
 -1.832232E+0000  1.201408E+0000
  1.178675E+0000  1.478931E+0000
 -1.434207E+0000 -1.733401E+0000
 -1.430981E+0000 -2.390653E+0000
  1.968144E+0000 -1.286259E+0000
  3.326162E-0001  1.467573E+0000
 -1.051186E+0000 -2.219183E-0001
 -9.208382E-0001 -4.641484E+0000
  2.502566E+0000 -4.054394E-0001
  3.856007E+0000  1.153231E+0000
 -1.532263E+0000  2.668720E+0000
 -1.602998E+0000 -6.300828E+0000
  4.226173E+0000 -2.414124E-0001
 -5.038445E-0001  2.699530E-0001
 -2.871132E+0000  2.935337E+0000
 -3.616032E-0001 -5.185759E+0000
  4.156929E+0000  1.343250E+0000
  5.636098E-0002  3.370132E+0000
 -1.930411E+0000 -2.027173E+0000
 -2.539986E+0000 -4.396627E+0000
  3.549296E+0000 -8.740250E-0001
 -2.842906E-0001  4.870901E+0000
 -2.225493E+0000 -1.812536E+0000
  3.125662E-0001 -3.607251E+0000
  4.232267E-0002  6.495290E-0001
 -9.289191E-0001  2.480770E+0000
 -2.243955E+0000 -1.522831E-0001
 -1.330905E-0001  2.764289E-0001
  1.683625E+0000  1.038933E+0000
 -1.164842E+0000  4.027438E+0000
 -1.715977E+0000 -2.041241E+0000
 -1.508566E+0000 -2.485695E+0000
  1.336387E+0000  2.115975E+0000
 -9.251985E-0003  4.357541E+0000
 -5.029301E+0000 -3.504549E+0000
  6.061318E-0001 -4.483295E+0000
  5.663842E+0000  2.084813E+0000
 -9.324546E-0001  7.393827E+0000
 -4.768717E+0000 -2.761211E-0001
  3.041958E+0000 -7.291705E+0000
  5.551605E+0000  1.973978E+0000
 -4.641110E-0001  3.954739E+0000
 -5.580413E+0000 -2.293448E+0000
  2.533783E+0000 -6.247483E+0000
  4.224970E+0000  2.384275E+0000
  5.066425E-0001  5.199647E+0000
 -4.221235E+0000  5.575066E-0001
 -2.250731E-0001 -3.273013E+0000
  2.427419E+0000  1.291655E+0000
  5.934143E-0001  3.475265E+0000
 -9.811973E-0001 -1.176739E-0001
 -1.105722E+0000 -3.648063E+0000
  4.424231E-0001  8.347484E-0001
  2.166028E+0000 -1.802781E+0000
 -6.539267E-0001 -2.281428E+0000
  1.547031E+0000 -2.697843E+0000
  3.009195E-0001  1.347659E+0000
 -8.257232E-0001 -1.553506E+0000
 -1.374382E+0000  3.581799E-0001
  3.009440E+0000  4.712276E-0001
  1.044886E+0000  1.201007E+0000
 -1.995648E+0000  1.338381E+0000
  1.610938E+0000 -1.770646E+0000
 -8.343931E-0001 -7.691291E-0001
  9.452528E-0001 -1.449655E+0000
 -2.006200E+0000  3.302130E-0001
  3.060403E+0000 -2.807920E+0000
 -6.013560E-0001  2.513125E+0000
 -1.826992E+0000 -1.440529E+0000
  1.278309E+0000 -2.779565E+0000
  2.034804E+0000  2.492639E+0000
 -1.192887E+0000  4.771486E+0000
 -4.244100E-0001 -8.885760E-0001
 -2.126375E+0000 -1.917945E+0000
  1.778372E+0000  2.624998E+0000
  1.004497E+0000  3.976474E+0000
 -3.554294E+0000  2.062694E-0001
  1.995756E+0000 -3.871443E+0000
  1.382869E+0000  1.531886E+0000
 -2.233358E-0001  2.853289E+0000
 -4.471538E+0000 -1.109204E+0000
  2.960862E+0000 -5.682376E+0000
 -2.721246E-0001  3.904734E+0000
 -3.846879E-0002  1.510292E+0000
 -3.961985E+0000 -1.540350E+0000
  4.469487E+0000 -3.417177E+0000
  7.015874E-0001  4.671216E+0000
 -1.722358E+0000  1.171217E+0000
 -3.884721E+0000 -2.335576E+0000
  2.799294E+0000 -2.109266E+0000
  6.314317E-0001  2.790679E+0000
 -1.498777E+0000  6.467127E-0001
  6.929816E-0001 -6.597031E-0001
 -2.080931E+0000  1.901623E-0002
  3.024130E+0000  1.081684E+0000
 -8.609195E-0001  2.809585E-0001
 -2.055445E-0001  9.988869E-0002
  2.605791E+0000 -9.377028E-0001
  1.589661E+0000 -4.136636E-0001
  1.565707E-0002  8.060477E-0001
 -4.662893E-0001 -1.583135E+0000
 -4.415579E-0001  1.241612E+0000
  2.734231E+0000  1.152110E+0000
 -1.723229E+0000  1.302934E+0000
 -2.567510E-0001 -7.789578E-0001
  4.851191E-0001 -4.378846E-0001
 -2.867505E-0001 -8.809795E-0001
 -9.312189E-0001  1.345724E+0000
  3.977931E-0001 -1.191593E+0000
  5.247033E-0001 -4.513703E+0000
  1.950225E+0000 -6.946904E-0002
 -1.135364E+0000  4.419629E+0000
 -1.336644E+0000 -7.403506E-0001
  3.620113E-0001  2.300997E-0001
  2.742948E+0000  1.428670E+0000
 -1.033683E+0000  1.704783E+0000
 -2.618509E-0001 -7.353823E-0001
  1.858257E+0000 -2.505036E-0001
 -1.335678E+0000  1.708989E+0000
 -1.424294E+0000 -1.991258E+0000
  3.506191E+0000 -9.585908E-0002
 -1.090952E+0000  8.329933E-0001
 -2.450268E+0000 -1.590862E-0001
  8.364018E-0001 -4.176958E+0000
  1.252095E+0000 -9.702808E-0001
  1.244677E+0000  1.525219E+0000
 -5.155648E+0000  1.702767E+0000
 -8.082171E-0001 -7.211314E+0000
  4.102919E+0000  5.801482E-0001
  1.072752E+0000  4.859104E+0000
 -3.697019E+0000  6.986661E-0001
  5.048518E-0001 -4.521654E+0000
  4.093749E+0000  8.683240E-0001
  2.904642E-0001  1.725488E+0000
 -5.198920E-0001 -4.951195E-0001
 -9.782413E-0001 -4.499726E+0000
  1.937538E+0000 -1.547082E-0001
 -8.496078E-0001  1.020867E+0000
 -3.360204E+0000 -1.781587E+0000
  2.514602E+0000 -1.112110E+0000
  6.074691E-0001  2.495865E+0000
 -1.402726E+0000  1.643379E+0000
 -4.918684E-0001 -1.424989E+0000
 -1.361855E+0000  3.645964E-0002
  8.317077E-0001  2.669280E+0000
 -8.585309E-0001 -1.499486E-0001
 -1.324920E+0000 -4.978364E-0001
 -2.110698E+0000 -1.806029E-0001
  1.647360E+0000 -1.249801E+0000
 -9.726575E-0001  1.270289E+0000
  3.627380E+0000 -1.551844E+0000
  2.719124E-0001  1.070264E+0000
 -1.254074E+0000  2.090092E+0000
  5.479111E-0001 -1.227771E+0000
  2.097200E-0001 -5.487537E-0001
 -1.078833E-0001  1.192593E+0000
 -8.226053E-0001  2.080609E+0000
 -2.098494E+0000 -1.177943E+0000
  3.032078E+0000 -1.264959E+0000
  1.161924E+0000  1.647554E+0000
 -1.618294E+0000  2.668815E+0000
 -8.796988E-0001 -2.612901E+0000
 -6.598404E-0001 -4.009379E+0000
  4.017144E+0000 -4.255452E-0001
 -1.563982E+0000  9.438729E-0001
 -9.603360E-0001 -3.017998E+0000
  2.425291E+0000 -2.966753E+0000
  1.763951E+0000 -3.384431E-0001
 -4.587688E-0002 -1.433694E+0000
 -2.171199E+0000  9.141343E-0001
  3.409088E+0000 -1.617363E+0000
 -4.970476E-0001  4.594713E-0001
  1.469785E+0000 -8.842766E-0001
 -2.701002E+0000 -2.651759E-0001
  7.543845E-0001 -7.982028E-0001
  2.573749E+0000  1.040084E+0000
 -5.717241E-0001  9.729229E-0001
 -2.669894E+0000 -2.673193E+0000
  9.563901E-0001 -5.349347E-0001
  2.817410E-0001  2.108945E+0000
  7.378142E-0001  1.627955E+0000
 -2.317019E+0000 -1.135455E+0000
  2.721916E+0000 -1.242038E+0000
  7.967276E-0002  4.444306E+0000
 -2.300215E+0000  3.206643E+0000
  7.675875E-0001 -2.580040E+0000
  6.192777E-0001  4.217019E-0001
 -2.779392E-0001  8.939541E-0001
 -6.510166E-0001 -1.121028E+0000
  2.183461E+0000 -1.007167E+0000
  2.612366E+0000  3.549363E+0000
 -2.203412E+0000  5.314096E-0001
 -2.735969E+0000 -1.481096E+0000
  1.891778E+0000  1.047801E+0000
 -8.387644E-0002  2.018054E+0000
 -4.568734E+0000  1.294141E+0000
  7.607835E-0001 -2.221063E+0000
  1.871708E+0000 -2.698016E+0000
  1.604752E+0000  1.765742E+0000
 -4.318968E-0001  2.916272E+0000
 -3.692397E+0000 -3.702344E+0000
  4.195042E+0000 -3.995590E+0000
  2.921074E+0000  7.419070E+0000
 -1.006476E+0000  2.229107E+0000
 -3.630575E+0000 -2.359559E+0000
  2.896570E+0000 -4.108452E+0000
  2.295075E+0000  1.173731E+0000
 -2.165598E+0000  2.555420E+0000
 -1.234763E+0000 -1.158635E+0000
  8.839143E-0002 -2.033669E+0000
  1.389144E+0000  1.468174E+0000
  1.508708E+0000  1.612742E+0000
 -5.224010E+0000  9.982866E-0001
  2.508761E+0000 -4.661185E+0000
  6.507195E-0001 -9.451245E-0001
 -6.334017E-0001 -1.174216E-0001
 -3.699999E-0001  1.079981E+0000
  8.786757E-0001  5.618181E-0001
  3.185337E-0001 -3.368308E+0000
  1.754155E+0000 -2.967585E-0001
 -1.159847E+0000  1.558028E+0000
  6.506720E-0001 -1.189192E+0000
 -7.232327E-0001  4.942569E-0001
 -1.308072E+0000 -7.637373E-0001
  1.866894E+0000  4.546215E-0001
 -1.004543E+0000  1.740211E+0000
 -2.724320E+0000  9.922955E-0001
  1.926168E+0000 -3.153793E+0000
  6.336862E-0001  7.409294E-0002
 -2.576283E-0001  3.324888E+0000
 -5.631190E-0001 -2.249300E+0000
  1.138239E+0000 -4.777226E-0001
  1.194367E+0000  3.153461E+0000
 -3.158743E+0000  2.757665E-0001
  4.356200E-0002  3.239554E-0002
  2.013563E+0000  1.030575E+0000
 -1.947849E+0000  1.593587E+0000
 -5.922637E-0001  6.818057E-0002
  1.302610E-0001 -1.275514E+0000
 -6.313700E-0001 -2.645823E-0001
  1.800547E+0000  3.329422E+0000
 -3.010925E+0000 -1.068191E+0000
 -5.406236E-0001 -1.892417E+0000
  2.512876E+0000 -9.758946E-0001
 -2.939221E+0000  2.637601E+0000
 -1.576685E+0000 -2.115280E+0000
  1.019482E+0000  6.136372E-0002
  1.150443E+0000  2.541866E+0000
 -2.312230E-0001  9.566725E-0001
 -4.757885E-0001  8.015592E-0001
 -8.631377E-0001  1.121634E+0000
  1.800888E+0000 -8.073066E-0001
 -1.359566E+0000  7.274685E-0001
 -9.069535E-0001 -2.664450E-0001
  4.117674E-0001 -2.599235E-0001
  2.228594E+0000 -1.495791E+0000
 -3.893349E+0000  2.258542E+0000
  1.194710E+0000 -5.003393E+0000
  4.402669E-0001 -1.308189E+0000
  4.979262E-0001  8.842328E-0001
  1.275864E+0000 -3.409350E-0002
 -2.661786E+0000 -2.541422E-0001
 -3.829475E-0001 -5.900307E-0001
  3.285400E+0000 -2.402055E+0000
 -1.378487E+0000  6.405958E+0000
  5.083826E-0001  3.839043E+0000
 -2.195290E+0000 -3.353679E+0000
  2.566683E+0000  7.872895E-0001
 -1.200035E-0001  5.874771E+0000
 -3.402419E+0000  4.112690E-0001
  5.490600E-0001 -4.314829E-0001
  3.257643E+0000 -1.542470E+0000
  2.829897E+0000  4.067056E+0000
 -3.001906E+0000 -2.683927E-0001
 -1.793373E+0000 -6.386320E+0000
  3.385737E+0000  4.384771E-0001
  2.120398E+0000  4.024078E+0000
 -2.526235E+0000  2.186404E-0001
 -9.909525E-0001 -1.637361E+0000
  2.682120E+0000 -1.210880E-0001
  5.203184E-0001  2.622698E+0000
 -1.273321E+0000 -1.515091E+0000
 -1.007868E+0000 -1.654368E+0000
  3.460068E+0000 -1.474386E+0000
 -6.750331E-0001  2.761266E+0000
 -4.516629E-0001 -2.659805E-0001
  1.250177E+0000 -1.427968E+0000
  6.430553E-0001  1.216339E+0000
 -1.527898E+0000  3.875580E-0001
 -3.068779E+0000  2.114668E+0000
  1.740848E+0000 -1.256464E+0000
  1.681287E+0000  4.227310E-0001
 -5.767878E-0001  1.415915E+0000
  3.663569E-0001 -1.364832E+0000
  2.045019E+0000 -1.850325E+0000
 -2.953619E+0000  1.691808E+0000
  1.879393E+0000 -9.654545E-0001
 -2.058289E+0000  6.161859E-0002
  2.984793E+0000 -3.723383E+0000
 -1.814889E+0000  1.171637E+0000
  1.925548E+0000  2.892349E+0000
 -3.134993E+0000  1.737224E+0000
 -7.683907E-0001 -2.050530E+0000
  1.305127E+0000 -5.309727E-0001
 -2.909610E+0000  2.166221E+0000
  1.951257E+0000  2.363700E-0001
  1.208386E-0001 -6.839624E-0001
  1.678035E+0000 -1.056075E-0001
 -3.573736E+0000 -2.571926E-0001
  1.562981E+0000 -3.865966E+0000
  1.191026E+0000  2.016773E+0000
 -2.736450E+0000  5.657077E+0000
 -2.815410E+0000 -2.563902E+0000
 -3.337347E-0001 -6.735208E+0000
  5.044259E+0000  1.450166E-0001
  1.094410E+0000  3.686528E+0000
 -7.648197E+0000 -5.336664E-0001
  4.439820E+0000 -7.342711E+0000
  3.703060E+0000  3.596689E+0000
 -1.536770E+0000  6.976293E+0000
 -2.271091E+0000 -9.499201E-0001
 -2.804812E+0000 -6.215736E+0000
  6.686968E+0000 -2.223141E+0000
 -2.955497E+0000  6.329664E+0000
 -2.422093E+0000  7.886243E-0001
 -2.931205E+0000 -2.758649E+0000
  3.422307E+0000  2.546016E-0002
  1.691017E+0000  2.099236E+0000
 -1.850706E+0000  1.466839E+0000
 -1.390764E+0000 -2.802015E+0000
  1.405101E+0000 -3.108196E+0000
  1.257224E+0000  2.700082E+0000
 -2.367259E+0000  2.831740E+0000
 -5.868809E+0000  2.671354E-0001
  2.807186E+0000 -2.116270E+0000
 -9.213874E-0002  1.731437E-0001
 -7.360120E-0001  4.515090E-0001
 -9.560927E-0001 -1.463995E+0000
  2.368762E-0001  6.795428E-0001
  1.477019E+0000 -2.611492E+0000
 -2.471797E+0000 -7.215349E-0001
  3.230524E+0000 -2.127935E+0000
 -1.719005E+0000  1.967859E+0000
  1.380593E+0000 -9.484757E-0001
 -2.793908E+0000  6.958829E-0001
  1.105879E+0000  1.908920E-0001
  1.597317E-0001 -1.209293E+0000
  8.098007E-0001  1.461146E+0000
 -2.756393E+0000  1.981457E+0000
 -1.478379E+0000 -2.363661E+0000
  1.551618E+0000 -4.122306E+0000
  5.858776E-0001  1.890729E+0000
 -1.303004E+0000  9.695867E-0001
 -9.829309E-0001 -1.003233E+0000
  1.824205E+0000 -3.220090E-0002
 -6.294428E-0001  3.550948E-0002
 -6.381308E-0001 -8.566439E-0001
 -2.768690E+0000 -3.470244E+0000
  2.142167E+0000 -2.723346E+0000
 -9.264331E-0002  1.692294E+0000
 -1.907394E+0000  2.796391E-0001
 -1.628118E-0001  8.818090E-0001
  6.595369E-0001  1.649370E-0001
  2.746147E+0000  7.064490E-0001
 -4.140663E+0000  2.804751E+0000
  8.308168E-0001 -1.969145E+0000
  2.699381E+0000 -4.445139E+0000
 -1.165128E+0000  7.604466E+0000
 -3.424758E+0000  2.821671E+0000
  3.367827E-0001 -3.795752E+0000
  1.328760E+0000  1.689832E-0001
  1.931216E+0000  6.060130E+0000
 -4.528962E+0000 -8.328037E-0002
 -1.988835E+0000 -3.580131E+0000
  7.475110E+0000 -2.864956E+0000
 -7.070959E-0001  6.507667E+0000
 -3.632070E+0000 -6.994733E-0001
 -2.603537E+0000 -8.387647E+0000
  3.552771E+0000  6.214323E-0001
  2.305740E+0000  1.773233E+0000
 -5.372335E+0000  2.123785E-0001
 -2.441198E+0000 -3.018255E+0000
  5.573734E+0000  3.898900E-0001
 -1.322779E+0000  7.907777E+0000
 -5.534850E+0000 -1.047833E+0000
 -1.623163E-0001 -5.439864E+0000
  2.997875E+0000  1.903967E+0000
 -1.042518E+0000  3.471627E+0000
 -4.369197E+0000 -2.069892E+0000
  7.837472E-0001 -3.404411E+0000
  3.926255E+0000  5.902040E-0001
 -2.057088E+0000  3.305359E+0000
 -1.901562E+0000 -1.452955E+0000
 -6.830763E-0001 -4.287810E+0000
  1.726315E+0000  2.013546E+0000
  2.320849E+0000  3.585079E+0000
 -4.395602E+0000  1.340216E-0001
  1.816790E-0001 -3.677725E+0000
  3.069012E+0000 -3.256369E+0000
 -7.346177E-0001  2.618853E+0000
  2.610171E-0001  1.912321E+0000
 -1.861005E+0000 -1.185272E-0001
 -8.451708E-0001 -4.659751E+0000
  5.482218E-0001  1.256302E+0000
  3.773616E+0000 -1.505361E+0000
 -3.740670E+0000  9.486463E-0001
 -2.306431E-0002 -2.555172E+0000
  1.997489E+0000  8.018096E-0001
  4.516162E-0001  4.030924E+0000
 -2.547692E+0000  1.131143E+0000
 -3.253707E-0001 -1.179018E+0000
  9.514733E-0001 -1.559750E+0000
  7.365220E-0001 -5.425521E-0001
 -1.200244E+0000  3.688551E+0000
  4.349216E-0001  9.777178E-0001
 -8.438514E-0001 -1.224497E-0001
  6.282991E-0001 -1.585016E+0000
  7.897711E-0001  1.521058E+0000
  1.607890E+0000  2.735188E+0000
 -1.455040E+0000  2.952518E+0000
 -4.596502E-0001  2.677573E-0001
 -1.499934E-0001 -1.461136E+0000
  3.699135E+0000 -1.558677E+0000
 -1.559631E+0000  2.086809E+0000
  1.299873E+0000  1.061231E+0000
 -2.869140E+0000 -2.513314E+0000
  3.242614E+0000 -2.444758E+0000
  1.122212E+0000  2.455391E+0000
 -1.230376E+0000  1.890710E+0000
 -2.911885E+0000  1.725656E-0001
 -2.368912E-0001 -5.272329E+0000
  2.069767E+0000  6.437006E+0000
 -1.317961E+0000  2.039079E+0000
 -9.879486E-0001 -4.054707E+0000
  3.139446E+0000 -2.801871E+0000
  2.491166E+0000  5.181254E+0000
 -2.094063E+0000  3.313574E+0000
 -5.738117E+0000 -4.480948E+0000
  4.736957E+0000 -5.124795E+0000
  3.966490E+0000  3.253403E+0000
 -4.695024E+0000  5.847281E+0000
 -3.754059E+0000 -4.914567E+0000
  2.084557E+0000 -4.048437E+0000
  4.236105E+0000  5.905136E+0000
 -2.912956E+0000  3.501985E+0000
 -4.485333E+0000 -1.819120E+0000
  2.967893E+0000 -4.312601E+0000
  4.129840E+0000  1.351976E+0000
 -1.052320E+0000  5.032844E+0000
 -1.763318E+0000 -3.805257E+0000
  6.981729E-0001 -3.200631E+0000
  3.809756E+0000  6.285096E-0001
 -7.853886E-0001  2.188156E+0000
 -2.133741E+0000  5.395839E-0001
  6.926290E-0001 -2.159481E+0000
  7.546742E-0001  4.767988E+0000
 -3.194718E+0000  8.148050E-0001
  1.943262E-0001 -6.366053E+0000
 -1.360377E+0000  5.082552E-0001
  2.991825E+0000  9.244592E-0001
 -3.445366E+0000  4.927260E-0001
 -1.299136E+0000 -5.586779E+0000
  5.046403E+0000 -2.438233E-0001
 -2.957661E+0000  4.603328E+0000
 -7.800017E-0001  1.098788E-0001
  2.074386E+0000 -3.778540E+0000
  1.032345E+0000 -1.789102E+0000
 -7.382221E-0001 -1.560411E+0000
  1.757505E+0000  6.984578E-0001
 -9.334686E-0001  2.146952E+0000
 -1.093680E+0000 -9.306969E-0001
  1.008733E-0001  9.678156E-0001
  1.245965E+0000  3.519679E-0001
 -3.872178E+0000 -5.394861E-0002
  7.810052E-0002  3.517097E-0002
  5.522532E-0002 -4.233939E-0001
  8.949677E-0001 -1.707465E+0000
  1.028063E+0000  1.102191E+0000
 -4.075750E+0000  2.934392E+0000
 -4.781147E-0001  1.365029E+0000
  5.714044E-0001  2.225535E-0001
 -1.670616E+0000 -5.133441E-0001
  1.995786E+0000  2.069820E-0001
 -2.066593E+0000  4.152278E+0000
  1.952969E+0000 -3.944931E+0000
  1.838984E-0001  2.194314E+0000
  2.904924E+0000  1.403773E+0000
 -3.560775E+0000  1.775176E-0001
 -7.774934E-0001 -4.160945E+0000
  2.943733E+0000  1.470811E+0000
  6.610908E-0001  2.778448E+0000
 -2.313877E+0000 -5.030352E-0001
  4.003672E-0001 -2.475502E+0000
  8.780762E-0001 -2.422382E-0001
  2.055246E+0000  1.888293E+0000
 -1.398649E+0000  2.841327E+0000
 -2.510269E+0000 -7.899737E-0001
  2.418904E+0000 -4.659759E+0000
  2.294553E+0000  6.661022E-0001
 -2.186861E-0001  2.164865E+0000
 -1.999405E+0000 -1.976536E+0000
  1.016575E+0000 -1.750989E+0000
  2.058602E+0000  4.577539E-0001
 -3.114335E+0000  4.515842E-0001
  1.580379E-0001 -9.346868E-0001
 -4.402711E-0002 -1.096953E+0000
  3.359163E-0002 -8.481182E-0001
  7.582563E-0001  2.720712E+0000
  2.880634E-0001  2.211948E+0000
 -5.320899E-0001 -3.858508E+0000
  1.450963E+0000 -3.260561E-0001
  1.344488E-0001  2.586583E+0000
 -4.026413E+0000  2.621846E+0000
 -2.080911E+0000 -1.716792E+0000
  3.806607E-0001 -3.944746E+0000
  2.141507E+0000 -1.051381E+0000
  7.230025E-0001 -4.130984E-0001
 -1.293643E+0000  2.801905E-0001
  1.638857E-0003 -2.030774E-0001
  3.706668E-0002  1.159300E+0000
 -8.938419E-0001  4.007443E+0000
 -5.259987E-0001 -2.304535E+0000
 -1.536633E+0000 -1.927949E+0000
  2.958280E+0000  2.418268E+0000
 -2.859966E+0000  4.809817E+0000
 -1.265351E+0000 -9.957538E-0001
  9.005796E-0001 -1.338102E+0000
  2.924833E+0000 -4.334214E-0001
  2.103822E+0000  3.266194E+0000
 -3.087703E+0000  4.329780E-0001
  1.433591E-0001 -3.288726E+0000
  1.856163E+0000  1.430094E-0001
 -4.022823E-0001  5.599143E+0000
 -1.773004E+0000  1.056037E+0000
 -4.569346E+0000 -2.690607E+0000
  4.358458E+0000 -1.439504E+0000
  1.429345E+0000  3.596394E+0000
 -1.795250E+0000  2.640663E+0000
 -1.267296E+0000 -9.577896E-0001
  1.390779E+0000  2.663365E-0001
 -8.102511E-0001  2.828659E+0000
 -6.749863E-0001  1.379410E+0000
 -1.782017E+0000 -2.920645E+0000
  7.097875E-0001 -1.146572E+0000
 -7.885971E-0001  5.494810E-0001
 -1.328677E+0000  2.123989E+0000
  3.920495E+0000  2.850158E+0000
 -3.950303E+0000  1.545187E-0001
 -2.909909E-0001 -8.443630E-0001
  1.248254E+0000  1.323770E+0000
 -1.016630E+0000  2.107623E+0000
 -8.348442E-0001  1.574991E+0000
 -1.861640E+0000  3.423909E-0001
 -1.172383E+0000  1.022208E+0000
 -9.036179E-0002 -4.053785E-0001
 -1.347377E+0000 -1.886381E-0001
  1.788036E+0000 -1.834556E-0001
 -2.359063E+0000  1.310425E+0000
  2.289693E-0001 -1.066315E+0000
  1.183544E-0001 -1.122541E+0000
  5.659245E-0001  3.667809E-0001
 -3.580881E+0000  2.180892E+0000
  1.895409E+0000 -6.174497E-0001
  9.616617E-0001 -4.526901E-0001
 -1.095322E+0000 -6.966387E-0001
  1.525283E+0000 -2.391351E+0000
 -3.074369E+0000  1.133061E+0000
  1.840179E+0000 -2.888322E+0000
 -3.946322E-0001 -1.737865E+0000
  2.831463E+0000  1.007119E+0000
 -3.428785E+0000 -6.190644E-0001
  7.890604E-0001 -1.506162E-0001
  1.256060E-0001 -1.279393E+0000
  9.475417E-0002  1.678250E+0000
 -1.803488E-0001 -8.923185E-0001
 -1.016538E+0000 -1.057537E+0000
 -1.371464E+0000  8.538483E-0001
  1.551730E+0000  5.775337E-0001
  1.736730E+0000  9.790554E-0001
 -1.875704E+0000  6.108364E-0001
 -2.515975E-0001 -1.225209E+0000
 -4.688212E-0001 -1.598928E+0000
  5.374480E+0000 -2.267122E+0000
 -1.399692E+0000  3.957670E+0000
 -3.707706E+0000  1.149959E+0000
  2.374332E+0000 -1.172270E+0000
  6.052638E-0001  1.054590E+0000
 -6.521183E-0001  3.133772E-0001
  1.291751E+0000  2.193484E+0000
 -6.735974E-0001  2.163915E+0000
 -4.098103E+0000 -1.550450E+0000
  2.331169E+0000 -3.206817E+0000
  4.884045E-0001 -1.112752E+0000
 -1.316027E-0002  1.609943E+0000
 -1.946898E+0000  8.492280E-0001
  4.434889E-0001 -2.469477E+0000
 -3.670963E-0001 -5.183047E-0001
  3.444630E+0000 -1.344988E+0000
 -1.015569E+0000  5.219059E+0000
 -2.186319E-0001 -2.550942E+0000
 -3.286346E+0000  8.526591E-0001
  3.485900E+0000  1.374789E-0001
 -1.748489E+0000  1.784923E+0000
 -1.674105E+0000  1.482282E+0000
 -2.834349E-0002 -3.007011E+0000
  2.559294E+0000 -3.467994E-0001
  8.908550E-0001  4.510771E+0000
  2.282070E-0001 -4.035783E-0001
 -3.603966E+0000 -2.529194E+0000
  3.437989E+0000 -1.633997E+0000
  1.516956E+0000  3.727298E+0000
 -1.195372E+0000 -3.775811E-0001
 -2.129748E+0000 -3.917477E+0000
  3.642227E+0000  2.183699E-0001
 -6.706109E-0001  1.118885E+0000
 -1.152439E+0000  1.680001E+0000
  9.107805E-0002 -3.096169E+0000
  6.111940E-0001  2.319918E+0000
 -3.837606E-0001  3.518248E+0000
 -3.241198E+0000 -3.273437E-0001
  1.268383E+0000 -3.156711E+0000
  2.031722E+0000  1.343931E+0000
  2.335328E+0000 -1.446158E+0000
 -4.873590E+0000  7.103499E-0001
  2.265791E+0000 -4.508879E+0000
 -1.484545E+0000  2.198497E+0000
  1.157178E+0000 -5.419503E-0001
 -3.477884E+0000 -1.215047E+0000
  7.527652E-0002 -9.435940E-0001
  1.109565E-0001 -1.353475E+0000
  1.710404E+0000  1.080300E+0000
  8.690758E-0001 -3.607685E-0001
 -1.536999E+0000 -1.319456E+0000
 -1.182181E+0000 -7.877940E-0001
 -6.249006E-0001  8.559189E-0001
  5.058992E-0001  6.065113E-0001
  3.623016E-0001 -4.566060E-0001
 -1.022738E+0000  2.506741E+0000
 -3.942516E-0001  2.362643E-0001
 -9.461284E-0002 -2.065516E+0000
  7.704580E-0001 -3.169431E-0002
 -2.264243E+0000  1.674323E+0000
 -1.254557E+0000 -1.069908E+0000
  2.416957E+0000 -1.517669E+0000
  8.118177E-0001  5.468168E-0001
 -2.767588E-0001 -1.447278E+0000
 -1.788309E+0000 -1.288551E+0000
  1.990854E+0000 -2.541641E+0000
  2.150509E+0000  5.964113E+0000
 -6.600258E-0001  3.741916E+0000
 -4.915422E+0000 -4.437956E+0000
  2.717079E+0000 -5.073373E+0000
  1.947197E+0000  4.047498E+0000
 -1.505509E+0000  1.751735E+0000
 -3.595325E+0000 -3.984065E-0001
  2.250298E+0000 -4.762194E+0000
  4.146173E+0000  3.307619E+0000
 -3.359314E+0000  4.397704E+0000
 -3.984676E+0000 -3.064641E+0000
  1.149555E+0000 -5.551353E+0000
  7.729195E+0000  1.786569E+0000
 -4.093257E+0000  5.325595E+0000
 -2.480962E+0000 -2.163238E+0000
  1.131390E+0000 -6.108171E-0001
  4.152006E+0000  2.380103E+0000
 -2.717908E+0000  2.930020E+0000
 -3.120776E+0000 -1.071207E+0000
  2.842827E+0000 -4.693206E+0000
  1.285467E+0000  9.535855E-0001
  5.097519E-0001  3.316847E+0000
 -3.834176E+0000  2.662938E-0002
  1.365629E+0000 -4.965561E+0000
  5.822557E-0001  1.706184E+0000
  1.028591E+0000 -1.949029E-0001
 -6.219938E+0000  1.161279E+0000
  4.647463E+0000 -4.629355E+0000
 -5.544916E-0001  2.401846E+0000
  1.379920E+0000  1.951279E+0000
 -4.099395E+0000 -8.127410E-0001
  1.629232E+0000 -3.844062E+0000
  2.205328E+0000  1.960386E+0000
  2.957498E-0001  4.601101E+0000
 -3.130647E+0000 -3.219605E+0000
  3.565329E-0001 -2.267808E+0000
  1.511995E+0000  8.420732E-0001
 -5.610616E-0001  4.862913E+0000
 -1.006340E+0000 -3.817667E+0000
 -2.061777E+0000 -2.521181E+0000
  3.200115E+0000  9.834553E-0001
  4.881282E-0001  2.657833E+0000
 -4.132053E+0000 -5.752014E-0001
  2.114204E+0000 -9.763918E-0001
  2.509556E+0000  1.205998E+0000
 -1.030102E+0000  9.172292E-0001
  2.824382E-0001 -2.233578E+0000
  9.718829E-0001 -1.664356E+0000
  1.347491E+0000  1.522723E+0000
  9.172820E-0002  6.886532E-0001
 -1.263496E+0000  1.235657E+0000
  2.248450E+0000 -2.484830E+0000
  1.463317E+0000  4.160524E+0000
 -1.926967E+0000  9.530649E-0001
 -4.530841E-0001 -3.034551E+0000
  3.141712E+0000  6.526580E-0001
  2.853024E-0001  9.893960E-0001
 -2.201726E+0000  2.883750E+0000
  5.603090E-0001 -2.820687E+0000
 -2.896719E+0000  2.811884E+0000
  1.257774E+0000  4.467869E+0000
 -2.416562E+0000  1.534385E-0002
 -2.577319E+0000 -2.407099E+0000
  3.285067E+0000 -2.144161E+0000
  4.814263E-0001  3.827085E+0000
 -7.052083E-0001  1.144150E+0000
 -4.543328E-0001 -4.911586E-0001
  1.838148E+0000 -2.202505E+0000
 -7.985115E-0001  1.148067E+0000
 -6.683083E-0001 -1.911959E+0000
 -1.120752E+0000 -2.328867E+0000
  1.366554E+0000 -1.727932E+0000
  8.573566E-0001  3.293037E+0000
 -2.322125E+0000 -3.380939E-0001
 -1.334234E+0000 -2.790173E+0000
  1.633828E+0000 -9.016634E-0001
  3.367179E+0000  2.466992E+0000
 -4.751001E-0001  1.275032E-0001
 -2.676600E+0000 -1.229690E+0000
  2.990352E+0000 -2.765284E+0000
  7.355341E-0001  4.921225E+0000
  1.504633E+0000  2.233500E+0000
 -4.902135E+0000 -2.714993E+0000
  3.848922E+0000 -2.358545E+0000
  1.771054E+0000  2.773727E+0000
 -2.220873E+0000  1.332100E+0000
 -1.851340E+0000 -2.926858E+0000
  2.468924E+0000 -6.577634E-0002
  1.646975E+0000  4.099390E+0000
 -3.732786E+0000  3.998061E-0001
  1.692667E+0000 -3.055702E+0000
 -2.492086E-0001 -1.874026E+0000
  2.147775E+0000  1.169579E+0000
 -2.729875E-0001  2.185789E+0000
 -1.921733E+0000  3.742475E+0000
  1.189088E+0000 -1.302875E+0000
  1.551040E+0000 -3.377382E-0001
 -1.126420E+0000  1.821405E+0000
 -7.881482E-0001 -4.617375E-0001
  9.306436E-0002 -2.006912E+0000
  1.581054E+0000 -3.102113E+0000
  2.647337E+0000  1.124807E+0000
  8.478061E-0002  1.074440E+0000
 -2.664154E+0000  4.576433E-0001
 -9.366422E-0001 -1.942351E+0000
  5.304443E-0002  3.139834E+0000
  2.270565E+0000  1.588576E+0000
 -4.001131E+0000 -1.808492E+0000
  4.748122E-0001 -2.311863E+0000
  2.915022E+0000 -1.821063E+0000
  3.745027E-0001  8.696904E-0001
 -6.020117E-0001 -2.108367E+0000
 -1.210634E+0000 -1.153908E+0000
  3.200857E+0000 -3.197545E-0001
 -1.823547E+0000  2.113812E+0000
 -3.703428E-0001 -1.597439E+0000
  4.525247E-0001 -1.608050E+0000
  9.492036E-0001  2.957532E-0001
  1.992252E+0000  2.150592E+0000
 -4.520940E+0000 -5.434506E-0001
  1.489708E+0000 -3.149447E+0000
  3.178915E+0000 -6.815759E-0001
 -5.721737E-0001  2.778985E+0000
 -1.005191E+0000 -1.230510E+0000
 -9.779179E-0001 -2.284779E+0000
  1.237284E-0002  1.962660E+0000
 -2.785841E-0001  2.666049E+0000
 -1.525349E-0001  2.215178E+0000
 -2.701463E+0000 -1.269353E+0000
  1.270000E+0000 -9.569400E-0001
  8.529924E-0001  2.762057E+0000
 -2.913449E+0000  1.246540E+0000
 -1.932656E+0000 -1.127760E+0000
  7.589360E-0001  3.223550E+0000
  2.293053E+0000  5.008790E-0001
 -2.654559E+0000  2.042372E+0000
 -1.376215E+0000  1.751657E-0001
  9.718877E-0001 -1.227059E+0000
  5.185866E-0001  3.448957E+0000
 -1.590868E+0000  1.760913E+0000
 -7.969905E-0001  1.648177E+0000
  1.559118E+0000 -3.361670E-0001
 -7.790993E-0001  1.464455E+0000
 -1.457672E+0000 -2.189242E+0000
  1.248744E-0001  1.641422E+0000
  1.538527E+0000 -2.024339E+0000
  1.138378E+0000  1.551650E+0000
  9.532074E-0001 -7.246625E-0002
 -9.451426E-0001 -4.016359E+0000
  1.946902E+0000 -1.596952E+0000
  1.622095E+0000  3.264751E+0000
 -1.259823E+0000  1.352239E+0000
 -1.182172E-0001 -5.319862E+0000
  3.019922E+0000 -4.871085E-0001
 -5.552667E-0001  2.049561E+0000
 -1.266800E+0000 -4.406341E+0000
  2.275203E+0000 -2.881640E+0000
  3.247824E+0000  4.300498E-0001
 -1.749098E+0000  1.662045E+0000
 -4.228063E+0000 -4.119764E+0000
  3.182105E+0000 -1.618774E+0000
  1.955658E+0000  1.745899E+0000
 -3.221918E+0000  3.524263E+0000
 -1.995267E+0000 -2.311844E+0000
  2.091195E+0000  1.925424E-0001
  2.213491E+0000  1.937146E+0000
 -3.122820E+0000  3.264217E-0001
 -1.140747E+0000 -2.607588E+0000
  1.052359E+0000 -4.772144E-0001
  2.925855E+0000  2.086509E+0000
 -2.503859E+0000  2.538656E+0000
 -5.889844E-0001 -8.050162E-0001
 -7.283076E-0002  3.163496E-0001
  3.027669E+0000  9.596321E-0001
 -2.370262E+0000  1.146294E+0000
  4.666707E-0001  9.863037E-0001
  1.906260E+0000 -1.321826E+0000
  6.281021E-0001  3.129180E+0000
 -1.143364E+0000  4.006636E+0000
 -1.809464E+0000 -5.212776E-0001
 -1.326498E+0000 -1.792551E+0000
  8.381233E-0001  2.998005E-0001
  1.641163E+0000  1.910245E+0000
 -4.212171E+0000  2.508928E+0000
 -2.189896E+0000 -4.466693E+0000
  2.650627E+0000 -1.663819E+0000
  2.830017E+0000  8.485699E-0001
 -1.793746E+0000  2.330163E+0000
 -1.845314E+0000 -9.191282E-0001
 -1.087487E+0000 -1.649325E+0000
  5.561010E+0000 -2.384873E-0001
 -2.877452E+0000  5.621142E+0000
 -2.084724E-0001 -1.044747E+0000
 -1.897852E+0000 -2.540520E+0000
  5.580688E+0000 -7.648269E-0001
  6.266465E-0001  4.292583E+0000
 -1.895049E+0000 -9.764631E-0001
 -1.967261E+0000 -3.623632E+0000
  1.227645E+0000 -1.516344E+0000
  1.739726E+0000  2.720425E+0000
 -1.382299E+0000  8.047931E-0001
 -1.291465E+0000 -3.533050E+0000
  1.071828E+0000 -3.974882E+0000
  3.292409E+0000 -7.890340E-0001
  2.566530E-0001  3.577164E+0000
 -3.193159E+0000 -4.982466E-0001
  1.203482E+0000 -2.057410E+0000
  3.628901E+0000  5.877101E-0001
 -2.815681E+0000  1.941726E+0000
 -2.532613E+0000 -1.307113E+0000
  2.365183E+0000  4.007822E-0001
  7.272901E-0001  1.359502E+0000
  1.140028E-0001  6.805133E-0002
 -4.016745E+0000  2.127588E-0001
  1.726667E+0000  7.196731E-0002
  2.391361E+0000  2.450860E+0000
 -3.840841E+0000  3.077716E+0000
 -2.316634E+0000  1.397240E-0001
  3.077365E+0000 -3.423036E+0000
  2.297077E+0000  1.731658E+0000
  1.194061E+0000  2.807107E+0000
 -3.745197E+0000 -9.495635E-0001
 -2.740487E-0001 -2.329709E+0000
  3.807690E+0000  3.652862E-0001
  9.298744E-0001  2.886422E+0000
 -3.397224E+0000  1.490238E+0000
 -1.184992E+0000 -4.326576E+0000
  3.250250E+0000  1.389369E+0000
 -4.718517E-0001  2.112030E+0000
 -7.915752E-0002 -3.642637E+0000
 -2.112941E+0000 -3.354867E+0000
  5.098580E+0000  2.865858E-0001
 -2.625635E+0000  2.190868E+0000
 -2.278153E+0000 -1.464097E+0000
  3.047929E+0000 -5.726166E+0000
  1.480227E+0000  1.100623E+0000
 -1.953168E+0000  1.521129E+0000
 -1.421437E-0001 -3.138568E+0000
 -7.186629E-0001 -2.442709E-0001
  2.478999E-0001 -1.002896E+0000
 -2.423814E+0000  9.167739E-0001
  1.794841E+0000  2.245620E+0000
 -2.254142E+0000  1.309488E-0001
 -2.094277E+0000 -1.478252E+0000
 -5.725184E-0001 -2.626219E+0000
  2.580027E+0000  9.576888E-0002
 -7.496508E-0001  4.037165E-0001
  1.652453E+0000 -4.534171E-0001
 -2.218750E+0000  2.112568E+0000
 -1.401836E+0000 -2.171540E+0000
  1.160987E+0000 -1.481081E+0000
  1.346512E+0000  2.510624E-0001
  1.603311E+0000  8.283727E-0001
 -1.187908E+0000  1.420929E+0000
  1.523645E+0000  2.725549E-0001
  1.602392E-0001  8.575216E-0001
 -7.757777E-0001  1.810815E+0000
  1.479680E+0000 -1.028613E+0000
  2.455801E+0000 -1.801601E+0000
 -8.351565E-0001  3.768364E+0000
 -2.108399E+0000  4.110291E+0000
 -5.451454E-0001 -1.529163E+0000
 -6.665871E-0001 -2.342117E+0000
  1.353572E+0000  1.126291E+0000
 -1.455532E+0000  1.166722E+0000
 -3.950886E-0001 -1.992539E+0000
  1.046867E+0000 -1.931013E+0000
  1.212743E+0000 -6.034704E-0001
 -2.206143E+0000  3.487577E+0000
 -4.243068E-0001  1.325536E+0000
 -9.381098E-0001 -7.016172E-0002
  2.093096E+0000 -1.466217E+0000
  1.974240E+0000  1.552088E+0000
 -4.156430E+0000  1.724747E+0000
 -1.106479E+0000 -3.245309E+0000
  1.635236E+0000  1.405541E-0001
  9.016431E-0001  4.742570E+0000
 -3.035623E+0000 -2.471444E-0001
 -1.203555E+0000 -3.790941E+0000
  4.294127E+0000  7.324954E-0002
 -3.574680E-0001  1.287213E+0000
 -3.835709E+0000 -1.254260E+0000
  1.124883E+0000 -2.662457E+0000
  5.088017E+0000  2.363416E+0000
  2.048967E+0000  3.585415E+0000
 -4.698762E+0000 -5.441993E-0002
  1.105313E+0000 -2.543344E-0001
  3.987652E+0000  1.623900E+0000
 -3.206874E+0000  3.746451E+0000
 -1.423937E+0000 -6.152215E-0001
  3.028815E+0000 -1.791425E+0000
 -3.883103E-0001  2.233587E+0000
  1.089435E+0000  5.243206E-0001
 -1.026769E+0000  1.665303E+0000
 -6.913994E-0001 -2.018480E+0000
  2.105371E+0000 -4.121471E+0000
  7.817596E-0001  1.012090E+0000
  5.753416E-0001  3.683403E-0001
  2.625849E-0001 -1.240961E+0000
 -2.048308E+0000  2.792583E+0000
  2.565771E-0001  1.454900E+0000
  4.637962E-0001  2.691688E-0001
 -1.911481E+0000  2.521548E+0000
  4.814930E-0001 -2.972933E+0000
  3.042822E-0001 -1.232061E+0000
  1.421997E+0000 -3.870703E-0001
  8.633038E-0001  1.784471E+0000
 -5.721500E+0000 -6.669103E-0001
  2.531397E+0000 -3.744668E+0000
  1.418500E+0000  1.218622E+0000
  1.458835E+0000  3.281729E+0000
 -3.060630E+0000 -1.171992E-0001
 -1.718832E+0000 -3.436560E+0000
  3.668573E+0000 -1.249227E+0000
 -5.478375E-0001  3.861073E+0000
 -4.024839E+0000 -5.939061E-0001
  1.222874E-0001 -3.120551E+0000
  1.046912E+0000 -5.370243E+0000
  2.348355E+0000  3.227276E+0000
 -3.015427E+0000  1.938906E+0000
  7.995890E-0001 -1.148924E+0000
 -5.479464E-0001  1.329768E+0000
 -5.992224E-0001  8.720521E-0001
 -8.447646E-0001  3.585601E-0001
  2.733453E+0000  1.065369E+0000
 -3.374037E+0000  2.042474E+0000
 -2.006392E+0000 -9.550137E-0001
  6.318486E-0001  2.489184E+0000
  2.812806E+0000  3.534974E+0000
 -3.079125E+0000  1.760772E+0000
 -1.249304E+0000 -4.783274E-0001
  3.092394E+0000 -2.852890E+0000
  2.442246E-0001  4.169056E+0000
 -2.451254E-0001 -1.371495E-0001
 -5.028502E-0001  4.476441E-0001
  2.138184E+0000 -1.572334E+0000
  2.488309E-0001  3.016268E+0000
 -9.236121E-0001  8.880092E-0001
 -1.908052E+0000 -3.767180E+0000
  3.171345E+0000 -4.818676E+0000
  2.887177E+0000  3.811847E+0000
 -4.778814E+0000  1.785353E+0000
  8.813736E-0001 -1.004922E+0000
  5.918582E-0001 -8.481991E-0001
 -2.456571E-0001  3.010196E+0000
 -1.105473E+0000  2.927557E+0000
 -2.459953E+0000 -2.439322E+0000
  3.249361E+0000 -1.488321E+0000
  6.657935E-0001  3.128894E+0000
 -1.796443E+0000  1.161502E+0000
 -3.143528E+0000  8.034813E-0001
  1.732862E+0000 -2.584523E+0000
  2.126384E+0000 -2.071052E-0001
 -3.130731E+0000  3.171686E-0001
 -6.052000E-0001 -3.239207E+0000
  2.918178E+0000 -2.605895E+0000
 -3.602487E-0001  1.888950E+0000
 -1.154579E+0000  5.005918E-0001
 -1.953358E+0000 -1.066050E+0000
 -1.157904E-0001 -1.703943E+0000
  7.194778E-0001 -1.642344E+0000
 -8.783049E-0001 -7.890355E-0001
  2.812532E+0000  3.089722E-0001
 -8.592593E-0003  4.788500E-0001
 -6.516086E-0001 -4.182314E-0001
 -1.822657E+0000  1.019594E+0000
 -4.947683E-0001 -6.404049E-0001
  2.081345E+0000 -1.311898E+0000
 -1.260679E+0000  4.137827E-0001
 -1.960970E+0000 -2.590645E+0000
  1.556426E+0000  3.452687E-0002
 -1.838563E-0001  7.465777E-0001
 -3.082321E-0001  1.739049E+0000
 -4.177640E+0000 -1.737282E+0000
  2.151563E+0000 -1.825114E+0000
  2.946117E+0000  2.630058E+0000
 -9.973077E-0001  9.314791E-0001
 -3.082928E+0000 -1.045522E-0001
  1.378327E+0000 -1.764711E+0000
  4.638197E+0000  7.368537E-0001
 -4.145050E+0000  4.615250E+0000
  8.644180E-0001 -8.209608E+0000
 -8.194732E-0002 -1.635230E+0000
  1.359908E+0000  7.672018E-0001
  6.485570E-0003  7.478924E-0001
 -1.140912E+0000 -1.435284E+0000
  2.285339E-0001 -1.650525E+0000
 -1.952960E-0001  3.561202E-0001
 -1.603223E-0001  3.443925E+0000
 -3.854349E-0001 -2.214725E+0000
 -3.869202E-0001  8.247628E-0001
  8.645175E-0001 -9.673488E-0001
  7.441992E-0001  1.524507E+0000
 -6.526160E-0001  2.587399E-0001
 -1.676095E+0000 -4.617601E+0000
  2.655415E+0000 -1.659743E-0001
  1.753410E+0000  1.786992E+0000
 -3.617938E+0000 -2.404785E-0001
  1.541543E+0000 -3.549186E+0000
  2.984492E+0000  3.304793E+0000
 -2.671148E+0000  4.899629E+0000
 -2.578902E+0000 -1.839029E+0000
  3.614498E+0000 -5.795874E+0000
  7.438508E-0002  4.815958E+0000
  1.541082E+0000  2.723217E+0000
 -4.498579E+0000  1.808547E+0000
 -1.220810E-0003 -6.715008E+0000
  7.077883E+0000  3.248582E+0000
 -4.576463E+0000  2.181316E+0000
 -2.250328E-0001 -8.256826E-0001
 -1.403284E+0000 -2.825899E+0000
  4.537789E+0000  3.599936E-0001
 -6.112949E-0001  5.517523E+0000
 -4.138425E+0000 -6.627380E-0001
  1.169313E+0000 -2.752868E+0000
  3.778937E+0000 -2.350266E-0001
 -3.371861E+0000  5.943932E+0000
 -2.158957E+0000 -1.856251E+0000
  9.669537E-0001 -1.199469E+0000
  1.662867E+0000 -1.267136E+0000
 -3.044700E+0000  2.344726E+0000
 -3.896275E-0001 -2.722069E+0000
  3.881482E+0000 -1.490942E+0000
  2.091031E-0001  5.446297E+0000
 -2.054987E+0000  3.221780E-0001
 -2.252559E+0000 -4.799972E+0000
  3.611327E+0000 -2.166226E+0000
  3.263989E-0001  3.418517E+0000
 -3.593874E+0000 -2.047062E+0000
  1.475630E-0001 -3.984372E+0000
  3.465573E+0000  2.298983E+0000
 -1.204373E+0000  5.611485E+0000
 -2.536524E+0000 -1.280056E+0000
  4.325671E-0001 -4.354963E+0000
  4.885160E+0000  1.127863E+0000
  1.488516E-0001  4.212769E+0000
 -3.116853E+0000 -2.293873E-0001
 -7.337531E-0001 -3.850343E+0000
  2.989707E+0000 -1.052206E+0000
  1.044874E+0000  3.698021E+0000
 -7.987628E-0001 -6.296956E-0001
 -2.047292E+0000 -2.366218E+0000
  2.897598E+0000  9.928110E-0001
 -8.122945E-0002  1.671200E+0000
 -2.794098E+0000  9.482188E-0001
  2.475415E+0000 -5.497228E+0000
 -3.532488E-0001 -2.260399E+0000
  2.616887E+0000  2.041705E+0000
 -3.043067E+0000  9.267449E-0001
 -3.994411E+0000 -1.797865E+0000
  4.636894E+0000 -5.444390E+0000
 -9.900423E-0001  3.037692E+0000
  3.354104E+0000  1.270773E+0000
 -6.821680E+0000  2.042963E+0000
  2.601922E+0000 -5.181881E+0000
  2.943783E+0000  1.278792E+0000
  7.100883E-0001  3.990392E+0000
 -4.524878E+0000 -1.980491E-0001
 -1.333277E+0000 -3.838413E+0000
  2.457355E+0000 -4.946095E-0002
  1.303412E+0000  6.833944E-0001
 -2.264359E+0000  2.570317E+0000
 -3.912459E-0001 -1.033737E+0000
  8.967576E-0001 -4.408463E+0000
  1.414215E+0000  1.039417E+0000
  3.701611E-0001 -6.306722E-0001
 -1.309119E+0000  1.090413E-0001
 -3.156456E+0000 -2.657581E+0000
  1.076884E+0000 -1.552065E+0000
  2.438661E+0000  4.520893E-0002
 -1.805860E+0000  2.627421E+0000
 -1.431311E+0000 -3.355937E+0000
  7.373265E-0002 -1.430511E+0000
  2.349205E+0000  1.805439E+0000
  1.650151E+0000 -5.705649E-0003
 -3.396003E+0000 -3.132617E+0000
  2.016314E+0000 -4.055699E+0000
  4.985199E+0000 -8.464664E-0001
 -1.695959E+0000  2.436874E+0000
 -3.348103E+0000 -2.184368E+0000
  1.541197E+0000 -3.346284E+0000
  3.198054E+0000  8.185985E-0001
  1.900969E+0000  1.586355E+0000
 -2.724640E+0000  1.177579E-0001
  6.972748E-0002 -7.149212E-0001
  2.359917E+0000 -1.696597E+0000
  1.854806E+0000  2.806292E+0000
 -3.354845E+0000  5.522979E-0002
 -2.585015E+0000 -2.269174E+0000
  5.272565E+0000 -4.065519E+0000
  2.171231E-0001  6.814076E+0000
 -1.942365E+0000  1.491207E+0000
 -6.709411E-0001 -3.460935E+0000
  1.458811E+0000 -1.134731E+0000
 -4.371198E-0001  5.471765E-0001
 -2.101730E+0000  2.751804E-0001
  8.197325E-0001 -2.087970E+0000
  2.486865E+0000  1.263807E+0000
 -1.545298E+0000  3.015650E+0000
 -4.296901E+0000 -3.115285E+0000
  5.007516E+0000 -5.864932E+0000
 -3.632818E-0003  1.903513E+0000
  1.888458E+0000 -4.071597E-0001
 -1.301917E+0000  5.313127E-0002
 -2.013507E-0001 -2.622570E+0000
 -3.819128E-0001 -1.238482E+0000
  2.192717E+0000 -3.369652E-0001
  9.802002E-0001  3.946023E+0000
 -3.788693E+0000  5.831497E-0001
 -3.772737E-0001 -3.120437E+0000
  3.688476E+0000 -2.457423E+0000
  2.109604E+0000  3.461047E+0000
 -1.260594E+0000  2.292328E+0000
 -5.195486E+0000 -4.334574E+0000
  3.688139E+0000 -2.153489E+0000
  2.892655E+0000  3.374702E+0000
 -2.482565E+0000  2.320229E+0000
 -2.953752E+0000 -3.467900E+0000
  2.489301E+0000 -4.032153E+0000
 -3.265511E-0002  1.973582E+0000
 -1.047674E+0000 -3.984074E-0001
 -2.108402E+0000 -9.070959E-0001
  2.022783E+0000 -2.567677E-0001
 -1.029935E-0001  1.362871E+0000
  5.107936E-0001  2.884925E+0000
 -2.960075E+0000 -9.889620E-0001
  4.743236E-0001  1.100201E+0000
  1.551096E+0000  3.164442E+0000
 -6.314368E-0001  2.877566E+0000
 -2.970536E+0000  1.475981E+0000
 -8.661738E-0001 -2.456564E+0000
 -5.322456E-0001 -2.660167E+0000
  1.173603E+0000  2.070354E+0000
 -9.606334E-0001  1.465281E+0000
  4.963644E-0001 -1.022319E+0000
  8.384292E-0001 -3.369181E+0000
  1.928314E+0000  5.610709E+0000
  6.716192E-0001  1.888193E-0002
 -4.263037E+0000  7.980624E-0001
  1.805225E+0000 -5.076025E+0000
  2.180370E+0000  2.623849E-0002
 -2.735580E+0000  2.462827E+0000
  5.200729E-0001 -6.925357E-0001
 -9.968963E-0001  1.454150E-0001
  2.240127E+0000 -1.461536E+0000
 -1.523219E+0000 -9.250679E-0001
 -2.521211E+0000  4.977312E+0000
 -8.399092E-0001 -1.967142E+0000
  3.160559E+0000 -2.963045E+0000
  9.491929E-0001  2.201271E+0000
 -3.055391E+0000 -1.499710E+0000
  8.456019E-0001 -2.165127E+0000
 -5.905366E-0001 -1.707586E-0001
  1.613746E+0000  3.800803E+0000
 -1.794137E+0000  1.175359E+0000
  9.586942E-0001 -1.617608E+0000
 -1.835392E-0001  1.497876E+0000
  1.805410E+0000  1.391244E+0000
 -2.249077E+0000  1.241411E+0000
 -8.301416E-0002 -1.172032E+0000
 -2.135400E-0001 -1.938262E+0000
  1.794024E+0000 -8.751973E-0001
  1.512757E+0000  1.926154E+0000
 -1.673197E+0000 -2.354529E+0000
 -3.220085E-0001 -2.842896E+0000
  1.557035E+0000  3.048976E-0001
 -1.533174E+0000  9.893623E-0001
 -1.368517E+0000 -1.237254E+0000
  4.232258E-0001 -1.907829E+0000
 -1.950132E-0001  1.543399E+0000
 -8.567316E-0001  1.362441E+0000
 -1.547321E+0000  8.206492E-0001
 -1.813006E-0002 -1.907100E+0000
 -1.184014E+0000  2.327274E-0002
  1.515203E+0000  3.659845E+0000
 -1.652857E+0000  1.674624E+0000
 -1.757269E+0000  1.588270E-0001
  9.654955E-0001 -3.165065E-0001
  1.289918E+0000 -6.988919E-0001
  1.401849E+0000  1.783509E+0000
 -2.957954E+0000  1.954467E+0000
  9.934115E-0002 -3.899380E-0001
  1.571499E+0000 -1.488849E+0000
 -5.894019E-0001  2.820607E+0000
  1.494509E+0000  1.075233E+0000
 -1.959269E+0000 -6.865358E-0001
  7.764214E-0001 -3.079903E+0000
  1.398860E+0000 -9.231152E-0002
 -4.489955E-0001  1.000803E+0000
 -2.565189E+0000 -1.934018E+0000
  2.365364E+0000 -2.061289E+0000
 -1.828403E+0000  1.851160E+0000
  1.815966E+0000 -8.314214E-0002
 -2.111809E+0000  4.892884E-0001
  3.124690E+0000 -1.036223E+0000
 -4.353103E-0001  1.037087E+0000
 -1.171863E+0000  5.732680E-0001
 -1.269928E+0000 -3.500014E+0000
  1.523167E+0000  3.491152E-0001
 -1.691398E+0000  4.918601E+0000
 -1.602011E+0000 -3.732404E+0000
 -1.091216E+0000 -1.464397E+0000
  4.328774E+0000  1.297945E+0000
 -1.944162E+0000  3.965496E+0000
 -1.104967E+0000  3.780604E-0001
 -3.624166E-0001 -5.474330E+0000
  2.740919E+0000  2.474398E+0000
  2.281486E+0000  3.868263E+0000
 -5.984741E+0000  1.032995E+0000
  2.654986E+0000 -3.400837E+0000
  2.589588E+0000  1.968581E+0000
 -1.041487E+0000  3.652207E+0000
 -3.838532E+0000 -4.304307E+0000
  2.057311E+0000 -5.533457E+0000
  4.845805E+0000 -7.924052E-0002
 -1.280617E+0000  7.045031E+0000
 -4.792804E+0000 -3.360193E+0000
  9.344083E-0001 -1.475620E+0000
  3.430839E+0000 -9.231660E-0001
 -2.944593E+0000  2.052957E+0000
 -5.081103E-0001 -3.744306E-0001
 -9.248490E-0001  7.306002E-0001
  2.339879E+0000  1.969975E+0000
  5.249854E-0002  1.273013E+0000
 -1.201100E+0000  9.834692E-0001
 -1.469791E+0000 -3.069088E+0000
  1.631291E+0000  1.069591E+0000
  1.243820E+0000  7.630585E-0001
 -2.516630E+0000  3.305398E+0000
 -4.682993E-0001  5.972898E-0001
 -9.644695E-0001 -1.267356E+0000
  7.016633E-0001 -2.981122E+0000
  6.158144E-0001 -3.054908E-0001
  2.092637E+0000  1.763064E+0000
 -1.651507E+0000  1.629943E+0000
 -2.220151E+0000  1.228859E+0000
 -4.362326E-0001 -9.776446E-0003
  3.694724E+0000  2.729551E+0000
 -2.497529E+0000  2.980358E+0000
 -1.352189E+0000 -1.939635E+0000
  5.240801E-0001 -3.111914E+0000
 -6.647417E-0001  2.639276E+0000
 -2.031546E+0000  9.097901E-0001
 -1.146191E+0000 -2.938626E+0000
 -2.216876E+0000 -1.141386E+0000
  2.226084E+0000 -1.174969E+0000
  8.319187E-0001  1.951839E+0000
 -1.328390E+0000 -2.338415E+0000
  1.792321E+0000 -3.270721E+0000
 -2.741105E-0001  1.160522E+0000
 -4.495033E-0001 -5.912127E-0001
 -1.335810E+0000 -1.610400E+0000
  2.304192E+0000 -1.697855E-0002
  1.584649E+0000  1.656901E+0000
 -4.304772E+0000 -2.786021E-0001
  1.707556E-0001 -3.303972E+0000
  5.715529E+0000 -5.321338E-0001
 -3.634472E+0000  6.137622E+0000
 -2.152398E+0000 -8.451166E-0001
  4.826013E-0001 -5.055321E+0000
  3.949531E+0000  1.371573E+0000
 -1.920776E+0000  1.680501E+0000
 -2.869903E+0000 -6.926641E-0002
 -1.992254E-0001 -2.484115E+0000
  2.918185E+0000  1.767029E-0001
  7.953492E-0001  3.561338E+0000
 -3.817672E+0000  1.309840E-0001
  5.834625E-0001 -6.046821E+0000
  1.670573E+0000 -5.083754E-0001
  2.319897E+0000  5.571785E+0000
 -5.411637E+0000  1.762162E+0000
 -1.132022E-0001 -5.256191E+0000
  6.693118E+0000  2.011257E-0001
 -1.690318E+0000  6.906152E+0000
 -2.884165E+0000  7.118849E-0001
 -2.894623E-0001 -3.989206E+0000
  1.627406E+0000 -1.320668E+0000
  7.366435E-0001  3.106863E+0000
 -2.537636E+0000  6.440375E-0001
 -1.567912E+0000 -1.043196E+0000
  3.629230E+0000 -4.714357E-0001
 -1.377198E+0000  2.372945E+0000
 -2.384960E-0002 -2.529560E+0000
  6.279267E-0001 -7.784611E-0001
  2.017206E+0000 -6.804325E-0002
  2.339296E+0000  2.116606E+0000
  4.481864E-0001 -9.364516E-0001
 -2.012935E+0000  2.587274E-0001
  1.888968E-0001 -2.775098E+0000
  8.670836E-0002 -1.299149E-0001
 -4.167358E-0001  2.474094E+0000
 -2.458795E+0000  3.766273E+0000
  1.332538E+0000 -2.862014E+0000
  8.628753E-0001  2.848693E-0001
 -3.985298E-0001  1.703090E+0000
 -2.082572E+0000 -2.951442E+0000
  7.700915E-0001 -1.777692E+0000
  3.603703E+0000  6.046932E-0001
 -3.269353E+0000  2.032469E+0000
  6.244697E-0001 -1.225695E+0000
  3.223916E-0001 -6.637544E-0001
  3.407092E+0000  4.835133E-0001
 -3.399780E+0000  1.283328E+0000
 -7.519765E-0001 -2.903182E+0000
  7.477273E-0001 -1.381996E+0000
  4.099824E-0001 -1.302196E+0000
 -1.744874E-0001  1.886479E+0000
 -4.018047E+0000  1.207848E+0000
  2.666041E+0000 -3.666582E+0000
  7.654205E-0001  1.313558E+0000
  6.094505E-0001  1.446603E+0000
 -3.336553E-0001 -4.348425E+0000
  1.600854E+0000  7.392471E-0001
  2.291618E+0000  6.599056E-0001
 -1.799991E+0000  1.051664E+0000
  9.794790E-0001  1.105450E+0000
 -1.753483E+0000  1.857970E+0000
  5.563280E-0001 -2.655310E+0000
 -2.676274E+0000  1.798073E+0000
 -2.132280E-0001 -2.333238E+0000
  6.084076E-0001 -6.609653E-0001
 -4.130499E-0001 -1.483111E+0000
 -6.587355E-0001  5.247620E+0000
 -2.040630E+0000  1.694311E+0000
  1.375529E+0000 -3.678930E+0000
  1.261978E+0000  3.523520E-0001
 -1.108112E-0001 -4.409884E-0002
 -1.044614E+0000 -1.744438E+0000
  3.117825E+0000  1.211980E+0000
 -6.216217E-0001  1.623331E-0001
 -2.691067E+0000  2.374451E+0000
  1.182958E+0000 -1.096503E+0000
 -6.176790E-0001  7.687934E-0001
 -5.787700E-0001 -2.381264E+0000
  1.701764E-0001 -1.337009E+0000
  6.445818E-0001  1.311627E+0000
  1.789478E+0000 -5.559730E-0001
 -2.722622E+0000  1.220676E+0000
  1.090629E+0000 -2.689229E+0000
  1.344759E+0000 -3.114908E+0000
  1.569125E+0000  1.265520E+0000
 -1.130191E+0000  1.025189E+0000
 -1.699313E+0000  3.773036E-0002
 -2.646837E-0002 -2.297675E+0000
  3.109767E-0001  2.096661E-0001
  6.295394E-0001  8.298528E-0001
 -1.320139E+0000  5.685159E-0001
 -3.279967E+0000  1.770762E-0001
  2.272818E+0000 -3.862190E+0000
  1.431328E+0000  2.084278E+0000
 -2.968176E+0000  3.301587E+0000
 -1.432422E+0000  3.945488E-0001
 -3.715970E-0001 -1.749328E+0000
  3.355311E+0000 -1.960648E+0000
 -4.497025E-0001  2.368811E+0000
 -3.074202E+0000 -2.011042E+0000
  4.216025E+0000 -4.470955E+0000
 -8.656299E-0001  1.890955E+0000
  5.557309E-0001  2.829165E+0000
 -3.685987E+0000 -2.709496E+0000
  2.607084E+0000 -5.536181E+0000
  2.185312E+0000  2.974786E-0001
 -1.714583E+0000  4.020785E+0000
 -9.033909E-0001 -1.679424E+0000
 -1.402775E+0000 -1.458773E+0000
  2.018909E+0000  2.791606E+0000
  1.978029E+0000 -6.027367E-0001
 -4.154883E+0000 -5.726672E-0001
  2.641670E+0000 -6.175583E+0000
  1.591122E+0000  1.501897E+0000
  5.351124E-0001  4.447286E+0000
 -1.450135E+0000  1.020599E+0000
 -3.204027E+0000 -1.806387E+0000
  2.422340E+0000 -4.251085E+0000
  2.193223E+0000  2.526830E-0001
 -6.292020E-0001  2.786637E+0000
  1.835905E+0000 -3.848430E+0000
  1.309793E+0000  1.464610E+0000
  7.127995E-0001  1.031773E+0000
  1.469650E+0000 -1.167131E+0000
  4.236068E-0001  2.186500E+0000
 -6.061241E-0001  1.560848E+0000
 -1.406730E+0000 -7.421517E-0001
  5.752402E-0001  2.538971E-0001
  1.145146E+0000 -7.748766E-0001
 -1.736884E+0000  1.027243E-0001
 -1.605640E-0002  2.644214E+0000
 -1.969027E-0001 -6.515770E-0001
 -5.562787E-0001 -2.153387E+0000
 -1.483524E+0000  6.666955E-0002
  3.163316E-0001 -6.587865E-0002
 -1.072927E+0000  4.694930E-0001
  3.473256E-0001 -8.472440E-0001
 -3.341463E-0001 -6.350906E-0001
  1.220242E+0000 -3.785277E+0000
  1.452357E+0000  1.143748E-0001
 -9.779547E-0001  1.412812E+0000
 -1.255169E+0000 -7.781669E-0001
  4.305916E+0000 -5.823228E-0001
 -2.175553E+0000  3.194395E+0000
  6.951329E-0001 -5.501412E-0001
 -3.979345E-0001 -1.558453E+0000
  2.968328E+0000 -8.766580E-0002
 -1.429033E+0000  1.874549E+0000
  4.720679E-0001  1.270508E+0000
 -1.092769E+0000  1.570963E+0000
 -9.767159E-0001 -5.717988E-0002
  4.928036E-0001  3.235986E-0001
  7.338335E-0001  2.592715E+0000
  7.341457E-0001  2.833506E+0000
 -3.469865E+0000 -1.329262E+0000
 -2.500203E+0000  8.673886E-0001
  5.516133E+0000 -1.273107E-0001
 -1.866300E+0000  5.169187E+0000
 -1.917240E+0000 -1.188083E+0000
  4.294578E-0001  1.013963E+0000
  1.117418E+0000  1.648241E+0000
 -7.970069E-0001 -1.664350E+0000
 -4.737475E-0002 -2.226145E+0000
  2.782304E+0000 -7.696432E-0001
 -2.039735E+0000  2.503550E+0000
  4.663971E-0001 -2.494007E+0000
 -1.436580E+0000 -7.431114E-0001
  1.937751E+0000  4.231501E+0000
 -2.920824E+0000 -6.960027E-0001
 -1.650909E-0001 -2.528565E+0000
  3.395344E+0000 -4.345990E-0001
 -2.275545E+0000  2.322579E+0000
 -7.759709E-0001 -2.484031E+0000
  1.854717E-0001 -7.463588E-0001
  1.251937E+0000  4.077081E+0000
 -2.359634E+0000 -6.426284E-0001
 -1.584142E+0000 -3.687338E+0000
  3.032194E+0000 -1.726450E+0000
 -7.512202E-0001  1.940609E+0000
 -1.992026E+0000 -2.920524E-0001
 -2.596841E+0000 -2.661521E+0000
  2.524924E+0000 -1.111093E+0000
  1.413695E+0000  4.037086E+0000
 -2.146601E+0000  1.991109E+0000
 -2.117940E-0001 -2.627893E+0000
  1.136400E+0000 -1.581462E+0000
  1.225929E+0000  2.984016E+0000
 -1.515102E+0000 -3.908680E-0001
 -4.638300E-0001 -3.124701E+0000
  2.438065E+0000  2.552683E+0000
  1.327087E+0000  1.648824E+0000
 -8.593435E-0001 -1.324663E+0000
  8.962127E-0001 -1.297832E+0000
  4.743613E-0001  6.846511E-0002
  8.760620E-0001  2.398180E+0000
  1.379513E+0000  9.626961E-0001
 -3.389310E+0000  1.725006E+0000
  1.368591E+0000 -2.469649E+0000
  1.878876E+0000  4.999170E-0001
 -3.901825E-0001  2.873223E+0000
 -1.795049E+0000 -1.539551E-0001
  2.090237E-0001 -2.545358E+0000
  4.107631E+0000  4.908744E+0000
  6.705369E-0001  3.279200E+0000
 -3.645771E+0000  1.614795E-0001
 -4.524076E-0001 -5.924523E+0000
  3.693267E+0000 -2.093173E+0000
 -7.951093E-0002  2.202770E+0000
 -9.752052E-0002  2.410006E-0001
 -1.919713E+0000 -2.575742E+0000
  2.437978E+0000 -4.168873E+0000
 -1.713979E+0000  7.186014E-0001
  5.730456E-0001  7.320319E-0001
 -1.086740E+0000  4.056482E+0000
 -2.994083E-0001 -1.514118E+0000
 -6.047058E-0001 -1.165573E+0000
  3.977139E+0000 -1.804244E-0001
 -7.685031E-0001  4.857277E+0000
 -2.168230E+0000 -9.636717E-0005
  7.442120E-0001  3.864105E-0001
  1.563143E+0000  7.153232E-0001
  1.314398E-0001  1.459102E+0000
  3.409200E-0001 -2.581909E+0000
 -1.775574E+0000  9.010863E-0001
  2.200873E+0000 -5.402393E-0001
 -3.789790E-0001  4.195300E+0000
 -3.645330E+0000 -5.234937E-0001
  7.959403E-0001 -1.632167E+0000
  2.533601E+0000 -1.148578E+0000
 -1.035532E+0000  1.315540E+0000
 -1.718524E-0001 -2.056920E+0000
 -2.746904E-0001  2.478677E-0001
 -3.263891E-0001  3.786919E+0000
 -4.341197E-0001 -3.177022E-0001
  1.434611E-0001 -1.927450E+0000
  2.221394E+0000  1.306866E+0000
 -1.242230E+0000 -1.458957E+0000
  8.638939E-0001 -5.540675E-0001
 -5.660518E-0002 -2.000363E+0000
  2.016723E+0000 -9.570321E-0001
 -7.802799E-0001  1.243595E+0000
 -1.215459E-0001  1.526613E+0000
 -2.117156E+0000 -1.223332E+0000
  3.977823E+0000 -1.651455E+0000
  2.604648E-0001  4.045857E+0000
  2.637830E-0001  2.581358E+0000
 -4.223326E+0000 -3.704368E+0000
  4.135265E+0000 -2.137595E+0000
  2.112814E-0001  2.182571E+0000
 -2.725932E+0000 -3.915470E-0001
  1.372311E+0000 -4.474480E+0000
  1.721733E+0000 -1.699756E+0000
  1.919766E+0000  3.930432E+0000
 -2.913794E+0000  1.024635E+0000
 -1.477452E+0000 -4.530973E+0000
  3.745776E+0000 -4.240729E-0001
  1.868618E-0001  3.514458E+0000
 -1.709379E+0000 -1.938145E+0000
 -6.968447E-0001 -1.600946E+0000
  3.635366E+0000  9.345176E-0001
 -1.363765E+0000  3.456701E-0001
 -2.199974E+0000  2.868816E+0000
 -1.835578E-0001 -3.601645E+0000
  2.842251E+0000 -1.519593E+0000
 -1.550077E+0000 -7.284169E-0001
 -3.157168E-0001 -2.730360E+0000
 -1.067616E+0000  1.613009E+0000
 -4.488829E-0001 -1.000450E+0000
 -1.336920E-0002 -5.049173E-0002
 -1.878635E+0000 -1.004675E+0000
  3.185184E+0000  1.779884E-0002
  6.761500E-0003  1.992982E+0000
 -5.183242E-0001  8.233578E-0001
  7.244169E-0001 -2.766852E+0000
  2.373757E+0000  2.046743E+0000
  2.655714E+0000  5.595401E+0000
 -5.795147E+0000  3.153724E+0000
  1.541913E+0000 -4.402585E+0000
  1.697525E+0000 -1.058104E+0000
  3.297137E+0000  2.032107E+0000
 -4.748756E+0000  2.425071E-0001
 -4.792722E-0001 -1.843231E+0000
  7.006119E+0000 -9.821699E-0001
 -2.458307E+0000  4.739011E+0000
 -2.451177E+0000 -1.629660E+0000
  7.585784E-0001 -6.461647E+0000
  2.821202E+0000  3.204896E+0000
  2.260658E-0001  9.361386E-0001
 -5.172203E+0000 -1.598770E+0000
  2.187852E-0001 -1.080468E+0000
  3.020587E+0000  4.073334E+0000
 -1.239029E+0000  4.712283E+0000
 -2.399787E-0001 -1.703884E+0000
 -2.656771E-0001 -3.283598E+0000
  3.686236E-0001 -7.980259E-0001
  4.070144E+0000 -7.677851E-0001
 -3.396035E+0000  3.352028E+0000
 -4.910044E-0001 -2.579854E+0000
  1.768310E-0002 -2.298354E+0000
  7.492579E-0001  1.770800E+0000
 -1.659471E+0000  2.279793E+0000
 -2.369900E+0000 -3.791460E+0000
  2.900336E+0000 -3.445665E-0001
  2.702867E+0000  1.213580E+0000
  7.429568E-0002  1.457495E+0000
 -1.605342E+0000 -3.775937E+0000
  2.016987E+0000  8.383317E-0001
  2.614716E+0000  2.491065E+0000
 -3.896949E+0000  3.586591E+0000
 -3.196219E+0000 -5.477629E+0000
  2.052076E+0000 -4.926373E-0001
  1.528307E+0000  4.193801E+0000
 -4.834272E+0000  4.554319E+0000
  7.080266E-0001 -3.724177E+0000
  1.243719E+0000 -5.432836E+0000
  3.051384E+0000  3.900965E+0000
  6.141416E-0001  3.621377E+0000
 -5.098444E+0000 -8.276768E-0001
  1.595041E+0000 -1.158051E+0000
  2.526282E+0000  1.121399E+0000
  4.321293E-0001  7.723287E-0001
 -1.835903E+0000  1.169186E+0000
 -6.251346E-0002 -2.109815E+0000
  2.419020E+0000 -4.012313E-0002
 -1.493819E+0000  3.941141E+0000
 -1.243921E+0000  3.466484E-0001
 -2.229252E+0000 -3.697680E+0000
  3.393791E+0000  1.355547E+0000
  1.606972E+0000  5.639860E+0000
 -2.596716E+0000 -3.355164E-0001
 -3.765445E-0001 -3.812125E+0000
  3.565903E+0000  3.045999E-0001
 -1.566518E+0000  6.877424E+0000
 -7.521236E-0001 -1.420013E+0000
 -9.788126E-0001 -3.037316E+0000
  4.388195E+0000 -2.510164E+0000
  4.034937E-0001  1.386336E+0000
 -3.204714E+0000  1.218240E+0000
 -9.571331E-0001 -4.425567E+0000
  1.464539E+0000 -6.475477E-0001
  3.091109E+0000  2.504900E+0000
 -1.675884E+0000  2.539815E+0000
 -3.565192E+0000 -8.262450E-0001
  1.534059E+0000 -2.635993E+0000
  3.118054E+0000  1.251927E+0000
 -7.011458E-0001  3.244954E+0000
 -3.610737E+0000 -2.212167E+0000
  2.705808E+0000 -3.904638E+0000
  3.554951E+0000 -9.528867E-0001
  3.515650E-0001  3.366711E+0000
 -1.982161E+0000 -1.103908E+0000
  1.926895E+0000 -4.336403E+0000
  1.616871E+0000  2.308495E+0000
 -6.003874E-0001  5.885130E+0000
 -2.744897E+0000 -2.281384E+0000
 -1.432217E+0000  9.142454E-0001
  3.993016E+0000  4.622369E+0000
 -1.249829E+0000 -7.326409E-0002
 -4.232614E+0000 -2.064054E+0000
  5.325534E+0000 -4.141526E+0000
  1.007519E+0000  2.091814E+0000
 -5.208871E+0000 -9.001075E-0001
  6.011962E-0002 -6.343617E-0001
  1.759157E+0000 -3.004393E-0001
 -2.281929E-0001  3.332138E+0000
 -2.824226E+0000  1.940630E+0000
 -1.639163E+0000 -2.617622E+0000
  2.926517E+0000 -7.128009E-0001
  1.138895E-0001  3.160219E+0000
  4.283240E-0001  2.241101E+0000
 -3.584954E+0000 -3.135238E-0001
 -8.451392E-0001 -3.077403E+0000
  1.137187E+0000  1.251496E+0000
 -4.832887E-0001  2.010354E+0000
 -2.505272E+0000  6.196239E-0001
 -7.081268E-0001 -2.752810E+0000
  3.953339E+0000  1.419161E+0000
 -7.356121E-0001  2.044205E-0001
 -3.450339E+0000 -6.629505E-0001
  1.311802E+0000 -2.972373E+0000
  2.173210E+0000  2.248594E+0000
 -7.275693E-0001  2.993245E+0000
 -2.560629E+0000  1.626807E+0000
  4.007911E-0001 -1.955815E+0000
  4.574425E-0001 -1.591653E-0001
  3.221341E-0001  1.941920E+0000
  3.908748E-0001 -1.013979E+0000
 -2.361419E+0000 -1.836233E+0000
  4.301309E+0000 -3.606725E+0000
 -9.157631E-0001  4.690557E-0001
  2.127433E-0001 -4.195285E-0001
 -1.941587E+0000  5.634586E-0001
  1.348929E+0000 -5.821910E-0001
 -8.804447E-0001 -2.431161E-0001
 -3.439664E-0001 -1.989253E+0000
  2.704183E+0000 -3.691952E-0001
 -1.284859E+0000  2.511507E+0000
 -1.585416E+0000 -2.164883E+0000
  5.534309E-0001 -1.018915E+0000
  2.198420E+0000 -3.513016E-0001
  1.666576E+0000 -3.483613E-0001
 -3.111257E+0000  5.702003E-0001
  3.606979E+0000 -2.894133E+0000
 -1.836720E+0000  3.676783E-0001
  7.512421E-0001  8.360336E-0001
 -3.609171E-0001 -3.083349E+0000
 -1.129981E+0000 -2.811710E+0000
  2.837609E+0000  2.083437E+0000
 -1.766109E+0000  4.711981E+0000
 -2.317454E+0000 -2.173396E+0000
  2.171349E+0000 -4.189391E-0001
  4.089180E+0000  3.979271E-0001
 -3.753199E+0000  4.729094E+0000
 -1.222657E-0001 -4.085664E+0000
 -2.347424E+0000 -8.140861E-0001
  3.705697E+0000  1.699366E+0000
 -2.672444E+0000  1.132941E-0001
 -1.004070E+0000 -1.836499E+0000
  9.711459E-0001 -3.563243E+0000
  2.853309E+0000  1.774979E+0000
 -7.761974E-0001  2.430400E+0000
 -1.603643E+0000 -9.683560E-0001
  2.611784E+0000  1.016379E+0000
 -1.048558E+0000  3.329965E+0000
 -3.159736E+0000 -1.769616E+0000
 -7.589861E-0001 -5.830500E+0000
  5.284157E+0000  1.020993E+0000
 -1.975061E+0000  1.004193E+0000
 -3.641663E+0000 -4.036922E+0000
  1.596195E+0000 -3.934230E+0000
  3.419892E+0000  2.315865E+0000
 -3.170482E+0000  3.882127E+0000
 -1.922639E+0000 -1.011917E+0000
  2.810465E+0000 -2.262129E+0000
  1.198623E-0001 -3.934768E-0001
  1.425506E-0001  1.166041E+0000
 -4.742748E-0002 -2.274889E+0000
  1.681915E-0001 -2.488361E+0000
  1.709942E+0000 -8.578998E-0001
  1.368962E+0000  1.655268E+0000
 -2.118570E+0000 -3.072479E-0001
 -2.297432E-0002 -1.373753E+0000
  3.713371E-0001 -4.526375E-0001
  2.159050E+0000  1.758982E+0000
 -5.700716E-0001  1.160205E+0000
 -1.558982E+0000 -1.168891E+0000
  9.225818E-0001 -1.541463E+0000
  1.804803E+0000  1.651179E+0000
 -3.751128E+0000  4.146905E+0000
 -1.277275E-0001 -3.574515E+0000
  3.166011E+0000 -1.003615E+0000
  1.218490E-0001  2.120211E+0000
 -2.613684E+0000  3.619412E+0000
  9.248453E-0001 -5.011214E+0000
  1.443793E+0000 -1.708508E+0000
  3.732386E+0000  1.905269E+0000
 -2.414951E+0000 -8.618748E-0001
 -9.581249E-0001 -1.629930E+0000
  3.609112E+0000  1.805613E+0000
 -9.561140E-0002  1.761323E+0000
 -3.975784E+0000  4.353998E-0001
  4.277996E+0000 -1.331295E+0000
 -1.292969E+0000  5.029749E+0000
  1.809313E+0000 -3.482858E-0001
 -1.746506E+0000  1.072123E+0000
  1.268783E+0000 -2.785819E+0000
  8.268466E-0001  8.239401E-0001
 -1.601895E+0000  2.628756E+0000
  7.603594E-0001  5.920682E-0002
 -6.965110E-0001 -4.415392E-0001
  2.087564E+0000 -6.190381E-0001
 -6.270559E-0001  1.291055E+0000
 -3.969241E+0000  1.505753E+0000
  2.918495E+0000 -1.024938E+0000
  2.819053E+0000 -1.638363E+0000
 -1.462722E+0000  2.157816E+0000
 -9.970106E-0001 -2.308470E-0002
 -8.987566E-0001 -2.223195E+0000
  1.317591E+0000  2.627314E-0001
  5.754600E-0001  2.676502E+0000
 -2.300128E+0000  9.892563E-0001
 -9.832261E-0001 -1.308181E+0000
  2.036920E+0000 -9.579176E-0001
 -6.395658E-0001 -7.178853E-0001
 -1.524861E+0000  2.334386E+0000
  1.065519E+0000 -7.347719E-0001
  1.389716E+0000  1.188965E+0000
 -2.666648E+0000  2.145528E-0001
  1.888402E-0001 -3.373490E+0000
  1.591862E+0000 -6.557374E-0001
  2.325180E+0000  3.647765E+0000
 -3.214783E+0000  8.145441E-0001
 -9.707548E-0001 -1.186345E+0000
  1.773755E-0001 -2.926026E+0000
  1.097570E+0000  1.236160E+0000
 -1.701290E-0002  2.685006E+0000
 -2.442878E+0000 -2.757201E+0000
  6.575397E-0001 -1.792302E+0000
  4.842851E-0002  1.715291E+0000
  6.459318E-0002  3.803085E-0001
  1.224585E+0000 -6.577102E+0000
  1.169214E+0000 -1.638614E+0000
  3.008483E+0000 -5.135219E-0001
 -2.198683E+0000  3.423767E+0000
 -6.207574E-0001 -5.155648E-0001
 -1.069428E+0000 -2.699719E+0000
  1.662782E+0000 -1.067732E+0000
 -6.640845E-0001  2.382231E+0000
 -9.443812E-0001  8.467459E-0001
 -1.053032E+0000 -1.769560E-0001
 -3.692031E-0001  1.848356E+0000
  5.110124E-0001 -1.588653E-0001
  1.291878E+0000 -1.564716E+0000
 -2.249885E+0000  2.045005E+0000
  2.124209E+0000 -1.535679E+0000
 -1.037799E-0002  9.966697E-0001
 -6.939596E-0001  1.747274E+0000
  2.557312E+0000 -7.268819E-0002
 -5.720838E-0001 -1.600753E+0000
 -8.915360E-0002 -1.844214E+0000
  2.468001E+0000  6.925117E-0001
 -2.549170E+0000  5.804190E-0001
 -7.153981E-0001 -1.054101E+0000
  1.501640E+0000 -3.417906E-0001
 -1.421663E+0000  3.358265E+0000
 -1.771665E+0000 -1.167082E+0000
 -5.210380E-0001 -4.028764E+0000
  1.480928E+0000 -2.782036E+0000
  3.698336E+0000  1.541379E+0000
 -2.111011E+0000  2.574928E+0000
 -1.056940E+0000 -1.952298E+0000
 -1.231775E+0000  1.102492E+0000
 -9.355367E-0001  1.585117E+0000
  2.803000E+0000  5.658035E-0001
 -2.731877E+0000  2.748957E+0000
  5.957915E-0002 -1.183470E+0000
  2.497530E+0000  9.278321E-0001
  1.746554E-0001  2.307792E+0000
 -3.589122E+0000 -1.603146E+0000
  8.285987E-0001 -3.601920E+0000
  2.394870E+0000 -1.398727E+0000
 -2.430962E+0000  4.598426E+0000
  1.716262E+0000 -5.106759E-0001
 -1.723176E+0000 -1.810789E+0000
  5.516998E-0001  1.331152E-0002
  2.588222E+0000  2.376822E+0000
 -2.835719E+0000  2.610492E+0000
 -7.167926E-0001  7.348713E-0001
  2.609841E-0001 -2.371756E-0001
  2.889919E-0001  3.111518E+0000
 -1.180502E+0000  5.302946E-0002
 -2.931290E+0000 -2.020501E+0000
  3.066480E+0000 -2.849974E+0000
 -4.999595E-0001  2.282362E+0000
 -1.573724E+0000  8.021279E-0002
 -7.021665E-0001  5.672694E-0001
  3.341442E+0000 -6.251206E-0002
 -1.478654E+0000  6.377088E+0000
  1.029449E+0000  2.476696E+0000
 -3.611664E+0000 -3.007682E+0000
  2.034350E-0001 -1.616426E+0000
  3.569210E+0000 -7.738793E-0003
 -2.824272E+0000  3.915145E+0000
  4.299375E-0001 -4.561266E-0001
 -2.695175E-0001 -1.267809E+0000
  3.193603E-0001 -1.275504E+0000
  2.152354E+0000  9.178652E-0001
 -2.196979E+0000 -1.673514E-0001
 -2.725756E-0001  6.375531E-0003
  1.024547E+0000  3.495468E+0000
 -3.599020E+0000  1.848496E+0000
 -1.314693E+0000 -1.154366E+0000
  4.082723E+0000 -2.335051E+0000
 -9.828262E-0001  1.781479E+0000
 -8.417604E-0001 -2.002543E-0001
  1.232441E+0000 -3.003942E+0000
  1.620986E-0002 -1.033276E+0000
  2.165014E+0000  3.748762E-0001
 -3.351609E+0000  1.288728E-0001
 -1.827976E+0000  1.152911E+0000
  3.654849E+0000 -1.530883E+0000
 -1.045850E+0000  4.055016E+0000
  1.019537E+0000  1.326218E-0001
 -3.467808E+0000 -4.378848E+0000
  5.843194E-0001 -9.243496E-0001
  2.465356E+0000  2.673367E-0001
 -2.555603E+0000  2.503646E+0000
 -6.600404E-0001 -1.135556E+0000
  1.043161E+0000 -8.715636E-0001
  9.512953E-0001  5.943320E-0001
  6.803418E-0001 -2.589897E-0001
 -1.152277E+0000 -7.249345E-0001
  2.150352E+0000 -5.878588E-0001
 -2.879916E-0002  7.777747E-0001
 -1.715216E+0000 -8.306208E-0001
  1.482336E-0001 -2.231128E+0000
 -7.071092E-0001 -1.000523E+0000
  1.431028E+0000  8.536571E-0001
  3.566007E-0001  2.770803E+0000
  1.004310E-0001 -2.844390E+0000
 -1.017685E+0000  8.207841E-0001
  2.740789E+0000 -4.569370E-0001
 -3.773946E-0001  9.382001E-0001
 -3.805740E+0000  2.402293E+0000
  1.494672E+0000 -4.033897E+0000
  3.185647E+0000 -5.123895E-0001
 -1.276616E+0000  4.645927E+0000
 -7.274182E-0001 -2.508048E+0000
 -2.992629E-0001 -2.459591E+0000
  1.355781E+0000  4.551077E-0001
 -5.706376E-0002  3.189934E+0000
 -2.383755E+0000 -8.370344E-0001
 -1.523177E+0000 -2.491413E+0000
  4.534406E+0000 -2.103092E+0000
 -1.916856E+0000 -4.645016E-0001
  1.876600E+0000 -1.402436E+0000
 -3.433878E+0000 -1.301668E+0000
  8.535554E-0002 -2.182832E+0000
  5.360609E-0001 -8.097407E-0002
 -9.159066E-0001  2.078888E+0000
 -3.403941E-0001 -1.568225E-0001
  2.099888E-0001 -1.130511E+0000
  1.175836E+0000  1.422547E+0000
  2.246686E+0000 -5.209192E-0001
 -1.380545E+0000  1.836907E+0000
 -1.331054E+0000 -3.257219E+0000
  1.095411E+0000  9.795292E-0002
  1.914710E+0000  1.829412E+0000
 -2.989059E+0000  1.591879E+0000
 -5.539825E-0001  2.213119E-0002
 -1.162437E+0000 -2.064822E+0000
 -1.012295E+0000 -5.148218E-0001
  2.486687E+0000  2.987870E+0000
 -2.632210E+0000  3.909934E+0000
 -2.882442E+0000 -3.033641E-0001
  2.922760E+0000 -4.363490E+0000
  5.458658E-0001  3.634215E+0000
 -1.651508E-0001  2.537269E+0000
 -1.711705E+0000  1.437784E+0000
 -1.290072E+0000 -2.972606E+0000
  2.324312E+0000 -1.181944E-0001
 -1.268139E+0000  2.463865E+0000
 -1.354465E+0000 -2.963036E+0000
 -3.130978E-0002 -3.288886E+0000
  6.494170E+0000  1.784324E+0000
 -2.943329E+0000  6.310504E+0000
 -3.419980E+0000 -4.628413E+0000
  1.071236E+0000 -3.328386E+0000
  3.066063E+0000  3.939295E+0000
 -2.704385E+0000  2.684748E+0000
 -2.977129E+0000 -3.291595E+0000
  2.335982E+0000 -3.441407E+0000
  1.518547E+0000  4.004769E+0000
  1.955269E-0001  4.131213E-0001
 -2.750852E+0000 -2.506621E+0000
  9.019571E-0001 -1.427305E+0000
  1.573672E+0000  1.932944E-0001
 -2.818776E+0000  2.957958E+0000
  6.981856E-0001 -7.248312E-0001
 -2.315231E+0000 -1.349933E+0000
  1.535943E+0000  1.535241E+0000
 -3.594276E-0001 -5.802854E-0001
 -1.417242E+0000  9.406152E-0001
  7.897426E-0001 -1.246515E+0000
  4.777534E-0001 -2.956798E+0000
  1.652778E+0000 -7.801752E-0001
 -1.658111E-0001  1.815454E+0000
 -2.597984E+0000  1.039608E+0000
  4.595933E-0001 -9.268805E-0001
  2.794142E+0000  1.419055E+0000
  1.143520E+0000  1.234974E+0000
 -1.158307E+0000  3.512625E+0000
 -3.206441E-0001 -4.356478E-0001
  6.009264E-0001 -2.496549E+0000
 -8.655858E-0001  2.130503E+0000
 -2.503707E-0002  1.710226E+0000
 -8.596765E-0001 -1.701347E+0000
  2.674641E+0000  9.792409E-0002
 -1.914226E+0000  2.130400E+0000
 -1.657730E-0002 -1.115768E+0000
  1.847859E-0001 -9.428574E-0001
 -5.353865E-0001 -9.423718E-0001
  2.529839E-0001  2.082762E+0000
 -1.707148E-0001  5.517139E-0001
  1.684064E-0001 -2.507677E-0001
  3.615863E-0001  6.852858E-0001
 -1.448242E+0000 -1.817499E+0000
 -2.063295E+0000  8.122260E-0001
  3.170024E+0000 -2.617144E+0000
 -6.545133E-0002  8.085438E-0001
 -1.275814E+0000 -1.737464E-0001
 -2.988733E-0001 -1.029007E+0000
  8.671178E-0001 -5.798521E-0001
  1.962494E+0000  1.636846E+0000
  3.235100E-0001  1.290330E+0000
 -6.896424E-0001 -9.670992E-0001
  6.136323E-0001 -1.943823E+0000
  2.464329E+0000  2.588558E-0001
 -3.849470E+0000  2.184280E+0000
 -1.523706E+0000 -1.275320E+0000
  6.889102E-0001 -1.763897E-0001
  1.152742E+0000  4.512907E+0000
  5.669966E-0002  3.070840E+0000
 -3.802383E+0000 -8.496665E-0001
  1.312779E+0000 -2.171925E+0000
  2.913468E+0000  3.049736E+0000
 -1.389578E+0000  4.254304E+0000
 -2.034616E+0000 -1.224249E+0000
  7.918625E-0001  2.741523E-0002
  2.261896E+0000  1.792358E+0000
  3.745895E-0001  4.393628E+0000
 -1.971965E-0001 -2.407767E+0000
 -1.147209E+0000 -1.822565E+0000
  2.709300E+0000  8.464835E-0001
 -2.479387E+0000  3.624917E+0000
 -3.027652E-0001 -3.093600E+0000
 -2.161252E-0001 -8.435723E-0001
  3.491984E+0000  1.561026E+0000
 -1.686398E+0000  4.599187E-0001
 -1.226469E+0000 -1.023251E+0000
  1.403999E+0000  1.280050E-0001
  2.507053E-0001 -1.295422E+0000
  1.041006E+0000 -1.300160E+0000
  3.181251E-0001 -4.442924E-0001
 -5.839151E-0001 -1.426218E+0000
 -3.283693E+0000 -2.485684E+0000
  2.893408E+0000 -2.430704E+0000
 -1.717114E+0000  2.465002E+0000
  7.432626E-0001 -5.885190E-0001
 -7.915523E-0001 -4.315761E-0001
  5.965504E-0001 -3.016195E+0000
  1.668717E+0000 -2.374966E+0000
 -2.634875E+0000 -7.394877E-0001
  6.651267E-0001 -3.044845E+0000
  4.817202E-0001  6.576572E-0001
 -3.478826E-0001  1.600509E+0000
  1.198159E+0000 -5.538302E-0001
 -7.865334E-0001 -5.175747E-0001
  1.282314E+0000 -2.658172E+0000
 -2.045862E+0000  7.955371E-0001
  3.416349E+0000 -1.210170E+0000
 -1.551536E+0000  1.032059E+0000
 -1.597611E+0000 -1.732967E+0000
  2.071964E+0000 -2.453463E+0000
  1.892673E+0000  2.704850E+0000
 -2.015771E+0000 -7.709194E-0001
 -4.676982E-0001 -3.326698E+0000
  1.694742E+0000 -1.801398E+0000
 -7.382013E-0001  3.039073E+0000
 -1.495573E+0000  1.982096E+0000
 -1.248121E+0000 -1.937860E+0000
  1.071694E+0000  1.169404E+0000
 -1.184949E+0000 -1.703689E+0000
  5.837161E-0001  1.033324E+0000
 -6.589925E-0001  1.749139E+0000
  1.728686E+0000 -1.294444E+0000
 -3.531021E+0000  5.979508E-0001
  1.199474E+0000  2.944677E-0001
 -1.461844E+0000  1.103491E+0000
 -1.101112E+0000  8.827874E-0001
  2.272852E+0000 -4.250817E+0000
  1.828798E-0001  3.050172E+0000
  2.648177E+0000  3.725202E-0002
 -2.897871E+0000  2.780396E+0000
 -5.262090E-0001  2.229725E+0000
  1.266971E+0000 -1.716457E+0000
  1.914553E+0000  2.509048E+0000
 -2.967409E+0000  2.845302E+0000
  1.253171E+0000 -2.251835E+0000
  2.639203E-0001  6.703297E-0001
  2.374211E+0000  1.888245E+0000
 -1.349603E+0000  3.611934E+0000
 -1.609896E+0000 -2.848092E+0000
  5.562890E-0001 -3.079286E+0000
  4.313223E+0000  1.495623E+0000
 -3.002965E-0001  2.441310E-0001
 -4.991814E+0000 -8.862406E-0001
  2.878048E+0000 -3.405265E+0000
  4.799754E+0000  2.039507E+0000
 -1.168318E+0000  4.700361E+0000
 -2.853076E+0000 -1.166861E-0001
  2.560963E-0001 -3.478916E+0000
  2.944516E+0000  1.567625E+0000
  1.523490E+0000  4.216720E+0000
 -5.528250E+0000 -1.369839E+0000
  2.648818E+0000 -3.684991E+0000
  2.452535E+0000 -1.000749E-0001
  3.000376E+0000  3.753914E+0000
 -2.841380E+0000 -9.598991E-0001
 -8.371099E-0001 -5.315106E+0000
  3.246759E+0000 -2.367004E+0000
  2.756177E+0000  1.770850E+0000
 -3.102934E+0000 -2.075863E-0001
  3.943500E-0001 -2.300030E+0000
  8.319852E-0001 -1.399734E+0000
 -1.229955E-0001  3.430720E+0000
 -2.793273E+0000  1.775341E-0002
  2.140436E-0001 -3.363519E+0000
  5.347256E-0001 -8.149022E-0001
 -6.312429E-0001  4.284161E+0000
  1.695586E-0001 -1.709556E+0000
  1.072536E+0000  1.723153E+0000
  1.307814E+0000  2.168729E+0000
 -1.626776E-0001  2.436768E-0001
 -8.867915E-0001  5.242948E-0001
  2.386836E+0000  7.796729E-0002
 -8.095638E-0001  2.257384E+0000
 -4.029432E+0000 -2.558338E+0000
 -7.872302E-0001 -5.518543E+0000
  2.724284E+0000  8.595193E-0001
 -9.775898E-0001  1.191277E+0000
  2.582639E-0002 -3.486391E+0000
 -1.056758E+0000 -1.149710E+0000
  3.966654E+0000  6.423812E-0001
 -2.382082E+0000  2.772856E+0000
 -1.358866E+0000 -2.226523E+0000
  1.582996E+0000 -9.155412E-0001
  4.926071E-0002  1.709219E+0000
 -2.016034E+0000 -1.856790E+0000
  2.725792E+0000 -4.715982E+0000
  1.681941E+0000  1.940484E+0000
 -2.438628E-0001  1.951868E+0000
 -4.057977E+0000  1.588198E+0000
  1.211185E+0000 -2.374849E+0000
  3.072371E+0000 -3.783721E+0000
  1.500389E+0000  4.133807E+0000
 -3.578884E+0000  3.255869E-0001
 -4.083798E-0001 -1.104916E+0000
  2.261962E+0000 -3.033695E+0000
  7.707409E-0001  6.953934E+0000
 -4.633308E+0000 -4.062689E-0001
  2.275145E+0000 -4.415172E+0000
  5.656227E-0001  1.086816E+0000
 -4.823024E-0002  1.280244E+0000
 -4.430198E-0001  9.336305E-0001
 -1.924803E+0000  2.623386E-0001
  4.858873E-0001 -1.737763E+0000
  3.616687E+0000 -2.133894E+0000
 -2.801176E-0002  4.330421E+0000
 -1.751758E+0000  2.506059E+0000
 -2.067985E+0000 -1.576641E+0000
  3.308803E+0000 -1.993633E+0000
  9.406043E-0001  1.956129E+0000
 -4.454639E+0000 -6.685539E-0001
  7.632121E-0001 -3.080912E+0000
  8.920956E-0001 -5.124729E-0001
  4.806519E-0001  4.337144E+0000
 -2.964534E+0000  1.421735E+0000
 -1.201398E+0000 -1.359699E+0000
  3.455548E+0000 -2.262352E+0000
  7.334307E-0001  2.038817E+0000
 -1.144738E+0000  3.140136E-0001
  2.613666E+0000 -1.979182E+0000
  4.473436E-0001  2.221572E+0000
 -6.485190E-0001  3.137070E+0000
 -4.918401E-0001 -5.894868E-0001
 -7.980063E-0001 -4.807583E-0002
  2.595398E+0000  3.776406E+0000
 -2.702428E+0000 -1.420239E+0000
 -2.121115E+0000 -2.239261E+0000
  2.079648E+0000 -2.198126E+0000
  6.371636E-0002  4.411589E+0000
 -1.901502E+0000 -1.772571E+0000
  6.477390E-0001 -1.842154E+0000
  3.554791E-0001  1.402933E+0000
 -2.191928E-0001  5.889842E-0001
 -1.621700E+0000 -8.378260E-0001
 -8.430499E-0001 -1.048735E+0000
  3.750967E+0000  1.161446E+0000
 -3.113627E+0000  1.616438E+0000
 -2.038115E+0000 -4.469580E+0000
  1.674801E+0000 -2.214074E+0000
  4.067678E+0000  4.364995E+0000
 -3.593441E+0000  2.625084E+0000
 -1.134773E+0000 -3.384120E+0000
  2.210037E+0000 -2.196462E+0000
  1.803783E+0000  3.813267E+0000
  2.797572E-0001 -7.194542E-0001
 -1.626269E+0000  5.901335E-0001
 -1.438465E+0000 -3.724403E-0001
  2.084763E+0000 -1.183125E+0000
 -9.478743E-0001  2.562738E+0000
  8.321883E-0002 -4.863793E-0002
 -3.155970E+0000 -3.632223E+0000
 -6.367563E-0001 -1.840428E+0000
  2.304271E+0000  2.857841E-0001
 -1.713705E-0001  1.158444E+0000
 -2.086263E+0000  1.920432E+0000
 -5.630743E-0001 -2.194596E+0000
  1.222088E+0000 -2.601400E+0000
 -1.279622E+0000 -1.672608E+0000
  2.442333E+0000  3.577305E+0000
 -1.860721E+0000  1.491669E+0000
 -3.524300E+0000 -2.707584E+0000
  1.688445E+0000 -1.682360E+0000
  2.515289E+0000 -7.652251E-0001
 -3.033243E+0000  6.362469E-0001
  1.398208E+0000 -2.895579E+0000
 -8.930182E-0001  6.459863E-0001
  3.464822E-0001  1.142549E+0000
  6.003850E-0002  1.123580E+0000
 -4.530974E-0001  9.204087E-0001
  6.869201E-0001 -6.613263E-0001
  3.798009E-0002  1.804672E+0000
 -5.800303E-0001  2.049905E+0000
 -4.761259E-0001  6.414712E-0001
 -8.532392E-0001  4.830940E-0001
  2.920365E+0000  1.460855E+0000
 -3.611074E-0001  3.016005E+0000
 -1.340849E+0000 -1.135971E+0000
 -1.010733E+0000 -9.194963E-0001
  4.550036E+0000 -8.913470E-0001
 -2.854893E+0000 -1.400104E+0000
  1.420834E+0000 -7.109345E-0001
  1.561139E+0000  2.529139E+0000
  5.280293E-0001 -1.156970E+0000
 -1.500657E+0000 -1.971782E+0000
  2.092865E+0000 -2.334316E+0000
  1.674115E+0000  3.399774E+0000
 -1.631333E+0000  4.706449E-0001
  7.474287E-0001 -1.939179E+0000
  3.701718E+0000 -6.503681E-0001
 -1.068084E-0001  3.288088E+0000
 -4.011771E+0000 -1.499880E+0000
  3.233390E+0000 -3.287614E+0000
  1.068259E+0000 -3.646147E-0001
 -1.706470E+0000  1.577247E+0000
 -6.262998E-0001  1.761588E+0000
 -2.098490E-0001 -3.526969E+0000
 -1.981277E+0000 -8.375002E-0001
  2.548081E+0000 -8.120321E-0001
 -1.228639E+0000  2.368057E-0001
 -1.953856E+0000 -1.950298E+0000
  1.337514E+0000 -3.450703E+0000
 -1.175087E+0000  3.510431E+0000
  1.143277E+0000  1.031699E+0000
 -2.644944E+0000  1.485189E+0000
 -1.160719E-0001 -1.318954E+0000
  1.324882E+0000  1.463361E+0000
  1.328270E+0000  3.006479E+0000
 -4.380752E+0000  2.609394E+0000
  9.895073E-0001 -2.266759E+0000
  6.486422E-0001 -2.129935E+0000
  1.569695E+0000  2.336336E+0000
 -1.014247E-0001  1.273851E+0000
  7.432046E-0002  7.325381E-0001
  4.521818E-0001 -8.990851E-0001
  9.754664E-0001 -2.567362E-0001
 -1.026276E-0001  5.515999E-0001
 -1.928985E+0000  7.269154E-0001
  1.749961E+0000 -1.341474E+0000
  3.638852E-0001  1.360432E+0000
  7.927286E-0002 -6.706909E-0001
 -5.577535E-0001  1.646839E+0000
 -5.352530E-0002 -7.507098E-0001
  2.092308E+0000 -5.257283E-0001
  1.111758E+0000  9.301367E-0001
  7.653162E-0002  3.261699E+0000
 -2.154635E+0000 -2.455977E+0000
  8.613894E-0001 -1.255558E+0000
  2.196421E+0000  1.638305E+0000
 -2.361750E+0000  1.817835E+0000
  4.245282E-0001  4.770161E-0001
  1.310062E+0000 -2.091119E+0000
 -3.264199E-0001 -1.157720E+0000
  2.142125E+0000 -2.206618E+0000
 -1.227537E+0000  2.399669E+0000
 -1.767133E+0000  4.474550E-0001
  6.371849E-0001 -3.253424E+0000
 -1.207054E+0000  9.871277E-0001
 -2.611660E-0002  1.636748E+0000
  4.333713E-0001 -1.516811E-0001
 -5.308087E-0001 -1.075082E+0000
 -1.685895E+0000 -3.257314E+0000
  1.245115E+0000 -5.837028E-0001
  5.582832E-0001  9.646429E-0003
 -6.602836E-0001  2.970797E+0000
 -7.327773E-0001 -2.908497E+0000
 -2.133285E-0001 -2.235302E+0000
  5.250584E-0001  2.351866E+0000
 -8.880096E-0001  1.528368E+0000
 -1.527632E+0000  6.122970E-0001
  1.144816E+0000 -2.980935E+0000
  1.018285E+0000  1.635952E+0000
 -2.186121E-0001  1.000852E+0000
 -1.452268E+0000  2.641496E-0001
  5.870516E-0001  7.704683E-0002
  8.804305E-0001  3.761356E+0000
  4.152715E-0003 -1.468750E+0000
 -9.369458E-0001  1.133955E+0000
  9.557070E-0001  2.198958E+0000
  1.265146E+0000  7.971881E-0001
 -1.507488E+0000  7.281379E-0001
  1.411452E+0000  1.555034E+0000
 -1.989601E+0000 -1.262817E+0000
 -1.144189E+0000  3.324470E-0001
  1.938669E+0000 -6.676100E-0001
  6.490394E-0001 -1.349873E+0000
  1.962269E+0000 -2.205848E-0001
  1.885702E+0000  2.568709E+0000
 -1.432917E+0000  3.553070E+0000
 -4.761789E-0001  2.154568E-0001
  1.070862E+0000 -2.202911E+0000
  1.644550E+0000 -2.408530E+0000
 -2.461089E+0000  2.068252E-0001
 -1.126860E-0001 -2.014236E+0000
  2.676778E+0000 -2.575015E+0000
  1.377598E+0000  3.782425E+0000
 -1.923989E+0000  1.017708E+0000
 -2.773626E+0000 -8.750289E-0001
 -3.763901E-0001  1.171125E-0001
  2.107663E+0000 -1.240352E+0000
 -6.647328E-0001  9.641442E-0001
  4.571726E-0001 -1.894599E-0001
 -1.944741E+0000  5.088919E-0002
  3.950800E-0001  2.477970E-0001
 -2.604452E+0000 -3.212268E-0001
  1.024325E+0000  1.374907E+0000
 -2.179738E+0000  1.708339E+0000
 -1.204244E+0000 -1.945583E+0000
 -4.059368E-0002 -2.136756E+0000
  2.581632E+0000  1.078034E-0001
  1.663832E+0000  1.469771E+0000
 -5.708413E+0000  8.020680E-0003
  2.691534E+0000 -4.533778E+0000
  2.819510E+0000 -1.434682E+0000
 -9.732690E-0001  2.502704E+0000
 -8.264938E-0001 -3.058139E+0000
  1.271559E+0000 -1.684100E+0000
  3.490224E-0001  6.396094E-0001
 -8.537161E-0001  2.018656E+0000
 -1.998836E+0000 -9.552847E-0001
  6.874861E-0001  4.295476E-0002
  8.074196E-0001 -1.427865E+0000
 -1.032384E+0000  2.206414E+0000
  4.235428E-0001  5.523116E-0001
  8.372487E-0001  2.388660E+0000
 -3.016080E+0000 -4.671190E-0001
  3.055325E-0001 -3.310797E-0001
  2.499957E+0000  8.684073E-0001
 -2.181901E+0000 -8.116515E-0001
  6.009870E-0001  2.176299E+0000
 -7.105464E-0001 -5.131134E-0004
  1.289965E+0000  3.201463E+0000
  1.520764E-0001  1.182797E+0000
 -9.608447E-0001  3.488345E-0001
 -1.725571E+0000 -5.505179E+0000
  3.902465E-0001 -1.680212E+0000
  5.322214E+0000  4.960485E+0000
 -6.650910E+0000  2.440781E+0000
  5.431769E-0001 -2.832485E+0000
  3.097576E-0001 -2.298486E+0000
  2.809033E+0000  4.990783E+0000
 -3.036505E+0000  1.431290E+0000
 -2.988484E+0000 -3.207157E+0000
  5.397001E+0000 -2.376828E+0000
  1.009415E+0000  4.942105E+0000
 -3.705377E+0000  1.516042E+0000
 -1.866840E+0000 -4.749547E+0000
  2.093888E+0000 -3.289389E+0000
  2.898677E+0000  2.965733E+0000
 -2.796653E+0000  1.160838E+0000
  5.519832E-0001 -4.762450E+0000
  5.600523E-0001 -6.045271E-0001
 -1.297530E-0001  5.096897E+0000
 -5.238252E-0001  9.960904E-0001
 -3.750868E+0000 -2.293562E-0001
  1.856248E+0000 -2.991472E+0000
  4.327768E+0000  7.694812E-0001
 -3.018948E+0000  5.421107E+0000
 -1.435043E+0000 -4.072641E+0000
  1.203694E+0000 -2.499119E+0000
  1.590563E+0000  8.641769E-0001
 -1.666026E+0000  3.650040E+0000
 -3.010533E+0000 -1.333960E+0000
  1.767501E+0000 -5.457508E+0000
  1.944746E-0001  3.686508E+0000
 -4.502888E-0001  2.140887E+0000
 -2.892724E+0000 -4.683601E+0000
  2.455828E+0000 -1.289460E+0000
 -2.068417E-0001  1.416942E+0000
 -1.051297E+0000  2.815777E+0000
  8.811337E-0001 -2.099311E+0000
 -1.081541E+0000  1.325006E-0001
  3.758578E-0001  7.663122E-0001
 -2.067615E+0000 -4.638297E-0001
 -7.791073E-0001 -7.245302E-0001
  4.919131E-0001 -1.102416E+0000
  6.957244E-0001  9.517383E-0001
 -1.527896E+0000  3.594810E-0001
  3.331184E-0001 -1.840307E+0000
  2.722390E+0000 -2.398047E+0000
  1.256641E+0000  2.724149E+0000
 -1.210971E+0000 -1.286858E-0001
 -2.540043E+0000 -8.319257E-0002
  8.086294E-0001 -1.461750E-0001
  4.680487E-0001 -1.032213E+0000
 -7.585035E-0001 -3.989555E-0001
 -1.581543E+0000 -1.051100E+0000
  2.371229E-0001  1.049932E+0000
 -2.311256E+0000 -7.684932E-0001
  1.348626E+0000 -7.177580E-0001
 -6.298230E-0001 -7.072104E-0001
  1.974946E-0001 -4.511967E-0001
 -4.772439E-0001  7.350693E-0001
  2.547614E-0002 -1.393624E+0000
 -1.224597E+0000 -2.561111E-0002
 -6.625637E-0002 -1.293445E-0001
  2.994024E-0001 -9.175895E-0001
  4.981585E-0001  8.388721E-0001
  4.785297E-0001  3.002325E-0001
 -2.482990E+0000 -4.993365E-0001
  1.661897E+0000 -1.004674E+0000
  1.887235E+0000  1.341865E+0000
 -9.723894E-0001  2.234314E+0000
 -1.370602E+0000 -2.759602E-0001
 -1.312974E+0000 -1.107785E+0000
  1.837969E+0000  3.178270E-0001
  7.413220E-0001  2.709443E+0000
 -1.016530E+0000 -2.792273E-0001
 -9.773947E-0001 -2.079135E+0000
  1.700936E+0000 -2.760227E+0000
 -2.615409E-0001  1.488883E-0001
 -8.913190E-0001  8.336818E-0001
 -1.765555E+0000  5.625682E-0001
  3.730020E+0000 -2.270149E+0000
 -2.405188E+0000  4.662208E+0000
 -2.029713E+0000  1.953514E-0001
  1.284214E+0000 -1.418993E+0000
  1.211805E+0000  2.543609E-0001
 -2.174406E+0000  5.120237E-0001
 -9.628309E-0001 -1.640846E+0000
  1.868714E+0000  9.125613E-0001
 -1.531619E+0000  3.225140E+0000
  1.656088E+0000 -1.350107E+0000
 -2.862724E+0000  2.167115E-0001
  1.939116E+0000 -2.728618E+0000
  1.203452E+0000 -1.845246E-0001
  5.378465E-0001 -1.164763E+0000
 -1.755795E+0000  7.048882E-0001
  2.411723E+0000 -4.860652E+0000
  6.485180E-0001 -2.136541E+0000
 -1.510375E+0000  1.436744E+0000
  2.258921E-0001 -1.361981E+0000
  3.138002E-0001  4.124000E-0001
  3.470080E+0000  6.349735E-0001
 -3.800767E+0000  4.097755E+0000
  6.059871E-0001  9.426067E-0001
 -4.232646E-0001 -1.104422E+0000
 -1.644721E+0000  3.239858E-0001
  2.675165E+0000  1.121905E+0000
 -6.234601E-0001 -8.905602E-0001
 -1.184835E+0000 -1.345706E+0000
 -8.138410E-0001 -3.723768E-0001
  3.003541E+0000  5.628747E-0001
  2.442922E-0001  4.286031E+0000
 -5.015378E-0001 -2.368751E+0000
 -3.565719E-0001 -2.777656E+0000
  2.392097E+0000 -7.932950E-0001
  3.516556E-0001  1.939857E+0000
 -2.925127E+0000  2.638016E+0000
 -6.704313E-0001 -2.463324E+0000
  3.697527E+0000 -4.015525E+0000
  9.094341E-0001  5.196696E+0000
 -3.196057E+0000  2.783162E+0000
 -2.967475E+0000 -2.280666E+0000
  2.282028E+0000 -3.338358E+0000
  2.967900E+0000  1.105603E+0000
 -3.693741E+0000  1.665267E+0000
 -1.387071E+0000 -2.092080E+0000
  2.029723E+0000  8.139368E-0001
 -1.149946E+0000  2.416135E+0000
  1.372121E+0000  8.936273E-0001
 -2.413430E+0000 -8.002838E-0001
  2.924789E+0000  3.764656E-0001
 -3.505667E+0000  2.423964E+0000
  4.643740E-0002 -3.986832E-0001
 -8.517419E-0001 -7.104581E-0001
 -7.678919E-0001  4.392921E-0001
  2.075848E-0001  1.753948E+0000
 -8.845260E-0001  1.061954E+0000
 -9.501489E-0001 -3.905336E-0001
  1.190488E+0000 -2.444668E+0000
  3.800293E-0001 -9.141760E-0001
  1.236063E+0000 -1.485731E+0000
 -7.034028E-0001  6.787165E-0001
  5.962177E-0002 -1.170140E+0000
  5.861306E-0001 -1.823033E+0000
  2.015581E+0000  1.171075E+0000
  1.086280E+0000  3.115206E+0000
 -2.065303E+0000  4.184379E+0000
 -3.236513E-0001 -5.568231E+0000
  2.287106E+0000  2.794128E+0000
  1.044314E+0000  4.787224E+0000
 -2.282117E+0000 -1.493710E+0000
 -7.221871E-0002 -3.258474E+0000
  4.743209E+0000  2.132027E+0000
 -8.761023E-0002  2.527345E+0000
 -3.815220E+0000  3.925819E-0001
  1.505528E+0000 -4.598653E+0000
  2.284701E+0000 -2.221556E+0000
  4.721307E-0001  7.915637E-0001
 -1.371829E+0000  3.714515E-0001
 -3.492289E-0001  2.385537E+0000
  6.021302E-0001 -6.344380E-0001
 -1.399506E+0000  4.875628E-0001
  9.192459E-0001  1.647892E+0000
  1.300219E+0000 -1.877196E+0000
 -3.960314E+0000  8.413241E-0001
  1.193574E+0000 -9.227891E-0001
  5.097542E-0001 -5.194504E-0001
  3.204040E-0001  2.799891E+0000
 -1.339990E+0000  7.961637E-0001
 -2.052681E+0000 -8.064322E-0001
  1.670350E+0000 -3.787532E+0000
  3.734627E+0000 -2.673923E-0002
 -6.671522E-0001  6.358826E+0000
 -2.926825E+0000 -1.593204E+0000
  3.091904E-0001 -6.228207E+0000
  4.317634E+0000 -1.934256E+0000
  6.531278E-0001  3.392251E+0000
 -5.139444E+0000 -1.108202E+0000
 -5.069625E-0002 -5.963710E+0000
  4.303624E+0000 -1.428592E+0000
 -1.663119E+0000  2.454737E+0000
 -3.056187E+0000  5.590626E-0001
  1.367559E+0000 -2.455032E+0000
  5.510589E-0001 -1.022530E+0000
  1.174946E-0001  6.843372E-0001
 -1.331096E-0001  9.052747E-0001
 -3.555835E-0001 -1.306208E+0000
  1.978154E+0000  1.391721E+0000
 -9.680419E-0001 -7.118178E-0001
  1.627966E+0000 -1.191173E+0000
  5.975292E-0001 -1.691487E+0000
  1.032265E+0000 -6.229658E-0001
 -1.309441E+0000 -9.126411E-0001
  8.308420E-0001 -1.469173E+0000
  1.556976E+0000  2.758943E+0000
  1.185999E+0000  2.971962E+0000
 -1.065949E+0000 -3.634064E-0001
 -2.261812E+0000 -1.075668E+0000
  3.401990E+0000 -1.469365E+0000
 -5.486687E-0001  2.956295E+0000
 -2.313028E+0000  1.413559E+0000
 -2.070085E+0000 -5.376340E+0000
  1.812262E+0000 -1.433609E+0000
  2.103880E+0000  1.938193E+0000
 -1.659443E+0000  3.566792E+0000
 -2.248736E+0000 -2.189595E+0000
  2.001457E+0000 -3.270039E+0000
  1.215360E+0000  8.952913E-0001
  1.258421E+0000  1.426419E+0000
 -3.605443E+0000  7.923279E-0002
  2.456902E+0000 -1.685396E+0000
  2.357635E+0000  5.101284E+0000
 -3.313692E+0000  3.045332E+0000
 -1.917898E+0000 -3.457340E+0000
  1.245320E+0000 -2.891489E+0000
  5.654635E+0000  9.618018E-0001
 -2.780341E+0000  1.196725E+0000
 -1.556524E+0000 -1.970424E+0000
  4.406489E-0001 -3.609295E+0000
  2.135652E+0000  3.582291E+0000
  1.012937E+0000  1.158220E+0000
 -2.478813E+0000 -1.515330E+0000
  3.972329E+0000 -3.177388E+0000
  5.389543E-0001  3.133400E+0000
 -2.625037E+0000  9.656289E-0001
  4.666926E-0001 -2.521036E+0000
  3.308748E+0000  5.954804E-0001
 -1.322951E+0000  2.694141E+0000
 -3.459656E+0000  1.895459E-0001
  1.594718E+0000 -3.699955E+0000
  9.499860E-0001  2.103194E+0000
  8.971378E-0001  2.698104E+0000
 -9.809450E-0001 -1.788560E-0001
 -5.879437E-0001 -2.226534E+0000
  1.473427E+0000  1.718167E+0000
 -2.597410E+0000  1.522443E-0001
  7.992757E-0001 -1.110092E-0002
 -3.784522E-0001 -1.386994E+0000
  2.706887E+0000  1.160036E+0000
 -7.559860E-0002  3.558260E+0000
 -1.905092E+0000 -1.285413E-0001
 -2.497174E+0000 -3.903482E+0000
  3.451764E+0000 -3.204122E+0000
  2.305369E+0000  2.212106E+0000
 -1.764654E+0000  1.358295E+0000
 -1.133432E+0000 -1.253495E+0000
 -1.358468E+0000 -1.537246E+0000
  2.780400E+0000  2.664602E+0000
  6.718640E-0001  1.553453E+0000
  9.274591E-0002 -4.124057E-0001
 -6.329180E-0001 -5.287588E-0001
 -7.738835E-0001  1.351535E+0000
  1.798345E+0000  1.166265E+0000
 -2.626100E+0000 -1.729303E+0000
  7.457950E-0001 -1.085780E-0001
  3.876797E+0000 -1.043935E-0001
 -1.931425E+0000  2.188215E+0000
 -3.456328E-0001 -1.009527E+0000
  1.439338E+0000 -1.329388E+0000
  7.271772E-0001 -2.058819E+0000
  1.062012E+0000  1.598880E+0000
 -3.711698E+0000 -2.682412E+0000
  1.470875E+0000 -1.502593E+0000
  2.038562E+0000  2.577068E+0000
 -2.437643E+0000  4.263422E-0002
 -1.274927E+0000 -2.596616E+0000
  2.291865E-0001 -1.077882E+0000
  8.678162E-0001  8.950314E-0001
 -9.812633E-0001 -8.773148E-0002
 -1.270402E+0000 -2.842728E+0000
  2.104087E+0000 -2.688129E-0001
  1.928635E+0000  4.062638E+0000
 -2.955742E+0000  6.857778E-0001
  2.496592E+0000 -1.619208E+0000
 -4.765684E-0001  1.926595E-0001
 -5.239111E-0001 -2.954702E+0000
  2.478107E+0000  3.533189E-0001
 -2.656257E+0000  5.530690E-0001
  8.447084E-0001 -2.162894E+0000
 -5.837642E-0001  1.658740E+0000
  2.010428E+0000  1.271359E+0000
 -1.304970E+0000  4.205029E+0000
 -2.074609E+0000 -3.554312E-0001
 -2.089928E+0000 -1.623947E+0000
  3.210475E+0000 -1.399370E+0000
  4.385164E-0001  4.375586E-0001
 -1.751826E+0000  3.094138E+0000
  1.259500E+0000 -1.615686E+0000
  1.252532E+0000  1.352521E+0000
  7.261990E-0001  2.475209E+0000
 -1.277342E+0000 -7.802243E-0001
 -8.472504E-0001 -2.055780E+0000
 -6.314631E-0002 -2.680298E+0000
 -1.100689E+0000  2.300060E+0000
 -4.964252E-0001  6.744431E-0001
 -5.093223E-0001  1.071187E+0000
 -1.254688E+0000 -2.099130E+0000
 -1.732286E+0000 -2.883639E-0003
  1.207721E+0000  5.706302E-0001
 -1.568162E+0000  1.949002E+0000
 -2.189420E+0000 -1.433008E+0000
  2.715060E+0000 -3.452327E+0000
  3.479541E-0001  4.171655E+0000
  1.084272E+0000 -9.203712E-0001
 -1.881618E+0000  2.502973E+0000
 -7.798926E-0001 -8.940576E-0001
  8.445219E-0001 -2.421019E-0001
 -9.236046E-0002  8.996818E-0001
  1.968600E+0000  1.099645E+0000
 -2.330352E+0000 -1.276445E+0000
  2.074857E+0000 -2.035553E+0000
 -8.424943E-0002  2.760776E+0000
  1.512418E-0001 -8.020447E-0001
  5.133160E-0001 -1.914374E+0000
 -1.467644E+0000  6.397154E-0001
 -1.002506E+0000 -4.834588E-0001
 -4.092767E-0001  5.931627E-0001
  1.536234E-0001  5.178765E-0001
 -7.536746E-0001  2.893269E-0001
 -8.631397E-0001  4.780370E-0001
  1.202867E+0000 -1.463883E+0000
 -8.144807E-0001  2.704470E+0000
 -3.781497E-0002  2.169893E+0000
  2.654590E-0001 -3.606165E+0000
 -1.306610E+0000  3.052271E+0000
  1.289674E+0000  4.489951E-0001
 -2.286368E+0000  7.405796E-0002
  2.870761E+0000 -3.827424E-0001
 -1.560853E+0000  9.165067E-0001
 -3.901429E+0000  1.507763E+0000
  2.971811E+0000 -2.526503E+0000
  1.559148E+0000  3.151906E+0000
 -1.490173E+0000  9.147463E-0001
 -1.950447E+0000 -9.389153E-0001
  2.814903E-0001 -2.574961E+0000
  3.471089E+0000  1.473985E+0000
 -3.788564E+0000 -6.960496E-0001
 -1.534585E+0000 -4.683714E+0000
  1.128175E+0000 -6.389643E-0001
  3.545064E+0000  9.948543E-0001
 -2.790486E+0000 -3.693902E-0001
  6.289718E-0001  2.797314E-0001
  2.698760E+0000 -1.439303E+0000
 -9.496169E-0001  7.390117E-0001
  8.288606E-0001  3.896609E-0001
 -2.524216E+0000  6.843787E-0001
  4.653805E-0001 -2.291472E+0000
  2.320170E+0000 -3.334760E-0001
  5.957732E-0001  5.103313E-0001
 -5.281967E-0001  1.818022E+0000
 -1.251049E+0000 -6.746105E-0001
  2.683804E+0000 -3.450006E+0000
  1.189047E+0000  3.333093E+0000
 -7.911469E-0001  1.659816E+0000
 -2.304265E+0000 -2.199680E+0000
  2.441001E-0001  2.252862E-0001
  2.994315E+0000 -1.109722E+0000
 -2.710940E+0000  2.771419E+0000
  1.579033E+0000 -2.280221E+0000
  7.711322E-0001 -6.089817E-0001
  8.488491E-0001  2.815130E+0000
 -8.517151E-0001  1.610458E+0000
 -1.380877E+0000 -1.759487E+0000
  1.593103E+0000 -1.056060E+0000
  3.098866E-0001  2.124752E+0000
 -2.794061E+0000  3.054072E+0000
  1.664414E+0000 -2.093762E+0000
 -9.572116E-0001  2.471386E+0000
 -5.768900E-0001 -2.158475E+0000
  5.953120E-0003 -1.215105E+0000
  3.925628E+0000 -4.838504E-0001
 -7.082770E-0001  2.268031E+0000
 -3.347687E+0000  1.182972E+0000
 -6.652037E-0001  8.565337E-0001
  3.054663E+0000 -2.108110E+0000
  6.140450E-0001  1.133773E+0000
 -1.461697E+0000  4.898419E-0001
 -1.032208E+0000 -1.740999E+0000
  1.619230E+0000 -2.151918E+0000
 -2.315794E-0001  1.253890E+0000
  5.774761E-0001  6.001209E-0001
 -2.259636E+0000 -1.316843E+0000
  4.765091E-0001 -3.727660E-0001
  4.924001E+0000  2.089230E+0000
 -3.991969E+0000  3.728786E-0001
 -1.271609E-0001 -2.915456E-0001
  2.075790E+0000 -1.162419E-0001
  2.042724E+0000  2.683166E+0000
 -6.464296E-0001  1.369822E+0000
 -2.737015E+0000 -4.329235E+0000
  3.023139E+0000 -4.744693E+0000
  2.691308E+0000  3.692152E+0000
 -1.052998E+0000  3.831043E+0000
 -6.764966E+0000 -2.484903E+0000
  3.371140E+0000 -5.568858E+0000
  3.782396E+0000  3.402668E+0000
 -1.797262E+0000  2.551747E+0000
 -2.773183E+0000 -1.423772E+0000
  1.235028E+0000 -2.685816E+0000
  4.057585E+0000  1.032287E+0000
 -2.441252E-0001  2.165835E+0000
 -7.869270E-0001 -3.402472E+0000
  2.687657E+0000  1.412442E+0000
 -2.231434E+0000  2.979430E+0000
 -3.377095E-0001  4.036870E-0001
 -2.724893E-0002 -2.204036E+0000
  3.902592E+0000 -1.296181E+0000
  1.322168E-0001  3.125073E-0001
 -1.553508E+0000 -1.759633E+0000
 -3.089704E+0000  2.613029E-0001
  5.010075E+0000  1.977794E+0000
 -1.114522E+0000  2.870697E+0000
 -6.664861E-0001 -2.138283E-0001
  1.605129E+0000 -9.497952E-0001
  1.033385E-0001  3.886326E+0000
 -1.977790E+0000  6.212680E-0001
 -1.053225E+0000 -2.919989E+0000
  5.173184E+0000 -1.325300E+0000
 -8.450439E-0002  3.074633E+0000
 -2.545000E+0000 -4.416340E-0002
  2.862483E+0000  4.684118E-0001
  5.311022E-0002  2.617154E+0000
 -2.297115E+0000 -8.491045E-0001
 -4.376803E-0001 -1.973410E+0000
  3.491146E+0000  2.344647E+0000
  7.456357E-0001  2.908392E+0000
 -2.777756E+0000  2.010629E+0000
  1.511281E+0000 -6.104509E+0000
  2.683546E+0000 -3.531667E-0001
  3.337140E+0000  2.612130E+0000
 -2.065385E+0000 -3.573439E-0001
  6.262496E-0002 -3.336771E+0000
  4.130550E+0000  1.562667E+0000
 -2.284191E+0000  5.497931E+0000
  6.908312E-0002 -3.365151E-0001
 -1.744940E-0001 -2.778057E+0000
  2.565974E+0000  1.933245E+0000
 -3.058883E-0001  4.370006E+0000
 -3.204994E+0000 -1.514504E+0000
  2.673928E+0000 -4.055564E+0000
  2.533851E-0002 -9.558761E-0001
  6.282482E-0001  8.416774E-0001
 -1.718989E+0000 -1.074572E-0001
 -1.262272E-0001 -1.081496E+0000
  3.114045E+0000  2.808550E+0000
 -2.509844E+0000  3.474291E+0000
 -2.443276E+0000 -2.266877E+0000
 -4.094408E-0001 -1.834551E+0000
  3.490748E+0000  1.303006E+0000
 -3.472132E-0001  2.624077E+0000
 -2.209158E+0000  1.891492E+0000
 -1.703038E+0000 -2.910649E+0000
  2.091880E+0000  5.648073E-0001
 -7.518190E-0001  2.503517E+0000
 -3.148556E+0000  8.855118E-0002
 -7.798957E-0003 -6.653946E+0000
  3.760861E+0000  3.402062E+0000
 -1.457599E+0000  4.293313E+0000
 -3.360208E+0000 -1.364290E+0000
  2.566402E+0000 -3.828642E+0000
  1.877277E+0000 -4.224659E-0001
 -2.524496E+0000  4.271367E-0001
 -2.451862E+0000  7.979715E-0001
 -1.251807E+0000 -2.689327E+0000
  3.650969E+0000 -1.893309E+0000
  2.462011E+0000  4.850390E+0000
 -3.385951E+0000  2.016082E+0000
 -1.552976E+0000 -2.595529E+0000
  2.473494E+0000  1.389271E+0000
  1.801274E-0001  2.134227E+0000
 -2.892921E+0000  1.663326E+0000
 -2.256725E+0000 -3.183303E+0000
  5.128665E+0000 -2.649985E+0000
 -1.793894E-0001  4.798497E+0000
 -2.684939E+0000  8.959230E-0001
 -3.863190E+0000 -2.227545E+0000
  3.666587E+0000 -3.702638E+0000
  3.245636E+0000  2.167732E+0000
 -3.708714E+0000  5.704454E+0000
 -2.566445E+0000 -7.901650E+0000
  4.174473E+0000 -3.297281E+0000
  4.962196E+0000  1.344181E+0000
 -4.007572E+0000  5.799771E+0000
 -6.301830E+0000 -2.872634E+0000
  5.324497E+0000 -8.647088E+0000
  4.183283E+0000  5.579153E+0000
 -2.526113E+0000  6.733989E+0000
 -5.774343E+0000 -3.927775E+0000
  4.664323E+0000 -4.840124E+0000
  4.305585E+0000  4.341396E+0000
 -3.243400E+0000  3.202153E+0000
 -5.820996E+0000 -1.411973E+0000
  4.372054E+0000 -7.246480E+0000
  5.826068E+0000  4.534585E+0000
 -1.636818E+0000  4.333807E+0000
 -2.657416E+0000 -2.414298E+0000
 -1.462951E+0000 -3.651567E+0000
  1.648084E+0000  3.262766E+0000
  6.483021E-0001  1.333830E+0000
 -3.031956E+0000  9.229426E-0001
  1.481716E-0001 -3.837808E+0000
  3.163328E-0001 -1.587459E+0000
  1.211437E+0000  2.290335E+0000
  1.553308E+0000 -2.855779E-0001
 -4.472663E+0000 -5.905169E-0001
  1.542801E+0000 -3.706507E+0000
  2.679305E+0000  3.300015E+0000
 -3.500561E-0001  2.857610E+0000
 -3.714278E+0000 -1.856840E+0000
  5.767060E-0001 -3.170214E+0000
  2.497397E+0000 -1.710938E-0001
  2.084508E-0001  2.510042E+0000
 -4.655085E+0000  1.880576E-0001
  7.081554E-0001 -5.158090E+0000
  5.799712E+0000  1.504000E+0000
  9.994037E-0001  4.393210E+0000
 -4.367799E+0000  1.945404E+0000
  7.739649E-0001 -2.861973E+0000
  2.263935E+0000 -7.620866E-0001
  3.597859E-0001 -9.118635E-0001
 -1.383614E+0000  2.760832E-0001
 -1.881941E+0000 -6.852969E-0001
  2.202375E+0000 -2.446348E+0000
 -1.215356E+0000  1.222129E+0000
  2.934229E+0000  1.559775E-0002
 -2.058139E+0000  1.426807E+0000
 -1.479889E+0000 -3.273142E+0000
  3.973678E+0000 -4.348364E-0001
 -3.393361E-0001  5.378873E+0000
 -2.574125E+0000  2.024390E+0000
 -2.873987E+0000 -4.140450E+0000
  4.344250E+0000 -2.245220E+0000
  3.545238E+0000  4.273686E+0000
 -3.563954E+0000  1.939696E+0000
 -2.885884E+0000 -4.010422E+0000
  3.808929E+0000 -3.404932E+0000
  3.122998E+0000  5.580888E+0000
 -3.576465E+0000  8.905426E-0001
 -3.836442E+0000 -3.795881E+0000
  4.440137E+0000 -4.710400E+0000
  2.417465E+0000  1.407796E+0000
 -1.948069E+0000  2.122087E+0000
 -2.225493E+0000 -1.025146E+0000
  3.049322E+0000 -1.877785E+0000
  3.327397E+0000  1.516247E+0000
 -1.504558E+0000  2.155648E+0000
 -1.062896E+0000 -1.449857E+0000
  1.057988E+0000 -3.400216E+0000
  3.327850E+0000  1.943632E-0001
 -2.887715E-0001  4.372026E+0000
 -2.006894E+0000 -1.056270E-0001
  7.829262E-0001 -2.629832E+0000
  1.565329E+0000  2.270416E+0000
 -4.696532E-0001  1.953797E+0000
 -1.276233E+0000 -1.469723E+0000
 -2.125999E+0000 -1.878276E+0000
  2.983001E+0000  2.435462E+0000
 -2.380739E+0000  1.250738E+0000
 -2.882355E-0002  4.217132E-0001
  3.697286E-0001  1.561518E-0001
  1.704002E+0000  8.720176E-0001
 -1.714135E+0000  3.587933E+0000
 -2.869827E-0001 -1.281308E+0000
 -7.411432E-0001 -3.219465E+0000
  5.667296E-0001 -4.825115E-0001
  3.690986E-0001  1.407259E+0000
 -2.896140E-0001 -6.876152E-0001
 -1.131123E+0000 -7.403605E-0001
  1.858375E+0000 -2.141926E-0001
 -6.313022E-0001  7.232697E-0001
 -8.301955E-0001  8.718446E-0001
 -3.930392E-0001 -1.982217E+0000
 -2.909679E-0002 -1.627928E-0001
  2.888350E+0000  5.066303E-0001
  2.402316E-0001  2.510815E-0001
 -1.308869E+0000 -7.437973E-0001
  6.379431E-0001 -1.996101E+0000
 -1.355848E-0002 -1.179827E+0000
  7.517774E-0001  1.226137E+0000
 -1.439795E+0000  2.448196E+0000
 -1.153770E+0000  1.437309E+0000
  6.909676E-0001 -2.197352E+0000
  3.279723E-0001 -1.283836E+0000
  3.158164E+0000  9.385247E-0001
 -8.341910E-0001  3.241922E+0000
 -3.432579E+0000 -1.697826E+0000
  2.084374E+0000 -3.322140E+0000
 -4.204558E-0001  1.974921E+0000
 -1.360107E+0000  6.626258E-0001
 -1.775012E+0000 -7.576420E-0001
 -3.744208E-0001  6.154820E-0001
  2.435144E-0001 -2.679956E+0000
  7.269409E-0001 -5.258978E-0001
  9.232811E-0002  2.422427E+0000
 -2.752553E-0001  1.546010E+0000
 -1.968966E+0000  4.850551E-0001
  6.556708E-0001 -9.996275E-0001
  8.128172E-0001 -6.514536E-0001
  1.963192E+0000  1.084482E+0000
 -3.422504E+0000  1.977482E+0000
 -9.916148E-0001 -2.262930E+0000
  2.070840E+0000 -2.172185E+0000
  5.237270E-0001 -5.641629E-0002
  8.722545E-0001  2.343022E+0000
 -3.693550E-0001 -4.169077E-0001
 -9.947903E-0001 -1.124484E+0000
  1.852626E+0000  1.434111E+0000
 -2.676802E-0001  2.058096E+0000
 -2.390967E+0000 -5.162999E-0001
  1.756881E+0000 -1.112474E+0000
  1.250784E+0000  5.023918E-0001
 -8.559233E-0001  3.357919E+0000
 -1.722136E+0000 -4.965935E+0000
  3.014750E+0000  4.193022E-0001
  2.604389E+0000  4.472214E+0000
 -1.174062E+0000 -1.941915E+0000
 -5.119814E+0000 -4.069593E+0000
  5.325183E+0000  2.741569E-0001
  1.215597E+0000  3.327590E+0000
 -4.789329E+0000  1.138305E+0000
  2.699526E-0001 -5.457152E+0000
  1.696046E+0000 -2.160598E+0000
 -1.117500E+0000  9.539334E-0001
  2.505788E-0001 -1.361834E+0000
 -1.687130E+0000 -2.044033E+0000
  3.100028E+0000 -2.989319E+0000
 -2.344340E+0000  2.208118E+0000
 -4.294821E+0000 -4.496496E-0001
  3.319068E+0000 -5.441264E+0000
  1.046717E+0000  3.388845E+0000
  1.055528E+0000  1.814395E+0000
 -2.422485E+0000  1.354306E+0000
 -1.754981E-0001 -2.848254E+0000
  2.608334E+0000  6.049463E-0001
 -2.967797E-0001  4.307475E+0000
 -2.043378E+0000 -1.865572E+0000
  1.183941E+0000 -2.310058E+0000
  2.234473E+0000  3.280840E+0000
 -2.130270E+0000  3.254634E+0000
 -1.944488E+0000 -1.314731E+0000
  1.629180E+0000 -1.494098E+0000
  7.790806E-0001  2.261048E+0000
 -1.558641E+0000  3.263946E+0000
 -2.933665E+0000 -1.255016E+0000
  2.416734E+0000 -1.630295E+0000
  3.029031E-0001  1.688940E+0000
  1.506305E+0000 -1.176505E+0000
 -3.806292E+0000 -1.357050E+0000
  2.158671E+0000 -2.798342E+0000
  1.266667E+0000 -1.112447E+0000
 -1.540485E+0000  7.446877E-0001
  2.321493E+0000 -1.205439E+0000
 -6.038370E-0001  1.395663E+0000
 -7.290976E-0001 -1.260498E+0000
  2.104332E+0000 -1.539797E+0000
 -5.308267E-0001 -6.093715E-0001
 -6.271884E-0002  8.747339E-0001
  5.821214E-0001  5.328579E-0001
 -4.127613E-0001  4.798293E-0001
 -7.133963E-0002 -3.886184E-0001
 -6.935731E-0001  1.840937E+0000
  2.906201E+0000  3.153964E-0001
 -1.038330E+0000  2.685710E+0000
  2.199646E-0001  8.761651E-0001
 -1.466035E+0000 -2.550015E+0000
 -2.499945E-0001  3.283080E+0000
  1.090395E+0000  2.798943E-0001
 -2.988409E+0000 -3.202638E-0001
  3.346328E+0000  1.133702E+0000
 -1.159500E+0000  3.507235E+0000
 -1.082821E+0000 -1.346704E+0000
 -1.339013E+0000  3.305661E-0001
  2.866663E+0000 -1.784513E+0000
 -6.732736E-0001  7.043147E-0001
 -3.975875E-0001  3.507581E-0001
  3.464652E-0001 -3.752150E+0000
  1.637911E+0000 -2.868312E-0001
 -8.550011E-0001  4.051912E+0000
  3.598820E+0000 -2.165152E+0000
 -3.831754E+0000  1.068793E+0000
  3.726726E+0000 -2.995427E-0001
  1.637808E-0001  2.251968E+0000
 -2.239354E+0000  7.450371E-0001
  2.159269E+0000  2.363300E+0000
 -9.897853E-0001 -1.385193E+0000
 -8.300628E-0002 -1.274160E+0000
  1.507227E+0000  1.732252E+0000
  9.028395E-0001  2.379159E-0001
 -2.045721E+0000  3.187903E+0000
 -8.149301E-0001 -3.078333E+0000
 -3.605867E-0001 -2.783842E+0000
  1.600355E+0000  4.199568E-0001
 -3.452052E+0000  3.848546E+0000
 -8.530451E-0001 -1.205864E+0000
  6.652315E-0001  5.091876E-0001
  1.978344E-0001 -1.790874E+0000
 -2.177451E+0000  1.976631E+0000
 -1.919163E+0000  8.233229E-0001
  3.355165E-0003 -4.155734E+0000
  3.266549E+0000  6.231963E-0001
 -7.846121E-0001  1.558420E+0000
 -8.116847E-0001 -8.087564E-0001
  1.283173E+0000 -2.533379E+0000
  1.365290E+0000 -1.401571E+0000
 -2.987581E-0001  3.347910E+0000
  1.260843E-0001 -4.016901E-0001
 -2.754245E+0000  4.688008E-0001
  5.061558E+0000 -2.627636E-0003
 -2.775713E+0000  3.851026E+0000
 -5.645340E-0001  1.961532E+0000
 -8.046236E-0001 -1.201938E+0000
 -5.880674E-0001  1.157406E+0000
 -1.120956E-0001  9.134805E-0002
 -6.363991E-0002  1.069064E+0000
  1.522357E+0000 -2.863846E-0001
 -3.365891E+0000 -1.586230E+0000
  9.562600E-0001 -1.756251E+0000
  6.190391E-0001  3.627443E+0000
 -2.708619E+0000  3.059959E+0000
 -9.211617E-0001 -2.610375E+0000
  2.141237E+0000 -1.525353E+0000
  1.191183E+0000  3.992543E+0000
 -2.613726E+0000  1.240402E+0000
 -7.735104E-0001 -3.106557E+0000
  9.010875E-0001  2.487571E+0000
  4.805755E-0001  2.849594E+0000
 -9.518056E-0001  1.659891E+0000
 -1.315582E+0000  2.936691E+0000
 -1.178855E+0000 -1.606915E+0000
  2.428730E+0000 -1.412543E+0000
  1.304622E+0000  3.640311E+0000
 -1.144353E+0000  1.740554E+0000
 -1.113755E+0000 -2.497786E+0000
  9.780918E-0001  4.264481E-0001
  2.346255E+0000  3.041104E+0000
 -2.332436E+0000  1.232199E+0000
 -1.219933E+0000  1.363528E+0000
  1.872979E+0000 -1.495390E+0000
 -2.751997E+0000  1.127308E+0000
  1.673112E+0000 -3.721619E+0000
 -4.310104E-0001  2.242271E+0000
  1.178717E+0000  7.433094E-0001
 -1.834259E+0000  1.361408E+0000
 -1.506776E+0000 -1.163050E+0000
  3.701007E+0000 -2.315984E+0000
  6.190570E-0001  9.435834E-0001
 -3.870085E-0001  1.115373E+0000
 -1.754868E+0000 -1.333986E+0000
  2.287239E+0000 -2.918393E-0001
 -5.649537E-0001  2.932737E+0000
 -1.468064E+0000 -9.446636E-0001
 -2.128567E+0000 -4.474645E+0000
  3.608616E+0000  3.569510E-0002
  1.823853E+0000  3.246596E+0000
 -2.750821E+0000  3.781440E+0000
 -3.659938E+0000 -4.512323E+0000
  1.491539E+0000 -5.697010E+0000
  5.117815E+0000  3.801251E+0000
 -4.674054E+0000  5.533010E+0000
 -6.838451E-0001 -5.427935E+0000
  2.015818E-0001 -5.442334E+0000
  3.192229E+0000  3.903408E+0000
 -3.084250E+0000  1.124483E+0000
 -1.399206E+0000 -1.625578E+0000
  2.234094E+0000 -2.155166E+0000
  1.064265E+0000  1.891293E+0000
 -2.467123E+0000  3.195828E+0000
  4.069903E-0001 -2.193940E+0000
  1.970904E+0000  1.698676E+0000
  1.030197E+0000  3.052613E+0000
 -1.174257E+0000 -2.012683E+0000
 -9.056278E-0001 -2.736495E+0000
  5.658901E-0001 -2.791058E-0001
 -8.789923E-0001  7.119315E-0002
  6.133793E-0001 -1.847699E+0000
  1.988296E-0001 -1.483908E+0000
  1.112306E+0000  2.125174E+0000
 -9.749221E-0002  2.099203E+0000
  8.774880E-0001 -5.676040E-0001
  7.571171E-0001 -1.796221E+0000
  2.674842E+0000 -1.894772E+0000
 -2.394276E-0001 -5.149705E-0002
  1.374460E+0000  3.106689E+0000
 -4.111625E+0000  6.208535E-0001
 -1.066787E-0001 -1.210486E+0000
  4.091669E+0000 -1.868552E+0000
 -1.457297E+0000  7.175856E-0001
 -2.128317E+0000 -1.308621E+0000
  3.742279E+0000 -2.670119E+0000
 -6.221854E-0001 -1.327420E+0000
  1.254672E+0000  1.324948E+0000
 -7.230100E-0001  1.071150E+0000
  2.036255E+0000 -3.713019E-0001
  1.949193E+0000  1.858567E+0000
 -3.318641E+0000 -3.757786E-0001
 -3.766394E-0002 -2.906198E+0000
  1.623922E+0000  3.462625E+0000
  9.692097E-0001  1.424027E+0000
 -2.459104E+0000  1.939388E+0000
 -1.266465E+0000 -3.510874E+0000
  2.132539E+0000 -1.068025E+0000
  1.996848E+0000  1.419688E+0000
 -4.394940E+0000  1.322479E+0000
  5.213143E-0001 -3.163159E+0000
  1.966066E+0000 -3.832490E+0000
 -5.977595E-0001  2.802846E+0000
 -8.619213E-0001 -6.892389E-0001
 -3.102677E+0000 -1.978338E+0000
  1.432915E+0000 -2.676371E+0000
  2.335471E+0000  1.449728E+0000
 -1.586208E+0000  4.836838E+0000
 -2.308401E+0000 -2.888576E+0000
 -1.081364E+0000 -4.637901E+0000
  5.634712E+0000 -2.736892E+0000
 -1.281262E+0000  4.630117E+0000
 -5.982784E+0000  1.295756E+0000
  1.433080E+0000 -5.594623E+0000
  1.979644E+0000 -9.599306E-0002
  2.239558E+0000  2.319845E+0000
 -3.770954E+0000  4.242490E+0000
 -1.475065E+0000 -1.650505E+0000
  2.008264E+0000 -1.359083E+0000
  1.182186E+0000  3.131611E+0000
 -2.712238E+0000  1.637344E+0000
  1.123053E+0000 -5.815130E-0001
  3.233000E-0001 -3.974247E-0001
  2.101797E-0001 -5.061442E-0001
 -3.053873E+0000  1.865969E+0000
  1.367495E+0000 -4.380023E+0000
  1.985541E+0000  2.369240E+0000
  1.800677E+0000 -3.387657E-0001
 -3.177786E+0000 -4.234014E-0001
  8.361398E-0001 -2.763918E+0000
  2.109927E+0000  1.999417E-0002
  1.493215E+0000  1.914532E+0000
 -1.509587E+0000  7.100735E-0001
 -8.115556E-0001 -1.581790E+0000
  1.222320E+0000 -1.758477E+0000
  1.316179E-0001  9.834991E-0001
  5.642137E-0002 -6.321775E-0001
 -9.985398E-0001  3.506052E+0000
  7.358999E-0001 -1.438313E-0001
 -6.934793E-0001  1.165912E+0000
  1.535897E+0000  6.957570E-0001
 -2.273777E+0000  3.000353E+0000
  1.634024E+0000 -1.889222E+0000
  2.292861E-0002  1.838781E+0000
 -3.419309E-0001 -1.761775E+0000
 -3.181373E-0001  3.629655E-0001
  1.140731E-0001 -9.402371E-0001
  1.658503E+0000 -2.308843E-0001
 -5.246584E-0001  1.973027E-0001
  1.713308E+0000 -2.180050E+0000
 -6.922755E-0001  1.887028E+0000
  4.324048E-0001 -1.868721E+0000
  7.362950E-0001 -1.994264E-0001
  5.911174E-0001 -1.197566E-0001
  1.158684E+0000  4.753116E+0000
 -1.984963E+0000 -2.768444E-0001
  7.343886E-0001  2.841756E-0001
  1.408751E+0000  6.181337E-0001
 -3.319664E-0001  7.128951E-0001
 -2.484262E+0000 -1.611820E+0000
  1.876669E+0000 -1.758490E+0000
  8.352947E-0001  1.806681E+0000
 -2.083664E+0000 -2.914675E-0001
 -2.481879E+0000 -1.988835E+0000
  1.896435E+0000 -2.001918E+0000
  2.398797E-0001  1.951460E+0000
  4.995623E-0002 -2.179121E+0000
 -2.839405E+0000  5.962362E-0001
  1.836973E+0000 -5.095732E-0001
  8.777203E-0001  2.213852E+0000
  1.023452E+0000  3.917352E-0001
 -3.143909E+0000  1.551347E+0000
  1.050261E+0000 -2.927542E+0000
  1.939385E+0000  2.158130E-0001
 -2.294144E-0001  4.207367E+0000
 -8.283684E-0001 -3.136878E+0000
 -1.297288E+0000 -1.697220E-0002
  2.322871E+0000  2.591404E+0000
  7.046690E-0001  1.277465E+0000
 -1.651841E+0000  5.723539E-0001
  5.665381E-0001 -9.938956E-0001
  1.458080E+0000 -2.307401E+0000
 -4.723199E-0001 -3.668399E-0002
  3.297331E-0001 -3.148044E-0002
 -9.355462E-0001  5.226913E-0001
  2.313846E+0000 -1.084840E+0000
  2.311550E-0001  1.118363E+0000
 -6.188080E-0001  1.595920E-0002
 -5.301155E-0001 -1.672836E-0001
  1.206076E+0000  2.583121E+0000
  1.406244E+0000  7.611206E-0001
 -3.098346E+0000 -1.050487E-0001
  1.070405E+0000 -2.120128E+0000
  1.825930E+0000 -2.118718E+0000
  3.371136E-0002  2.301405E+0000
 -1.627075E+0000  6.384987E-0001
 -9.168508E-0002 -1.904935E+0000
  1.585204E-0001  2.186295E-0001
  1.492379E+0000  4.025504E+0000
 -1.905491E+0000  3.095919E-0001
 -2.623875E+0000 -3.086141E-0001
  2.325620E+0000 -2.748203E+0000
  1.770692E+0000  4.570149E+0000
 -2.058206E+0000 -7.578455E-0001
 -3.576084E+0000 -5.162327E+0000
  3.914257E+0000 -2.384360E+0000
  2.182940E+0000  2.502019E+0000
 -2.065108E+0000  2.137770E+0000
 -2.682515E+0000 -2.955536E+0000
  3.301997E+0000 -2.906017E+0000
  2.280374E+0000  3.356743E+0000
 -3.179290E+0000  4.076065E+0000
 -5.260462E+0000 -4.067644E+0000
  4.199708E+0000 -3.883764E+0000
  2.742968E+0000  4.979775E+0000
 -5.528953E+0000 -2.065935E-0001
  7.259534E-0002 -4.541132E+0000
  5.305660E+0000 -2.830156E+0000
 -1.470158E+0000  3.146930E+0000
 -1.220039E+0000 -1.505373E-0001
 -3.001807E+0000 -2.890221E+0000
  4.869012E+0000 -1.316834E+0000
 -2.263241E+0000  1.713562E+0000
  1.049748E+0000 -6.247595E-0001
 -3.733257E+0000 -3.369082E-0001
  4.627819E+0000 -1.103517E+0000
  6.247692E-0001  4.199388E+0000
 -5.544768E+0000 -3.629678E-0001
  1.661525E+0000 -4.019560E+0000
  1.098118E+0000  2.059462E+0000
 -2.360392E+0000 -4.816171E-0001
 -2.508624E+0000 -1.593019E+0000
  4.801846E+0000 -2.888482E+0000
  2.874965E+0000  2.670218E+0000
 -4.520973E+0000  2.639188E+0000
  4.881855E-0001 -7.785333E+0000
  1.819943E+0000 -4.924634E-0001
  2.614697E+0000  4.568326E+0000
 -2.738673E+0000  3.785284E+0000
 -3.069459E+0000 -3.093576E-0002
  4.630311E-0001 -1.584292E+0000
  1.982399E+0000  1.425021E+0000
 -4.337163E-0001  2.206491E+0000
 -3.635307E+0000 -2.361418E+0000
  2.850414E-0001 -2.001872E+0000
  3.986474E+0000 -1.529727E+0000
  4.763058E-0001  2.727091E+0000
 -2.287867E+0000 -1.837413E+0000
  1.025667E+0000 -5.516153E+0000
  3.598985E+0000 -1.631258E+0000
 -2.593953E-0002  3.486620E+0000
 -3.632948E+0000 -7.224181E-0001
  1.053539E+0000 -1.918030E+0000
  2.595519E+0000 -2.662462E+0000
  1.852953E+0000  3.330191E+0000
 -3.486898E+0000  2.775162E+0000
 -4.404590E+0000 -5.493118E+0000
  4.406328E+0000 -1.613568E+0000
 -1.653517E-0001  4.784263E+0000
 -6.459128E-0001  1.788083E+0000
 -4.957410E-0001 -2.451967E+0000
  1.049664E+0000 -4.893821E-0001
  1.178116E+0000  7.684433E-0001
 -1.635805E+0000  1.920580E-0001
  2.323645E+0000 -2.987865E+0000
  3.693032E-0001  1.489540E+0000
 -2.549854E+0000  1.514663E+0000
 -1.016634E+0000 -4.748964E+0000
  1.316377E+0000  4.289645E-0001
  3.636863E+0000  4.279252E+0000
 -4.314620E+0000  1.848561E+0000
 -9.092283E-0001 -2.604018E+0000
  2.886394E+0000  1.153515E+0000
 -1.059285E+0000  2.050980E+0000
 -4.051980E-0001 -3.142323E-0001
  1.186522E-0002 -1.138327E+0000
  1.965061E+0000  1.717642E+0000
  1.252406E+0000  3.380685E-0001
 -5.049121E+0000  4.786545E-0002
  2.441458E+0000 -3.299718E+0000
  1.025347E+0000 -1.067886E+0000
  6.178593E-0002  1.793862E+0000
 -2.987026E+0000 -2.497784E-0001
  2.114416E+0000 -3.009906E+0000
 -1.162248E-0001  3.949293E+0000
 -1.835593E+0000  2.319575E+0000
 -5.984114E+0000 -6.279276E-0001
  3.673340E+0000 -6.513270E+0000
 -5.768086E-0001  3.119686E+0000
 -1.113991E+0000  6.065578E+0000
 -2.844012E+0000 -2.802216E-0001
 -1.344417E+0000 -2.783364E+0000
  4.322673E+0000  8.250931E-0001
 -2.925076E+0000  3.642038E+0000
 -3.351306E+0000 -8.865539E-0001
  1.597577E+0000 -4.857536E+0000
  9.370733E-0001  1.711310E+0000
  2.701416E+0000  2.407220E+0000
 -6.651429E+0000 -3.277482E-0002
  1.814745E+0000 -1.647465E+0000
  3.949319E+0000  6.725251E-0001
 -1.785221E+0000  3.490465E+0000
 -2.887124E+0000 -3.609082E+0000
  1.897010E+0000 -1.347119E+0000
  3.520038E+0000  4.722830E+0000
 -2.691241E+0000  4.602424E-0001
 -1.516742E+0000 -1.803109E+0000
 -1.848776E+0000 -4.090795E+0000
  3.587101E+0000 -1.551537E+0000
  1.273524E+0000  3.429540E+0000
 -3.531440E+0000  1.945057E-0001
  3.963597E-0001 -2.822775E+0000
  3.761617E+0000  2.747505E+0000
 -1.620632E+0000  2.986914E+0000
 -1.873991E+0000 -3.547675E+0000
  1.646949E+0000 -2.496318E+0000
  2.248804E+0000  3.710811E+0000
 -3.324871E+0000  1.354847E+0000
 -1.718914E+0000 -2.545481E+0000
  4.373333E+0000 -1.890792E+0000
 -6.683213E-0001  2.090392E+0000
 -1.418313E+0000  2.456882E+0000
  8.329354E-0001 -2.908057E+0000
  3.607936E-0001 -2.549142E+0000
  2.019554E-0001  4.379441E+0000
 -1.639383E+0000 -5.646582E-0001
 -2.269503E+0000 -1.631913E+0000
  4.075408E+0000 -1.567767E+0000
  1.202554E+0000  3.475879E+0000
 -2.376594E+0000  1.929192E+0000
 -3.128339E+0000 -4.908870E+0000
  3.879337E+0000 -4.755232E-0001
  1.043170E+0000  6.684511E+0000
 -2.871703E+0000  4.667122E+0000
 -1.802910E+0000 -3.970504E+0000
 -1.049274E+0000 -5.789409E+0000
  4.709377E+0000  4.685331E+0000
 -1.144386E+0000  2.406307E+0000
 -5.539143E+0000 -2.260957E+0000
  1.179200E+0000 -4.533921E+0000
  4.368606E+0000 -1.313825E+0000
  1.192825E+0000  5.221940E+0000
 -5.457794E+0000 -2.744804E-0001
  2.534873E+0000 -8.590573E+0000
  3.836265E+0000  3.176829E+0000
 -8.426485E-0001  5.292108E+0000
 -5.233572E+0000 -1.010765E+0000
  1.686120E+0000 -7.055756E+0000
  2.485428E+0000  2.147391E-0001
  8.543601E-0001  4.651279E+0000
 -3.867632E+0000 -2.718669E-0001
 -1.241724E+0000 -2.262231E+0000
  1.685957E+0000  2.007945E+0000
 -1.652711E+0000  6.293980E-0002
 -3.259369E+0000 -2.941623E+0000
  1.229982E+0000 -1.695776E-0001
  1.814389E+0000  4.265972E+0000
 -2.821279E-0001  8.023181E-0001
 -3.410750E+0000 -3.547467E+0000
  4.343454E+0000 -5.868800E-0001
  8.681660E-0001  4.042036E+0000
 -3.329617E+0000  1.520996E+0000
  1.292001E+0000 -4.661369E+0000
  5.376884E-0001 -8.852351E-0001
  9.904803E-0001  3.895798E+0000
 -2.853427E+0000  2.309824E+0000
 -1.739949E+0000 -4.717120E+0000
  3.104502E+0000 -1.760092E+0000
  3.575816E+0000  4.969428E+0000
 -1.869317E+0000  2.886520E+0000
 -1.637729E+0000 -2.490200E+0000
  1.903277E+0000  1.328573E-0001
  1.715598E+0000  1.334363E+0000
 -4.532693E+0000  3.028157E+0000
  9.882549E-0001 -2.710683E-0001
 -6.171789E-0001 -1.075006E-0001
  1.242884E+0000  1.704771E-0001
 -8.167892E-0001  8.969119E-0001
  5.660507E-0001  4.761492E+0000
 -2.515939E+0000 -7.535285E-0002
  1.778598E-0001  1.178870E+0000
 -9.282553E-0001 -8.660547E-0001
 -2.143305E+0000  2.257668E+0000
  1.153965E+0000 -2.225990E-0001
 -1.432661E+0000 -1.189290E+0000
 -1.402241E+0000 -4.603337E+0000
  5.974483E-0001 -2.531739E+0000
  2.020759E+0000  3.862876E+0000
 -2.784845E-0001 -6.664768E-0001
 -3.130218E+0000 -8.328622E-0001
  2.329335E+0000 -3.044692E+0000
  2.878804E-0001  1.401981E+0000
  1.637041E+0000  9.780938E-0001
 -1.027762E+0000 -1.438847E+0000
 -4.162163E-0001  1.842344E+0000
  1.196175E-0001 -1.504115E+0000
  1.678025E+0000  2.259357E+0000
  1.482045E+0000  2.474812E+0000
 -2.497423E+0000 -1.002185E+0000
  2.455034E+0000 -2.956891E+0000
 -1.137126E+0000  2.076081E+0000
 -3.977647E-0001 -3.681220E+0000
  1.724581E+0000 -9.770649E-0001
 -1.415026E+0000  5.389485E+0000
  4.267120E-0001 -3.673802E+0000
 -1.374529E+0000 -1.737373E+0000
  2.619994E+0000 -9.433303E-0001
  3.046751E-0002  3.273235E+0000
 -2.037164E+0000  4.012066E-0001
 -1.351147E+0000 -3.074237E+0000
  3.037100E+0000 -9.639823E-0002
  1.237568E+0000  8.165284E-0001
 -7.968371E-0001  3.622786E+0000
 -2.245522E+0000 -1.494459E+0000
  3.248688E+0000  3.714597E-0001
 -1.648085E+0000  2.971607E+0000
 -1.222337E+0000 -1.586964E+0000
  6.356792E-0001 -3.068438E+0000
  2.295134E+0000 -1.467697E-0001
 -2.066931E+0000  3.013299E+0000
 -8.642210E-0001 -2.095315E-0001
  3.918419E-0001 -4.547660E-0001
 -1.318120E+0000 -4.195785E-0002
  1.170941E+0000  1.137056E+0000
 -2.725579E+0000  2.543802E-0001
 -4.832460E-0001 -2.182005E-0002
 -5.472751E-0001 -3.135326E+0000
  2.607720E+0000  1.915889E+0000
  1.874444E-0001  9.537732E-0001
 -4.575776E+0000 -1.616342E+0000
  7.829088E-0001 -2.662516E+0000
  1.390404E+0000  2.352831E-0001
 -1.373042E+0000  1.378222E+0000
  1.233879E+0000  2.468891E+0000
 -2.122553E+0000 -6.512927E-0001
 -1.250879E+0000 -9.678661E-0001
  2.754057E+0000 -1.682621E+0000
 -7.653545E-0001  2.382705E+0000
 -6.502058E-0001  2.139535E+0000
 -4.952847E-0001 -4.012335E+0000
 -5.350981E-0001  2.800745E+0000
  1.577856E+0000  5.476699E-0001
 -1.439743E+0000  6.311284E-0001
  4.045258E-0001 -2.899561E-0001
  2.291074E+0000 -1.178764E+0000
 -2.102895E+0000  1.746154E+0000
  8.992666E-0001 -2.081904E+0000
 -1.574874E+0000  1.099137E+0000
  2.840827E+0000  5.637384E-0002
 -2.431982E+0000 -2.276802E-0001
  9.590522E-0001 -1.959842E+0000
  1.224443E+0000 -9.850311E-0001
 -1.925155E+0000  3.968011E+0000
 -1.950778E+0000  5.394830E-0001
 -1.312894E+0000 -2.211596E+0000
  3.184791E+0000 -6.702863E-0001
  5.798058E-0001  4.417571E+0000
 -2.559252E+0000  3.093514E+0000
  2.206904E-0001 -4.106779E+0000
 -2.322729E-0002 -2.182292E+0000
  2.554849E+0000 -1.158483E+0000
 -3.212707E+0000  2.702569E+0000
 -3.960096E+0000 -7.825002E-0001
  2.031125E+0000 -3.915809E+0000
  7.147716E-0001  3.876333E+0000
  1.022556E+0000  3.738685E+0000
 -5.374539E+0000 -1.676265E+0000
  1.575243E+0000 -3.339356E+0000
  4.540052E+0000  1.755487E+0000
 -1.158676E+0000  5.418612E+0000
 -4.337267E+0000 -3.040365E+0000
  1.449813E+0000 -4.961498E+0000
  5.045339E+0000  5.996938E-0001
 -1.610971E+0000  4.772010E+0000
 -3.147650E+0000 -2.396118E+0000
 -1.049463E+0000 -5.008098E+0000
  5.617943E+0000 -8.210588E-0002
 -1.602432E+0000  4.011260E+0000
 -3.324967E+0000 -1.394705E+0000
  2.086387E+0000 -4.158742E+0000
  1.758769E+0000 -1.661109E-0001
  7.113604E-0002  3.737057E+0000
 -5.750982E+0000 -7.261444E-0001
  2.301737E+0000 -5.038966E+0000
  2.637253E+0000 -1.508767E-0001
  8.126541E-0001  2.419152E+0000
 -3.001669E+0000 -1.169350E+0000
  6.793891E-0001 -4.390265E+0000
  3.127807E+0000 -9.045154E-0001
 -8.063445E-0001  4.393030E+0000
 -1.761610E+0000  6.726258E-0001
 -1.404271E+0000 -2.363499E+0000
  7.163422E-0001  2.195797E-0002
  1.062983E+0000  1.094483E+0000
 -2.808417E+0000 -1.744146E+0000
  2.799531E+0000 -8.915595E-0001
  1.416899E+0000 -9.304642E-0001
 -6.577883E-0001  1.613633E+0000
 -2.632909E+0000 -2.220131E+0000
  2.469579E+0000 -2.650693E+0000
  1.352285E+0000  4.811196E-0001
 -2.902437E-0001 -7.153140E-0001
 -2.375387E+0000 -1.567850E+0000
  2.309210E+0000 -1.607525E+0000
  6.756071E-0001  3.555053E-0002
  1.610669E+0000  2.684598E+0000
 -1.602919E+0000  2.616032E+0000
 -6.913541E-0001  1.488243E-0001
  1.636532E+0000 -1.566515E+0000
  6.317748E-0001 -1.037895E+0000
 -5.296334E-0001  1.065022E+0000
  2.387722E+0000  1.240413E-0001
 -3.129048E-0001 -1.194738E+0000
  1.340136E+0000  1.718009E+0000
 -2.377501E+0000  1.797603E+0000
 -1.904005E+0000 -1.252984E+0000
  2.355946E+0000 -3.193050E-0001
 -9.713053E-0001  7.906618E-0001
  4.358511E-0001 -7.645901E-0001
 -1.540322E+0000  2.291854E+0000
  9.911353E-0001 -1.043382E+0000
 -1.913607E+0000  2.962177E+0000
 -1.755445E-0001 -2.410332E-0001
 -5.937185E-0001  8.067403E-0001
  4.585180E-0001  1.187537E-0001
  1.121211E+0000 -3.544328E-0001
 -2.665895E+0000  1.250121E+0000
  3.127769E-0001  1.334156E+0000
 -1.006013E+0000 -2.713638E+0000
  9.539786E-0002 -1.377330E-0001
  1.154623E+0000 -1.430117E+0000
 -1.245805E+0000 -3.938564E-0001
  1.086678E+0000  5.438666E-0001
  2.015843E+0000 -1.759408E-0001
 -2.554346E+0000  1.567045E+0000
  3.440186E-0001  1.613495E+0000
  1.835552E+0000  7.094529E-0001
 -2.954313E+0000  1.690456E+0000
  4.422820E-0001 -1.962544E+0000
  1.828552E+0000 -1.512139E+0000
  2.197288E+0000  3.816631E+0000
 -2.373357E+0000  5.638226E-0001
  2.176408E-0001  1.507097E+0000
  1.257703E+0000  7.370839E-0001
  5.504152E-0002 -3.845993E-0001
 -2.727208E+0000  4.358245E-0002
  4.318711E+0000 -3.152770E+0000
 -1.051756E+0000  1.286335E+0000
 -2.559844E-0001  5.192290E-0001
 -8.361699E-0001  3.220380E-0001
  5.868549E-0001 -1.595917E+0000
 -7.344793E-0001 -4.756610E-0002
  2.638656E+0000  1.448672E+0000
 -3.681676E-0002  3.388696E-0001
 -2.000061E+0000 -3.470894E-0001
  1.753830E+0000 -5.991620E-0001
  2.219218E-0001  3.903771E+0000
 -1.663181E+0000 -1.639296E-0001
 -1.312310E+0000 -2.691599E+0000
  1.628048E+0000 -3.079278E+0000
  2.438073E+0000 -1.483322E+0000
 -4.442404E+0000  1.739610E+0000
  1.658295E+0000 -4.727774E+0000
 -2.715748E+0000 -1.942147E+0000
  5.641912E+0000  1.211043E-0001
 -2.929936E+0000  1.672487E+0000
 -9.447482E-0002 -2.140538E+0000
  4.960379E-0001 -1.638042E+0000
  1.991966E+0000  2.002188E+0000
 -3.089722E+0000 -2.326068E+0000
  1.325694E+0000 -1.977037E+0000
  1.524374E+0000  1.095636E+0000
 -4.717919E-0001 -3.971091E-0001
 -1.318923E-0001 -3.289381E-0001
 -7.440213E-0002  6.873409E-0001
  6.300100E-0001  2.849061E+0000
 -2.285377E+0000 -2.632084E+0000
  1.998267E+0000 -2.215523E+0000
  3.625945E-0001 -1.426041E+0000
 -1.036966E-0001  2.651606E+0000
  4.925039E-0001  6.142933E-0001
 -1.120588E+0000 -1.722767E-0001
  6.720473E-0001  1.744553E+0000
 -5.697467E-0001  1.031488E+0000
 -1.984045E+0000  9.095124E-0001
 -1.276020E+0000 -9.747920E-0001
  1.742203E+0000 -7.751348E-0001
  4.258331E-0001  3.766026E+0000
 -2.744458E+0000  1.034506E+0000
  7.168251E-0001 -2.161013E+0000
  2.868386E-0001  5.898552E-0001
  1.205498E+0000  3.353549E+0000
 -1.525178E+0000 -3.158170E+0000
 -1.043975E+0000  2.248635E+0000
  1.660164E+0000 -1.061812E+0000
 -5.452277E-0001  1.964931E+0000
 -4.677591E-0001 -1.936197E+0000
 -1.279802E-0001  1.077500E+0000
  2.520806E+0000  1.498845E+0000
 -1.974733E+0000  2.498198E+0000
  1.155144E+0000 -5.222102E-0001
 -8.445731E-0001  9.090839E-0002
  6.548534E-0001  3.882646E-0001
  7.653708E-0001  2.091846E-0001
  1.380761E+0000  1.417265E+0000
 -1.135087E+0000  3.474834E+0000
 -2.613508E+0000 -1.191684E+0000
  2.529403E+0000 -2.250347E+0000
 -2.130280E+0000  1.507188E+0000
  1.977943E+0000 -1.255175E+0000
 -1.637967E+0000  2.037301E+0000
 -1.274177E-0001  2.191928E+0000
  1.200683E+0000 -1.613605E+0000
  3.165978E-0001  1.710131E+0000
 -7.408982E-0001 -3.479024E+0000
  2.530798E-0001  2.908660E+0000
 -1.400059E-0001  2.787082E+0000
 -2.040138E+0000 -5.992590E-0001
 -1.574957E+0000  1.466890E-0001
  2.576787E+0000 -4.658561E+0000
  2.303050E+0000  4.637284E+0000
 -2.429891E+0000 -3.940723E-0001
 -8.713326E-0003 -5.389327E+0000
  8.478886E-0001  2.359040E+0000
  1.865440E+0000  2.517354E-0001
 -3.944553E+0000  1.762058E+0000
  1.762745E+0000 -1.217953E+0000
  6.128722E-0001  2.645134E+0000
 -2.241446E-0001  1.756468E+0000
 -2.182521E+0000  8.465862E-0001
  3.563088E+0000 -5.940065E-0001
 -1.918978E+0000  3.000418E+0000
 -2.624250E-0001 -6.511996E-0002
  1.039313E+0000 -1.458362E+0000
 -9.910822E-0001  8.260349E-0001
  1.151913E+0000  7.705647E-0002
 -2.065697E+0000  1.614283E+0000
 -1.823334E+0000 -9.447121E-0001
  2.222663E+0000 -7.983620E-0001
  1.396113E+0000  2.958721E+0000
 -5.401408E-0001 -1.616715E+0000
  2.017027E+0000  9.306562E-0002
  5.293861E-0001  2.276430E+0000
 -3.650883E+0000 -2.541412E-0001
  2.722850E+0000 -3.141421E+0000
  2.930824E+0000  2.821430E+0000
  3.168255E-0001  3.151604E+0000
 -2.913752E+0000 -1.426089E+0000
 -1.929073E-0001 -3.227663E+0000
  4.331371E+0000 -1.620439E+0000
 -5.232096E-0001  2.946133E+0000
 -7.036644E-0001  6.517493E-0001
  1.995449E-0001 -2.149767E+0000
  2.737928E+0000  7.369230E-0001
  6.740017E-0001  3.479933E+0000
 -2.769696E+0000 -3.615904E-0001
 -1.925404E+0000 -3.356972E+0000
  6.633638E+0000 -2.389694E+0000
 -1.331918E+0000  6.166632E+0000
 -2.619101E+0000  2.778193E+0000
 -2.284158E+0000 -6.255362E+0000
  4.939452E+0000 -3.314599E+0000
  2.625644E+0000  5.235247E+0000
 -4.380286E+0000  5.597408E-0001
 -2.112317E+0000 -5.932734E+0000
  4.805694E+0000 -5.327178E+0000
  1.773307E+0000  3.211492E+0000
 -4.726116E+0000  2.017793E+0000
 -6.023802E-0001 -4.793463E+0000
  3.367559E+0000 -1.675173E-0001
  1.914459E+0000  5.380713E+0000
 -4.158328E+0000  1.872864E+0000
  1.036139E+0000 -3.625724E+0000
  1.983262E+0000  7.768625E-0001
 -1.847516E-0001  2.295113E+0000
 -3.518494E+0000  6.713770E-0001
  1.046387E+0000 -4.240560E+0000
  1.544152E+0000  3.143161E+0000
 -6.014705E-0002 -7.070043E-0002
 -3.528984E+0000 -7.962971E-0002
  1.547689E+0000 -3.686515E+0000
  1.364374E+0000  1.568422E+0000
 -7.449076E-0001  1.858834E+0000
 -1.399997E+0000 -2.812179E+0000
  7.722679E-0001 -3.835840E+0000
  3.121758E+0000  2.445382E+0000
 -1.805624E+0000  3.695913E+0000
 -7.875112E-0001 -2.673258E+0000
  1.420530E+0000 -8.778418E-0001
  3.109279E+0000  5.230847E+0000
 -3.260546E+0000  1.221726E+0000
 -1.119885E-0001 -2.296044E+0000
  3.014871E+0000 -3.222854E+0000
  1.341815E-0001  2.170584E+0000
 -9.249794E-0001  6.012863E-0001
 -1.171451E+0000 -1.119820E+0000
 -2.715155E-0001 -5.941879E-0001
  2.418535E+0000  9.124554E-0001
 -6.362351E-0001  3.224521E-0001
 -3.270500E+0000 -2.039422E+0000
  1.616130E+0000 -3.352617E+0000
  3.324033E+0000 -3.011158E-0001
 -1.918633E+0000  3.691747E+0000
 -2.303919E+0000 -2.388500E+0000
  2.195058E+0000 -4.043059E+0000
  1.136236E+0000  8.827049E-0001
 -9.907384E-0001  3.128201E+0000
  3.356519E-0001 -1.964289E+0000
 -4.806798E-0001  1.039723E+0000
  1.523602E+0000  1.645936E+0000
 -2.450326E+0000  1.593938E+0000
  1.584353E+0000 -3.429010E-0001
 -7.558580E-0001  1.376829E+0000
 -9.562824E-0001 -1.368597E+0000
  8.291330E-0001 -1.425731E+0000
  1.818147E+0000 -1.883599E+0000
 -2.003513E+0000 -2.658816E-0002
  1.329897E+0000 -2.661575E+0000
  1.566436E+0000 -7.625861E-0002
  1.023712E+0000 -2.014948E+0000
 -4.591813E-0002  5.730598E-0001
  3.021032E-0001  3.540219E-0001
 -1.025119E+0000 -2.932038E+0000
  4.895373E-0001  2.564286E-0001
  5.425882E-0001 -3.895102E-0002
 -2.827012E+0000  7.907640E-0002
 -3.028859E-0002 -2.007448E+0000
  9.625106E-0001 -1.086745E+0000
 -8.182518E-0001  2.419011E+0000
 -1.174327E-0001  3.480002E-0001
 -1.565541E+0000 -2.475912E+0000
  1.940767E+0000  2.358381E-0001
  5.797725E-0001 -2.154241E+0000
 -3.083989E-0001 -1.403438E+0000
 -1.844608E+0000  1.267579E+0000
  4.272632E-0001  2.574253E+0000
 -1.799260E+0000 -1.053773E+0000
 -8.944746E-0001 -1.760851E+0000
  2.584310E+0000  3.232026E+0000
 -3.966366E+0000  1.183495E-0002
 -1.187133E+0000 -1.107509E+0000
  2.909562E+0000 -5.396086E+0000
 -2.996728E+0000  4.529628E+0000
  4.521061E-0001  1.366718E-0001
  8.233310E-0001 -1.538785E+0000
 -5.634685E-0001 -1.072059E+0000
  1.398428E+0000 -1.589323E+0000
 -9.729745E-0001  2.852630E+0000
  4.128633E-0002 -6.040716E-0001
  9.963970E-0001 -1.998245E+0000
  5.694431E-0001  1.054385E+0000
 -2.268321E+0000 -1.436771E+0000
  3.996546E-0001  1.240844E+0000
  7.135018E-0001  2.283657E+0000
 -1.700939E+0000  9.757581E-0001
  1.536983E+0000 -1.381640E+0000
 -5.733853E-0001 -4.899188E-0001
  3.559460E-0001 -3.227386E-0002
 -1.165561E+0000 -3.339478E+0000
 -9.809493E-0001 -8.619865E-0001
  3.930856E+0000  2.547806E-0001
 -1.620293E+0000  4.185238E+0000
 -1.379428E+0000 -2.565959E+0000
  9.220385E-0001 -1.538485E+0000
  1.089884E+0000  7.241209E-0001
 -3.424064E-0001  2.590288E+0000
 -7.745882E-0001 -6.338661E-0001
 -1.709613E+0000  5.518238E-0001
  2.177413E+0000  3.756251E-0001
 -2.587207E-0001 -4.063442E-0001
 -1.116038E+0000  1.414186E+0000
 -3.200987E-0001 -6.229120E-0001
 -1.596920E+0000 -4.236055E+0000
  2.992652E+0000 -1.450868E-0001
 -4.001014E-0001  2.863615E+0000
 -8.214024E-0001 -2.837622E+0000
  9.382222E-0001  1.466989E+0000
  1.995396E+0000  4.803677E+0000
 -3.010267E+0000  9.214848E-0001
 -1.235189E+0000 -4.365584E+0000
  4.286450E+0000 -1.487725E+0000
  1.939222E+0000  3.531326E+0000
 -3.018995E-0001  8.962195E-0001
 -2.390652E+0000 -2.422450E+0000
  3.311192E+0000 -4.218805E+0000
  3.310573E+0000  3.334664E+0000
 -3.270581E+0000  2.347619E+0000
 -2.683163E+0000 -2.125120E+0000
  6.181272E-0001 -2.276812E+0000
  5.682003E-0001  3.585112E+0000
 -4.002151E-0001  2.446887E+0000
 -3.389521E+0000 -1.564999E+0000
 -1.118372E-0001 -2.016746E+0000
 -3.504107E-0001  8.796571E-0001
  1.157649E+0000  1.065557E+0000
 -6.415087E-0001  3.876237E+0000
  1.236509E+0000 -6.732004E-0001
 -7.674321E-0003  1.572851E+0000
 -2.351195E+0000  2.759709E+0000
  1.517898E+0000  6.352309E-0002
  2.382049E-0001  3.271619E+0000
 -3.250735E-0001  4.518815E-0001
  4.006676E-0001 -1.146419E+0000
  6.491113E-0001  2.599703E+0000
 -1.526347E+0000  1.342840E+0000
  1.283038E+0000 -1.604095E-0002
  7.758003E-0002  6.617923E-0001
 -3.437992E-0001  1.912454E+0000
  1.228475E+0000  5.988505E-0001
  4.165112E-0001  6.927625E-0001
  3.433128E+0000 -3.299402E+0000
 -1.640899E+0000  2.427904E+0000
  2.741592E+0000 -2.398122E+0000
 -2.182844E+0000 -1.095646E+0000
 -4.711762E-0001 -2.226237E+0000
  4.816379E-0001 -9.402162E-0001
  6.297333E-0001 -1.575111E-0001
 -8.945979E-0001 -9.657557E-0001
 -5.202560E-0001 -1.545487E+0000
 -1.167239E+0000 -1.565049E+0000
  1.220624E+0000  2.135153E+0000
 -5.401108E-0001 -1.848794E+0000
 -2.060862E+0000 -3.011159E+0000
  1.536435E+0000 -7.385538E-0001
  1.064754E+0000  5.569925E+0000
  1.725710E+0000  1.651081E+0000
 -4.077759E+0000 -8.678884E-0001
  5.437801E-0002 -2.197002E+0000
  2.986782E+0000 -7.597495E-0001
 -2.082198E+0000  2.393929E+0000
 -2.932771E+0000  7.075074E-0002
  2.432666E+0000 -4.721700E+0000
 -2.831736E-0001  1.220843E+0000
  4.093425E+0000 -1.138083E-0002
 -1.021958E+0000 -8.925769E-0002
 -1.140523E+0000  4.905335E-0001
 -6.185297E-0001 -1.043746E-0002
  6.143802E-0001 -3.607594E-0001
 -1.288360E+0000  9.921726E-0001
  1.223520E+0000  8.189806E-0001
  1.296734E+0000 -1.045565E+0000
 -5.212334E-0001  2.371500E-0001
 -4.775607E-0001 -2.344825E+0000
  9.589295E-0001 -2.921481E+0000
  2.510826E+0000  2.563510E+0000
 -1.494070E+0000 -1.677914E+0000
 -1.154606E+0000 -1.423431E+0000
  3.171161E+0000  2.118418E+0000
 -3.290908E-0001  3.822147E+0000
 -1.523252E+0000  2.844491E-0001
 -1.135879E-0001 -1.255906E+0000
  1.039857E+0000 -1.738203E-0002
  9.146507E-0001  2.362316E+0000
 -5.635312E-0001  3.334251E+0000
  7.724708E-0001  3.033582E-0001
 -1.973977E+0000  5.122737E-0001
  1.885278E-0001 -1.835031E+0000
  2.002516E+0000 -1.974096E+0000
  6.433196E-0001  1.845987E+0000
 -7.628633E-0001  2.696392E+0000
 -2.417812E+0000 -1.607486E+0000
  5.140475E-0001 -3.071514E+0000
  1.380074E+0000  1.308155E+0000
 -2.109617E+0000  2.242170E+0000
 -4.435153E-0001 -2.016139E+0000
 -1.330228E+0000 -1.685402E-0001
  1.766519E+0000 -1.267117E+0000
 -4.929929E-0001  1.553333E+0000
  1.710094E+0000 -3.150647E+0000
 -1.096160E+0000 -8.366885E-0001
  6.322855E-0002 -9.630312E-0002
  5.296867E-0001 -9.870089E-0001
 -2.546010E+0000  2.724799E+0000
 -1.027037E+0000 -1.667524E+0000
 -6.898208E-0001 -1.255502E+0000
 -1.420176E+0000  1.345747E+0000
 -1.226478E+0000 -9.853380E-0002
  2.579723E+0000 -8.028255E-0001
 -1.244729E+0000  2.813893E+0000
 -1.674580E+0000 -1.246985E+0000
 -9.226468E-0001 -7.391896E-0001
 -3.707825E-0001  2.651430E+0000
 -1.124997E+0000  1.545218E+0000
 -8.502864E-0001 -1.022077E+0000
  1.021489E+0000 -1.043269E+0000
  2.007464E-0001  1.871582E+0000
  1.251173E+0000 -4.453168E-0001
 -1.050937E+0000  7.494231E-0001
 -5.361431E-0001 -2.870938E+0000
  2.275209E+0000  1.632002E+0000
 -5.063912E-0001 -5.286437E-0002
  1.987524E+0000  8.762348E-0001
 -2.332950E+0000 -4.734881E-0001
  1.411720E+0000 -1.967249E+0000
 -1.673439E+0000  1.712617E-0001
  1.030450E+0000  1.924035E-0001
 -1.824488E+0000  6.932246E-0001
 -7.329874E-0001 -6.018990E-0001
  5.523414E-0002 -1.272026E+0000
  3.681074E+0000  1.569889E+0000
 -2.642167E+0000  3.143283E+0000
 -4.865929E-0001 -1.672225E+0000
 -1.232283E+0000  6.916468E-0001
  1.843203E-0001 -6.321062E-0001
  1.230381E+0000 -9.265869E-0001
 -8.782463E-0001  7.620063E-0001
  8.811712E-0001  9.634098E-0001
 -1.621260E+0000  1.659837E-0001
  4.694397E-0001 -1.706286E+0000
 -5.045573E-0001  1.315206E+0000
  5.718448E-0001  1.012639E+0000
 -1.733161E+0000  5.011921E-0001
  2.416170E+0000 -1.376627E+0000
  6.339155E-0001 -1.512346E+0000
  3.303877E-0001  1.557410E+0000
 -2.283550E+0000  1.706873E+0000
  1.305150E+0000 -2.398178E+0000
  3.545307E+0000  1.909165E+0000
 -2.559573E+0000  3.064992E+0000
 -4.627610E-0001 -1.144942E+0000
  1.793796E+0000  2.013011E-0001
 -6.131761E-0001  7.317291E-0001
 -2.116930E+0000  3.066250E+0000
  8.586719E-0001 -2.693699E+0000
 -2.835816E-0001 -9.217684E-0001
  1.798652E+0000 -5.706328E-0001
 -4.075172E+0000  9.516719E-0001
  1.184814E+0000 -2.676759E+0000
 -7.617468E-0001 -3.821524E-0002
 -7.592791E-0001  1.436132E+0000
 -1.551524E+0000  9.972318E-0002
  2.196302E+0000  8.696874E-0001
 -5.555189E-0001 -5.842970E-0001
 -2.213657E-0001 -1.827927E-0001
 -2.202398E-0001  1.044021E+0000
 -2.181383E+0000  3.608199E+0000
  1.006183E+0000  1.674126E+0000
 -2.508361E+0000 -9.555055E-0001
 -5.463790E-0003 -2.091712E+0000
  2.080499E+0000 -3.236413E+0000
 -2.113257E+0000 -1.326783E-0001
  1.158813E+0000 -2.646324E+0000
  1.181621E+0000  1.179243E+0000
 -7.461145E-0001  1.354472E+0000
 -7.356734E-0001 -1.002562E+0000
 -9.078377E-0001 -3.297352E+0000
  3.615593E+0000 -2.185812E+0000
 -2.180737E+0000  8.850087E-0001
  1.000574E+0000 -3.628200E+0000
 -5.337899E-0001 -1.688231E+0000
  3.952707E-0001  2.384718E-0001
  1.039456E+0000 -9.990127E-0003
 -3.021871E+0000 -3.369428E-0002
  1.382156E+0000  7.238514E-0002
 -3.324846E-0001 -4.321161E+0000
  1.939766E+0000 -7.410782E-0001
 -1.137713E+0000  8.014836E-0001
  1.111685E-0001  1.167012E+0000
 -1.241844E+0000 -1.159713E+0000
  1.125066E+0000  1.406419E+0000
  4.647480E+0000  1.892154E+0000
 -5.447961E+0000  4.760681E+0000
 -4.168542E-0001 -2.826907E+0000
  1.949269E+0000 -2.489945E+0000
  1.347581E+0000  2.245600E+0000
  1.627517E+0000  6.571370E-0001
 -2.910435E+0000 -7.067598E-0001
 -5.379200E-0001 -1.917942E-0001
  4.517228E+0000 -6.075166E-0001
 -9.138744E-0001  4.898736E+0000
 -3.104469E+0000 -2.068530E+0000
  3.098713E+0000 -4.101341E+0000
  1.510086E+0000  7.589263E-0001
 -2.756720E+0000  2.423388E+0000
 -1.444514E+0000  4.499577E-0001
 -1.384331E+0000 -4.502276E-0001
  1.352780E+0000 -2.092833E+0000
 -2.203285E+0000  2.392701E-0001
  1.417130E+0000 -1.194074E+0000
  2.789586E+0000  3.148296E+0000
 -3.533777E+0000  1.314652E+0000
 -2.027359E+0000 -1.840733E-0001
  2.510159E+0000 -6.707858E-0001
  2.207301E-0001  3.574792E+0000
 -3.256062E+0000  1.112249E+0000
 -1.742227E+0000 -5.315896E-0001
  1.821021E+0000 -6.116720E-0001
 -1.676139E+0000  1.525088E-0001
  2.380800E-0001 -1.253124E+0000
 -5.690192E-0001  8.680950E-0001
 -2.444604E+0000  7.794030E-0001
  1.304841E+0000 -2.009867E+0000
  1.205838E+0000  1.177341E+0000
 -1.225095E+0000  6.062263E-0001
 -7.746767E-0001 -1.774560E+0000
  9.554142E-0001 -1.385382E-0001
  1.256431E+0000  9.143695E-0001
 -1.216792E+0000  1.671032E+0000
  1.178250E+0000  1.771312E+0000
 -1.524629E+0000  2.481243E-0001
 -4.436298E-0001  6.152956E-0001
  3.361801E+0000 -1.356466E-0001
 -1.441917E+0000  3.730924E+0000
  3.954074E-0001 -2.833432E+0000
 -2.481294E+0000  1.477762E-0001
  5.631021E+0000 -1.934312E-0001
 -3.285849E+0000  1.692828E+0000
  1.633487E-0001 -8.326569E-0001
  5.648673E-0001 -7.300630E-0001
  1.579643E-0002  4.881267E-0001
 -4.008954E-0001 -1.071708E+0000
 -1.132172E-0001  5.694770E-0001
  8.660171E-0001 -4.654162E-0001
 -1.506563E-0001 -1.674728E+0000
 -2.531008E-0001 -1.292350E+0000
 -1.769103E+0000 -3.983980E-0001
  2.879952E+0000  6.433508E-0001
 -2.888396E-0001 -3.652238E-0001
 -2.718481E+0000 -3.861345E+0000
 -1.993469E-0001 -2.685722E+0000
  1.635894E+0000 -3.359894E-0001
 -9.715487E-0001  2.517994E+0000
 -1.976040E+0000  9.415159E-0001
  9.929561E-0001 -1.135839E+0000
  7.116569E-0001  3.234727E+0000
  1.646972E+0000 -2.129808E+0000
 -7.843706E-0001  6.134811E-0001
  1.359447E+0000  2.031343E+0000
 -1.220674E+0000 -4.856355E-0001
 -5.568471E-0001 -3.932103E+0000
  1.608753E+0000 -5.582982E-0001
 -6.735590E-0001 -1.707459E-0001
 -1.552123E+0000  1.464819E+0000
 -7.595855E-0001 -5.403830E-0001
 -4.869551E-0001 -7.600117E-0001
  1.314163E+0000  1.239283E+0000
  3.583338E-0001  4.695570E+0000
 -2.289141E+0000  2.251822E+0000
 -1.959985E-0001 -6.485102E+0000
  3.675387E+0000 -1.611814E+0000
 -3.643660E-0002  5.336757E+0000
 -3.055794E+0000  3.475803E+0000
 -1.692910E+0000 -3.137439E+0000
  3.894778E+0000  3.148910E-0001
 -9.599733E-0001  3.975928E+0000
 -6.091032E-0001 -5.095877E-0001
 -3.497601E+0000 -2.773332E+0000
  1.641621E+0000 -1.395040E+0000
 -4.187721E-0001  1.774632E+0000
  2.814754E-0001  1.956917E-0001
 -8.443357E-0001 -2.287884E+0000
  1.676659E+0000 -3.905819E-0001
  3.391481E+0000  5.691215E-0001
 -3.842641E+0000 -1.190263E+0000
 -1.430990E+0000 -1.079456E+0000
 -5.007398E-0001 -1.574832E+0000
 -1.263161E+0000  7.425212E-0001
  3.134964E+0000 -9.483005E-0001
 -9.597346E-0001  1.019489E+0000
 -1.674948E+0000 -8.965506E-0001
  1.191139E+0000 -1.133265E+0000
 -2.977891E-0001  7.964850E-0001
 -1.550512E+0000 -2.482276E-0001
 -1.193933E+0000 -1.937588E+0000
  8.548999E-0001 -6.187079E-0001
 -3.263270E-0002  2.088261E-0001
 -2.710178E+0000  4.506923E+0000
 -4.416385E-0001 -4.666705E-0001
  2.588198E-0001 -1.930860E-0001
  2.215167E+0000  3.849342E+0000
 -4.420690E-0001 -5.087364E-0001
 -1.717955E+0000  2.378211E+0000
  2.772843E+0000 -5.793898E+0000
  1.597591E-0001 -1.873629E+0000
  1.527739E+0000  3.778912E+0000
 -1.484027E-0001 -4.599107E-0001
 -2.704084E+0000 -3.687382E+0000
  1.358167E+0000  1.082878E+0000
  6.933571E-0001  1.753950E+0000
 -2.079031E+0000 -3.695784E-0001
 -1.054541E+0000 -4.655383E+0000
  3.729345E+0000 -7.825961E-0001
  7.464651E-0001  2.668505E+0000
 -2.942106E+0000  1.013277E+0000
 -3.110812E+0000 -1.707397E+0000
  3.432507E+0000 -4.908588E+0000
 -3.799657E-0001  4.325200E+0000
  1.298677E+0000  2.056854E+0000
 -4.363409E+0000 -2.926613E+0000
  1.995530E+0000 -1.317938E+0000
  1.673354E+0000  1.663526E+0000
 -5.086303E+0000  2.255447E+0000
  3.014711E-0001 -3.930715E+0000
  1.942179E+0000 -1.987313E-0001
  6.905499E-0001  4.110907E+0000
 -1.498807E+0000  3.859924E-0001
 -2.283996E+0000  1.575179E+0000
  1.999539E+0000 -4.677989E+0000
  3.245902E+0000 -8.330991E-0001
 -7.374158E-0001  3.246803E+0000
 -1.232989E+0000 -3.007996E+0000
  9.391224E-0001 -2.342653E+0000
 -1.089235E-0001  5.375707E+0000
  7.223835E-0004  3.261133E+0000
  8.470918E-0003 -4.353945E-0001
 -2.185743E-0001  2.363475E-0002
  1.652011E+0000 -3.594719E+0000
 -3.548755E-0001  2.314470E+0000
 -3.415913E-0001 -5.028750E-0001
  2.342426E-0001 -6.762932E-0002
 -5.929443E-0001  2.442180E+0000
  1.042642E+0000 -2.825401E+0000
 -1.476818E+0000  1.661756E+0000
  2.995868E-0001 -1.823846E+0000
  2.609578E+0000 -9.131731E-0001
  1.599340E+0000  6.143928E-0001
 -8.850660E-0001  4.780002E-0001
 -1.095547E+0000 -1.686711E-0001
  4.994794E-0001 -5.643054E-0001
 -1.506249E+0000 -7.022356E-0001
  9.995952E-0001 -2.249996E+0000
 -4.358353E-0001  1.214773E+0000
  1.263717E+0000 -2.275454E-0002
  1.356136E-0001  3.530411E-0001
 -2.561134E+0000 -7.307883E-0001
  4.168356E+0000 -1.163638E+0000
 -2.359238E+0000  2.542788E+0000
  1.422184E+0000 -1.511013E+0000
 -2.748266E+0000 -7.655550E-0001
 -4.640088E-0001 -2.809790E+0000
  2.642861E-0001 -1.360467E+0000
  1.683150E+0000  2.168088E-0001
 -2.394641E+0000  5.904680E-0001
 -1.831836E-0001  3.704460E-0001
 -8.812414E-0001  9.055764E-0001
  5.719639E-0001 -3.563039E+0000
  1.980332E+0000  2.083745E+0000
 -1.291153E-0001  1.214562E+0000
 -3.047628E+0000 -2.395470E+0000
  3.745288E-0001 -1.357990E+0000
  1.503760E+0000  8.701909E-0002
 -2.120929E+0000  3.199282E+0000
 -2.193661E+0000  1.408928E+0000
 -6.634777E-0001 -1.432332E+0000
  2.062877E+0000  1.930939E+0000
 -1.563593E+0000  3.306534E+0000
 -1.243099E+0000 -2.610106E+0000
  7.125774E-0001 -2.585075E+0000
  2.709811E+0000  3.922804E+0000
 -1.026320E+0000  5.533473E+0000
 -3.163601E+0000 -2.090814E+0000
  5.679991E-0001 -5.265234E+0000
  4.716371E+0000 -1.155434E+0000
 -3.965662E-0001  6.404727E+0000
 -2.167147E+0000 -4.392807E-0001
 -3.671637E-0001 -3.387279E+0000
  5.832113E+0000  4.158521E+0000
 -2.158864E+0000  3.452200E+0000
 -5.094663E+0000 -4.948524E+0000
  2.777295E+0000 -4.929936E+0000
  4.812365E+0000  4.444991E+0000
 -3.164778E+0000  6.342175E+0000
 -5.707970E+0000 -5.825380E+0000
  3.718201E+0000 -8.375999E+0000
  3.979585E+0000  5.141595E+0000
 -6.548018E-0001  5.119945E+0000
 -5.728800E+0000 -3.031875E+0000
  4.084804E+0000 -4.287730E+0000
  5.806982E+0000  2.372157E-0001
 -2.710347E+0000  8.537698E+0000
 -5.171008E+0000 -1.744355E+0000
  1.907177E+0000 -8.782028E+0000
  8.369174E+0000  2.476971E+0000
 -2.988980E+0000  5.230941E+0000
 -2.385079E+0000 -1.092452E+0000
 -9.654445E-0001 -3.514832E+0000
  4.500324E-0001  4.170589E+0000
  1.045388E+0000  1.215192E+0000
 -2.643422E+0000 -1.753554E+0000
  1.759810E+0000 -1.481220E-0001
  1.014904E+0000  8.846053E-0001
 -1.919089E-0001  3.273735E+0000
 -4.127966E+0000 -9.101561E-0001
  2.943195E+0000 -2.419074E+0000
  2.356088E+0000  2.956498E+0000
 -2.907723E+0000  1.106478E+0000
 -2.391171E+0000 -2.848808E+0000
  1.918622E+0000  3.595673E-0001
 -7.633000E-0001  1.896405E+0000
  8.591522E-0001  1.403797E+0000
 -1.007436E+0000 -1.488130E+0000
  1.560939E+0000 -4.703034E-0002
 -2.440483E+0000  2.950377E-0001
 -5.960828E-0001 -1.914081E+0000
 -7.545376E-0001  5.559032E-0001
  3.040204E+0000  1.335521E+0000
 -2.355652E+0000  1.432488E+0000
  1.912661E+0000 -1.898554E+0000
 -2.191168E+0000  2.400318E+0000
  1.356427E+0000  2.674462E+0000
 -5.302716E+0000 -3.847679E-0001
 -4.055188E-0001 -4.313862E+0000
  2.590206E+0000 -2.324181E+0000
  1.815333E+0000  3.127353E+0000
 -2.994067E+0000  1.228507E+0000
  2.062482E-0001 -2.744196E+0000
  1.384783E+0000  9.757365E-0001
  9.475996E-0001  1.670989E+0000
 -3.513756E-0001 -4.117846E-0001
 -3.932709E-0001  1.958818E-0001
 -4.366951E-0001 -5.441098E-0001
  2.178643E+0000 -1.963111E+0000
  1.132711E+0000  3.446812E+0000
 -3.818834E+0000 -1.132075E-0001
 -1.747039E+0000 -2.489458E+0000
  8.928390E-0001 -1.177076E+0000
  1.316007E+0000  1.882272E+0000
 -3.227639E+0000  2.240785E+0000
  1.397135E-0001 -5.134326E+0000
  1.099068E+0000  7.129770E-0001
  1.373587E+0000  2.429301E+0000
 -3.065804E+0000  2.276925E+0000
 -1.159104E+0000 -1.584691E+0000
  4.505726E-0001 -2.851990E+0000
  2.673111E+0000  1.662798E+0000
  5.259482E-0001  4.378113E+0000
 -4.080778E+0000  6.556221E-0001
  2.023272E+0000 -1.777022E+0000
 -4.540588E-0001  1.089965E+0000
 -1.275621E+0000  2.306064E+0000
 -8.224661E-0001 -2.340205E+0000
  3.267866E-0001  1.262156E+0000
 -2.519965E+0000  6.427980E-0001
 -5.858488E-0001 -8.459287E-0001
  1.204052E+0000  8.702656E-0001
 -8.450069E-0001  2.455038E+0000
 -2.125519E+0000 -2.212955E+0000
 -6.272647E-0001 -3.927018E+0000
  1.176738E+0000  1.550229E+0000
 -7.405960E-0001  3.584917E+0000
 -1.222819E+0000  7.282681E-0001
 -1.575623E+0000 -3.647740E+0000
  2.919799E+0000 -1.421413E+0000
 -6.489164E-0001  2.979714E+0000
 -2.631167E+0000  5.558913E-0001
 -1.183351E+0000 -4.965862E+0000
  3.089232E+0000  1.316842E+0000
  1.511565E+0000 -1.018250E-0001
 -2.273974E+0000  3.264557E+0000
  3.184518E-0001 -9.482085E-0001
 -9.624599E-0001  1.389363E+0000
  3.353233E+0000  6.677657E-0001
 -2.846751E+0000  8.349926E-0001
  9.141978E-0001 -1.342118E+0000
 -1.009786E+0000 -1.466868E-0001
  5.423377E-0001 -4.059571E-0002
  5.173485E-0001 -2.228116E+0000
 -1.389991E+0000  2.854222E+0000
  1.312138E+0000  3.785506E-0001
 -1.790291E+0000  1.336688E+0000
 -3.360265E-0002 -3.768794E+0000
  1.055822E+0000 -2.244673E+0000
  4.387311E-0001  1.339465E+0000
  2.043181E-0001  6.373482E-0001
 -1.457344E+0000  1.067071E-0001
  5.487797E-0001 -7.008001E-0001
 -2.097703E+0000 -3.804785E+0000
  3.902508E-0001 -8.043007E-0001
  1.193450E+0000  1.606385E+0000
 -2.682848E+0000 -1.818245E-0001
  1.357166E+0000 -1.338745E+0000
  1.019158E+0000  3.913166E-0001
 -1.066152E+0000 -3.534798E-0001
 -2.877434E+0000 -3.846936E-0001
  9.083902E-0001 -1.907571E+0000
  4.106654E-0001 -1.090630E-0001
  2.168459E+0000  1.232099E+0000
  3.189371E-0001  1.169006E-0001
 -1.123705E+0000  1.576184E+0000
  1.972457E+0000  8.013272E-0001
 -1.422876E+0000  2.124836E+0000
  7.279429E-0001  5.715308E-0001
 -2.503487E+0000 -4.656261E-0001
  2.756017E+0000 -7.739852E-0002
  1.815976E+0000  2.395907E+0000
 -1.357828E+0000 -4.855104E-0001
 -1.627843E+0000 -6.110602E-0001
  2.958232E+0000 -1.009485E+0000
  6.017732E-0002  3.695291E+0000
 -9.437495E-0001 -3.211925E-0002
  1.912259E+0000 -3.573538E+0000
  2.460312E+0000  8.290882E-0001
 -5.198376E-0001  4.072086E+0000
 -3.781664E+0000 -9.949104E-0001
 -1.308716E+0000 -5.710503E+0000
  3.812183E+0000 -4.782351E-0001
  3.037259E+0000  3.674135E+0000
 -2.073561E+0000  2.649307E+0000
 -3.783405E+0000 -1.582859E+0000
  3.170172E+0000 -2.882299E+0000
  2.017785E+0000  2.776090E+0000
 -2.204593E+0000  3.636069E+0000
 -3.311417E+0000 -2.003046E+0000
  2.557151E+0000 -4.537653E+0000
  1.973769E+0000 -5.348240E-0001
 -3.021531E+0000  3.500670E+0000
 -6.592244E-0001 -1.726771E+0000
 -6.838064E-0001 -3.112919E+0000
  3.848007E+0000 -1.307817E+0000
 -2.872714E+0000  3.160781E+0000
 -4.540484E-0001 -7.834870E-0001
  3.518823E+0000 -2.052967E+0000
 -2.355198E-0001  2.341361E+0000
  1.757392E-0001 -1.974220E+0000
 -2.249401E-0001 -1.709356E+0000
  5.987868E-0001  6.447336E-0001
 -3.215084E+0000 -2.332193E-0002
  4.681812E-0001 -3.714935E+0000
  9.888514E-0001 -1.777499E+0000
  7.883234E-0001  1.017373E+0000
  4.587099E-0002  3.594547E+0000
 -4.087309E+0000  1.408331E+0000
  4.201877E+0000 -1.034696E+0000
 -1.637408E+0000 -2.906822E+0000
  1.445860E+0000  3.047827E+0000
 -1.679471E+0000  8.219864E-0001
  6.770000E-0001 -9.137697E-0001
  1.406628E+0000 -9.544609E-0001
  1.904513E+0000  1.329050E+0000
 -8.736353E-0001  8.104805E-0001
 -4.381654E-0001 -9.291046E-0001
  7.640144E-0001  6.353819E-0003
 -1.243826E+0000  3.143225E+0000
  1.274228E+0000 -1.162716E+0000
 -1.131204E+0000  2.284187E+0000
 -2.451561E+0000  1.796290E+0000
  1.098403E+0000 -6.535152E-0001
 -1.045632E+0000  3.848116E-0001
  7.858989E-0001  2.032292E+0000
 -1.254507E-0001 -9.304906E-0001
  6.034762E-0001 -4.276848E-0001
  2.112594E+0000 -7.336300E-0001
 -2.057114E+0000  1.944578E+0000
  7.192418E-0001  1.213228E-0001
 -2.311263E+0000 -6.444551E-0001
 -1.408003E+0000 -1.873666E+0000
  3.782020E+0000  3.119589E+0000
 -1.744432E+0000  2.964885E+0000
 -2.309528E+0000 -1.135715E+0000
 -2.644197E-0001 -3.917997E+0000
  4.406724E+0000  7.267467E-0001
 -1.519025E+0000  3.930069E+0000
 -3.505093E+0000 -2.299889E+0000
  1.863548E+0000 -3.467804E+0000
  1.327517E+0000  4.301956E+0000
 -6.875392E-0001  3.469798E+0000
 -3.022377E+0000 -3.500205E-0002
  3.117438E+0000 -3.600434E+0000
  5.129551E-0001 -1.443547E-0001
 -6.668171E-0001  3.110812E+0000
 -2.766943E+0000  1.630361E+0000
 -1.869804E+0000 -3.071940E-0001
  6.465098E+0000  1.211521E+0000
 -2.623084E+0000  3.873142E+0000
 -3.523274E+0000 -4.999207E-0001
  3.088496E-0001 -3.486871E+0000
  1.960493E+0000  1.201381E+0000
  4.686102E-0001  5.284758E-0001
  5.252066E-0001  3.330092E-0002
 -1.132712E+0000 -1.537578E+0000
 -1.600044E+0000 -5.960105E-0001
  7.880530E-0001 -2.879976E+0000
  6.846619E-0001  1.780209E+0000
 -8.960091E-0001 -1.261507E+0000
 -8.261553E-0001  1.329048E+0000
 -2.546291E-0001 -1.509137E+0000
  2.560684E+0000  2.427163E+0000
  2.035033E+0000 -4.380010E+0000
 -1.267906E+0000 -1.913581E+0000
 -1.925087E-0001 -3.644066E-0002
 -8.568902E-0001 -1.581689E+0000
 -4.788118E-0001  7.577715E-0001
  1.790671E+0000  2.170600E+0000
 -1.562709E+0000  8.996074E-0001
 -1.059232E+0000 -2.393811E+0000
  8.074830E-0001 -2.328679E+0000
 -1.402487E+0000  3.669246E+0000
 -2.284884E-0001  5.187214E-0001
 -4.246591E+0000 -3.053910E-0001
  3.836454E+0000 -4.413823E+0000
  1.186541E+0000  4.182684E+0000
  1.750285E-0001  1.778705E+0000
 -8.064391E-0001 -3.959929E+0000
 -1.936337E-0001 -1.437443E+0000
  6.139592E-0002  1.568396E+0000
 -1.287592E+0000  1.833231E+0000
 -1.182730E+0000  8.708268E-0001
  2.892636E-0001 -2.710660E+0000
  3.881355E+0000  2.721668E+0000
 -7.563901E-0001  3.973467E+0000
 -2.479522E+0000 -1.869198E+0000
  1.447206E+0000 -1.253114E+0000
  1.672797E+0000  1.219650E+0000
 -7.511553E-0001  4.278169E+0000
  1.111173E+0000 -1.298883E+0000
 -1.693393E+0000  1.104202E+0000
  1.942570E+0000 -4.981074E-0001
  1.057779E-0001  3.564084E-0001
 -4.491026E-0001  2.977564E-0002
 -2.494116E+0000 -3.764123E-0001
 -1.548409E-0001  1.688069E-0001
  6.912754E-0001 -1.064490E+0000
  1.616658E+0000 -8.782127E-0002
 -4.336548E+0000  3.379819E+0000
  4.253415E-0001 -1.262086E+0000
 -1.700166E+0000 -4.815135E-0001
  5.326501E-0001  1.238510E+0000
 -9.897291E-0001  1.080125E+0000
 -4.158239E-0001  8.720479E-0001
  1.290714E+0000 -2.050540E+0000
 -3.045768E+0000 -1.130717E-0001
  1.217837E+0000  1.931336E-0001
 -1.352674E+0000  1.675827E+0000
  4.834274E-0001  5.812223E-0001
 -2.269599E+0000  9.653925E-0001
 -2.361099E+0000 -1.782928E+0000
  2.909795E+0000 -3.521627E+0000
  3.126832E+0000  1.825323E+0000
 -1.373083E+0000  2.268691E+0000
 -4.041706E+0000 -2.845353E+0000
  4.103399E+0000 -6.922117E-0001
  8.491792E-0001  1.749815E+0000
 -2.049755E+0000  2.458715E+0000
 -2.675709E-0001 -2.671643E+0000
  1.293581E+0000 -1.706605E-0001
  3.239399E+0000  2.014723E+0000
 -2.899307E+0000  2.723332E+0000
 -1.287908E+0000 -4.448905E+0000
  2.772177E+0000 -3.148320E+0000
 -3.667938E-0001  1.923922E+0000
 -1.192799E-0001  1.763128E+0000
 -1.041383E-0001 -6.564761E+0000
  1.765580E+0000 -1.098536E+0000
 -6.312699E-0001 -6.538105E-0002
 -2.083854E+0000  3.290846E+0000
 -2.223228E+0000 -3.086018E+0000
  1.944679E+0000 -1.821816E+0000
 -9.891031E-0001  1.363103E+0000
 -8.733555E-0001 -4.469348E-0001
  1.352532E+0000 -2.116268E+0000
  2.042470E+0000 -1.199379E-0001
 -4.509842E-0001  2.855163E+0000
 -3.403043E+0000  6.572186E-0001
  1.589044E+0000 -1.810120E+0000
  1.122523E+0000 -2.068070E+0000
 -1.833355E-0001  2.817221E+0000
  1.168812E+0000 -1.309442E+0000
  8.953503E-0001 -6.631223E-0001
 -1.490034E+0000 -6.671915E-0001
  2.735458E+0000 -1.855460E+0000
 -1.643692E+0000 -1.494706E+0000
  3.705847E+0000 -1.670419E+0000
 -2.110228E+0000  1.288123E+0000
 -8.327445E-0001  1.783247E+0000
  1.165947E+0000 -6.443782E-0001
 -1.959358E+0000  1.690732E+0000
 -2.230281E+0000 -1.519243E+0000
  5.712394E-0001 -1.265759E+0000
  6.838611E-0001  5.493121E-0001
  1.509463E-0001 -4.710677E-0001
  1.596226E+0000 -7.678806E-0001
 -1.558342E+0000  1.211982E+0000
 -1.556502E+0000 -7.119743E-0001
  1.784072E+0000 -3.409915E+0000
  2.921600E+0000  1.867343E+0000
 -1.311440E+0000  2.290624E+0000
 -2.044786E+0000 -3.213984E+0000
  3.166423E+0000 -8.669158E-0001
 -2.273165E+0000  1.671206E+0000
  1.461349E+0000  7.180231E-0002
 -2.975909E-0001 -2.423939E+0000
 -8.849498E-0001 -3.392941E-0001
  1.530698E+0000  5.077738E+0000
 -1.728101E+0000 -2.189249E+0000
 -2.042816E+0000 -2.943769E+0000
  4.579321E+0000  7.364356E-0001
 -2.784177E-0001  2.656449E+0000
 -2.140429E+0000 -1.275033E+0000
 -1.254353E+0000 -2.341074E-0001
  2.016930E+0000 -6.740721E-0001
 -4.120276E-0001  2.092046E+0000
 -2.513628E+0000  8.281887E-0001
  1.291341E+0000 -1.344976E+0000
 -1.300886E+0000  2.074118E-0001
  1.711193E+0000 -3.351065E-0001
 -2.977794E+0000  1.244405E+0000
  3.534354E-0001  3.264871E-0001
 -1.616354E-0001 -4.937876E-0002
  2.038756E+0000  2.049584E+0000
 -1.452543E+0000  2.780079E-0001
  2.154415E+0000  2.275223E+0000
 -2.363403E+0000 -2.402106E-0001
  4.009870E-0001 -1.279715E+0000
 -1.482206E-0001  2.145936E+0000
  4.231431E-0001  2.126896E+0000
 -2.092401E+0000  1.693063E+0000
 -5.372792E-0001 -1.635237E+0000
  3.728482E+0000  9.562251E-0001
 -6.357130E-0001  7.255104E-0001
 -3.669157E+0000  6.103371E-0001
  2.046285E+0000 -3.599961E+0000
  1.141848E+0000  3.177446E+0000
  1.747019E+0000  3.613651E+0000
 -3.299353E+0000 -5.362115E-0001
  1.767416E+0000 -4.046578E-0001
  2.428623E+0000  1.361074E+0000
  3.651337E-0001 -6.558136E-0001
 -3.053441E+0000 -3.274285E+0000
  3.767919E+0000 -3.695402E-0001
  2.467278E-0001  2.685761E-0001
  1.411717E+0000  2.033227E+0000
  1.417454E+0000  3.355474E-0001
 -1.819197E+0000 -2.193762E+0000
  1.219992E+0000 -1.331991E+0000
  1.713715E+0000  2.087751E+0000
 -2.093497E+0000 -5.665929E-0002
 -2.579253E+0000  1.152108E+0000
  1.771400E+0000 -7.720442E-0001
  8.624575E-0001  1.623154E+0000
 -7.718836E-0001  3.151844E+0000
 -4.729780E-0002  1.138800E-0001
 -1.360086E+0000 -3.062383E+0000
  1.126193E+0000 -2.003221E+0000
 -3.052316E-0001  3.964580E+0000
  5.395199E-0002  1.753618E+0000
 -2.641556E+0000 -1.156986E+0000
  9.457468E-0001 -3.294016E+0000
  2.906309E+0000 -2.151023E+0000
  6.931839E-0001  3.353835E+0000
 -7.846141E-0001 -1.317467E+0000
 -2.108541E-0001 -4.114757E-0001
  2.082440E+0000  2.086838E+0000
 -1.956744E+0000  9.406540E-0001
 -1.107220E+0000 -4.265693E+0000
  7.745148E-0001 -1.206814E+0000
  1.237053E+0000  3.212453E+0000
 -9.530088E-0001  5.854524E-0001
 -1.673259E+0000  3.184793E-0001
 -4.827304E-0001 -7.687040E-0001
  1.839564E+0000 -4.452344E-0001
 -1.877438E-0001  3.266033E+0000
 -1.515513E+0000  1.222193E+0000
 -2.114643E+0000 -4.067811E+0000
  1.313244E+0000 -1.652464E+0000
  1.307741E+0000  5.132279E+0000
 -3.853754E+0000 -1.876398E+0000
  5.701226E-0002 -2.931208E+0000
  3.460884E+0000  4.519204E-0001
 -2.187752E+0000  9.984265E-0001
 -8.386228E-0001 -9.226968E-0001
 -1.417140E-0001  2.105390E-0001
  5.492801E-0001  2.350512E+0000
 -1.718389E+0000 -2.073363E+0000
  1.446359E+0000 -8.184264E-0001
  2.751640E+0000  1.387416E+0000
 -4.683578E-0001 -7.421941E-0001
 -1.291727E+0000 -3.689427E+0000
  1.547267E-0001 -1.906566E+0000
  1.236234E+0000 -1.256316E+0000
  1.929248E-0002  5.106367E-0001
  1.192016E+0000  2.286072E+0000
 -2.360299E+0000  1.243847E+0000
  2.146624E+0000 -1.697710E+0000
 -1.253917E+0000  6.887410E-0002
 -1.038276E+0000 -1.530676E+0000
  5.154853E-0001  1.238588E+0000
 -1.225942E+0000 -1.170805E+0000
  7.296262E-0001  1.442347E-0001
  1.295351E-0001  7.695017E-0002
 -8.758929E-0001  1.824232E+0000
  1.075162E+0000  1.985020E-0001
  8.939891E-0002  1.341270E+0000
  7.991001E-0002  3.600149E+0000
 -2.790476E+0000  3.852171E-0001
 -1.723083E+0000 -3.691957E+0000
  4.761556E+0000 -6.015560E-0001
 -2.129360E+0000  4.468571E+0000
 -6.235074E-0001 -3.090425E-0001
 -1.641544E+0000 -4.817467E+0000
  5.894383E+0000  6.700472E-0001
 -1.732927E+0000  3.549159E+0000
 -4.621497E+0000 -1.931797E+0000
  1.285093E+0000 -5.471846E+0000
  5.494611E+0000 -1.029443E+0000
 -1.156685E+0000  4.215094E+0000
 -3.735406E+0000 -3.947936E+0000
  3.097074E+0000 -3.519775E+0000
  2.485522E+0000  3.206352E+0000
 -2.356401E+0000  4.750589E+0000
 -7.147980E-0001 -2.326104E+0000
 -5.255040E-0001 -2.105443E+0000
  5.253257E+0000 -4.966003E-0001
 -1.111211E+0000  2.917436E+0000
 -1.327771E+0000 -1.511905E+0000
 -6.716163E-0001 -3.544763E+0000
  3.595797E+0000 -2.086962E+0000
  2.735119E+0000  2.326311E+0000
 -4.881400E-0001  1.010271E+0000
 -5.618295E+0000 -1.048389E+0000
  3.555251E+0000 -5.827154E-0001
  3.264145E+0000  6.090483E-0001
 -3.122116E+0000  1.610069E+0000
 -5.388682E-0001 -3.747186E+0000
  3.681874E+0000 -2.691621E+0000
 -6.420659E-0001  3.618976E+0000
  2.696737E-0001  3.796157E-0002
 -8.054405E-0001  4.150964E+0000
 -3.477499E-0001  1.009165E+0000
 -8.869031E-0001 -5.002891E-0001
  1.195423E+0000 -1.324966E-0001
  3.663632E-0001  1.981389E+0000
 -1.865389E+0000 -9.176243E-0001
  1.106216E+0000 -2.692194E+0000
 -7.172383E-0002  2.648507E+0000
 -3.591283E-0001  1.620143E+0000
 -9.916950E-0001 -9.888132E-0001
  3.523300E-0001 -2.834533E-0001
  8.484737E-0001  2.817057E+0000
 -1.085735E+0000  3.609787E+0000
 -2.814048E+0000 -2.271508E+0000
 -4.637942E-0001 -1.934925E-0001
  2.516682E-0003 -2.100451E-0001
  1.703474E+0000 -2.606712E+0000
  1.480128E+0000 -9.253881E-0001
 -1.588888E+0000  2.151323E+0000
  2.050710E+0000 -4.069651E+0000
 -4.078885E-0001  1.683965E-0001
 -1.905753E+0000  1.712670E+0000
  1.927661E+0000 -9.944710E-0001
 -1.792661E-0001 -1.065155E+0000
  3.046361E-0001 -1.945349E+0000
  1.430918E+0000 -1.243317E+0000
  1.912935E+0000  3.143511E+0000
  1.359379E+0000  2.723960E+0000
 -4.231782E+0000 -3.517844E-0001
  2.379834E+0000 -4.150441E-0001
  2.040317E+0000  2.148127E+0000
 -2.387496E+0000  7.098897E-0001
 -5.836942E-0001 -1.449967E+0000
  9.452702E-0001 -8.172895E-0001
  2.612333E+0000  8.423937E-0001
 -1.141965E+0000 -1.377637E+0000
  1.593208E-0001  2.097271E-0002
 -2.136986E-0001 -1.795269E+0000
 -2.637313E-0001  2.407455E+0000
  8.508083E-0001  2.422998E-0001
 -1.390359E+0000 -9.250876E-0001
  6.204181E-0001 -4.478904E-0001
  2.358173E-0001  9.947624E-0001
 -1.004942E-0002  4.680354E+0000
  1.218484E+0000 -2.410845E+0000
 -2.532035E+0000 -5.969358E-0001
  3.962345E+0000 -3.913230E+0000
 -4.073496E-0002  6.943957E+0000
 -5.954522E+0000  4.086032E-0001
  2.032089E+0000 -5.140903E+0000
  4.944751E+0000 -1.419755E-0001
 -1.115210E+0000  4.017177E+0000
 -5.173535E-0001 -7.423306E-0001
 -2.694129E+0000 -2.119560E+0000
  3.371847E+0000 -2.322209E+0000
 -2.161203E+0000 -1.095608E+0000
 -2.910789E+0000  9.013315E-0001
  1.515183E+0000  3.003426E+0000
 -2.547374E+0000  2.122361E-0001
 -1.746976E+0000 -1.869746E+0000
  1.957984E+0000  4.366883E-0001
  1.026771E+0000  1.570576E+0000
 -1.404233E+0000 -1.266534E+0000
 -4.556657E-0001 -1.137571E+0000
  1.279438E+0000 -3.166479E+0000
  2.530215E+0000  8.307482E-0001
 -2.761866E-0001  1.647517E+0000
 -2.345631E+0000  4.985620E-0001
  1.908237E+0000 -6.375308E-0001
 -1.535741E+0000 -1.401361E+0000
 -1.638406E+0000  2.399391E+0000
 -2.206775E-0001 -5.342652E+0000
  3.459042E-0001 -1.138737E+0000
  3.413393E+0000  2.976168E+0000
 -3.247673E+0000  1.103489E+0000
 -2.470444E+0000 -2.964629E+0000
  4.354552E+0000 -3.760645E+0000
  2.096202E+0000  3.854428E+0000
 -3.259481E-0001  1.079283E+0000
 -3.251317E+0000 -5.881727E-0001
  3.061989E+0000  6.874758E-0001
  8.160077E-0001  2.032580E+0000
 -2.825795E+0000  2.363338E-0001
 -1.184965E+0000  8.265166E-0001
  5.209666E-0001 -2.170917E+0000
  8.484277E-0001  1.986599E+0000
 -6.892158E-0001  7.872682E-0001
 -1.803005E+0000 -8.164006E-0001
  1.614747E+0000 -3.262869E+0000
  5.321448E-0001  3.775133E+0000
 -2.598155E+0000  7.136759E-0002
  1.035910E+0000  1.882226E+0000
 -5.110384E-0001  5.634286E-0001
 -2.744688E-0001 -9.381024E-0001
  5.587722E-0001 -2.312366E-0001
  1.022105E-0001 -3.497384E-0001
  1.025917E-0001  1.891022E+0000
 -1.235074E+0000  9.632156E-0001
 -2.464451E+0000 -1.093723E+0000
  4.531296E+0000 -9.942109E-0001
 -1.335493E+0000  4.257068E+0000
 -4.980701E-0001  8.860216E-0001
  5.224958E-0001 -2.556374E-0001
  1.100951E+0000 -3.215780E+0000
 -1.060270E+0000  7.080774E-0001
  7.500332E-0001  1.824396E+0000
 -7.984339E-0001 -2.920506E-0002
  1.387868E+0000 -2.971338E-0001
  5.467639E-0001  2.270435E-0001
  5.642061E-0001 -1.465499E+0000
 -2.659064E+0000 -1.331649E+0000
  2.459586E+0000  1.630652E+0000
 -1.218879E+0000  7.270562E-0001
 -1.167606E+0000 -1.579608E+0000
  1.202898E+0000 -2.053480E+0000
  4.897170E-0001  2.535296E+0000
  5.833789E-0002  4.272209E+0000
 -1.095400E+0000  2.038937E-0001
 -2.184724E+0000 -2.948542E+0000
  4.141051E+0000 -1.836130E+0000
  4.146588E-0001  3.714784E+0000
 -2.924643E+0000  1.865337E-0001
 -1.877221E+0000 -8.790689E-0001
  3.265843E+0000 -1.474190E+0000
 -1.986392E+0000  3.345513E+0000
 -1.776089E+0000 -1.367444E+0000
  1.811546E+0000 -2.435732E+0000
  1.057539E+0000  6.424693E-0001
 -1.422666E+0000  1.151786E+0000
 -6.835706E-0001 -5.601462E-0001
  2.620152E+0000 -1.584192E-0001
 -1.586954E+0000  8.727085E-0001
  5.535621E-0001 -2.819994E+0000
 -2.543412E-0001  1.820328E-0001
  2.218751E+0000 -1.749256E+0000
  8.918796E-0001  1.560750E+0000
 -7.502671E-0002  2.166275E+0000
 -2.916600E+0000 -2.053818E+0000
  4.982147E+0000  5.311657E-0001
 -4.125491E+0000  9.254134E-0001
 -3.957179E+0000 -2.408004E+0000
  4.070387E+0000 -2.595432E+0000
  6.396874E-0001  1.033205E+0000
 -7.254456E-0001  1.061551E+0000
 -4.544070E-0001 -3.234486E+0000
  5.242652E-0001 -7.541161E-0001
  2.207868E+0000 -2.343502E+0000
 -1.687152E-0001  2.623395E+0000
 -1.197085E+0000  4.509208E-0001
  4.624013E-0001 -2.758034E+0000
  1.080978E+0000  1.614132E+0000
  4.605586E-0001  3.804153E-0001
 -2.972302E+0000 -2.881233E+0000
  1.128634E+0000 -8.651891E-0001
  1.779883E+0000 -1.479507E+0000
  7.663510E-0002  2.376261E+0000
 -2.034316E+0000  1.296562E-0001
 -9.210361E-0001 -1.754141E+0000
 -2.715432E-0001 -1.453633E+0000
  2.189547E+0000 -2.613238E+0000
 -1.787466E+0000  2.886587E+0000
  8.378620E-0002  3.980853E+0000
 -4.699771E-0001 -2.249986E+0000
 -1.059086E+0000 -3.078479E+0000
  1.692392E+0000 -5.665346E-0001
 -2.036348E+0000 -7.953632E-0001
 -6.092440E-0001  3.335284E-0001
  1.865454E+0000 -1.329713E-0001
 -1.158417E+0000 -1.125452E+0000
  9.699390E-0001 -6.647730E-0002
 -1.467057E+0000  3.966169E-0001
  8.613083E-0001 -3.898712E-0001
  9.615527E-0001  1.020340E+0000
 -1.484824E-0001 -7.867568E-0001
 -1.579909E+0000  4.198171E-0001
 -4.122373E-0001 -1.898708E-0003
  1.792380E+0000 -2.185646E+0000
  1.791472E+0000  4.674614E-0002
 -1.204138E+0000  2.325487E+0000
 -1.250999E-0002 -1.567623E+0000
  2.533118E+0000  3.353320E-0001
 -2.945322E-0001  1.363975E+0000
 -2.210831E+0000 -1.962031E+0000
 -1.236073E-0002 -4.253595E-0001
  3.550341E+0000  1.996816E+0000
 -2.121523E+0000  3.256282E+0000
 -1.617044E+0000 -2.742331E-0002
  7.206456E-0001 -2.738593E+0000
  1.060729E-0001  1.606703E+0000
  4.716567E-0001  3.817050E+0000
 -3.104139E+0000 -9.412100E-0001
 -1.882556E+0000 -3.033782E+0000
  3.608869E+0000  2.199770E+0000
  3.217017E+0000  1.018971E+0000
 -2.819627E+0000  8.948979E-0001
 -1.552910E+0000 -4.944102E+0000
  1.085995E+0000 -6.990651E-0001
  1.625530E+0000  9.980675E-0001
 -2.375308E+0000  2.159970E-0001
  2.458382E-0001 -2.123039E+0000
  3.981722E+0000 -1.209178E+0000
 -1.153422E+0000  9.809340E-0001
 -1.115444E+0000 -5.505498E-0001
 -1.604662E+0000 -4.160038E+0000
  3.108253E+0000  9.245683E-0001
 -2.795126E+0000  2.816971E-0001
 -4.874534E-0001 -2.503261E+0000
  2.137990E+0000 -9.697818E-0001
  3.862494E-0001  2.442719E+0000
  2.061003E-0001  9.769813E-0001
 -1.885049E+0000 -2.327529E+0000
  7.669252E-0001 -1.576494E+0000
  1.382091E+0000  2.659332E+0000
 -6.809593E-0001  1.757082E+0000
 -6.277376E-0001 -4.338312E-0001
  1.268502E+0000  2.653247E+0000
 -2.170830E+0000 -1.069639E+0000
 -3.228608E+0000 -1.463897E+0000
  2.735750E+0000 -2.065294E-0003
 -9.255558E-0001  4.789931E+0000
 -4.957623E-0001  2.992969E+0000
  7.699142E-0001 -1.988489E+0000
  1.730600E+0000 -3.303822E-0001
  7.721203E-0001  2.882092E+0000
 -1.264858E+0000  8.851760E-0002
  1.447899E+0000 -7.693211E-0001
 -8.140490E-0001  1.134481E+0000
 -1.050002E-0001 -3.264149E-0001
 -1.732005E+0000 -2.056367E+0000
  2.901148E-0001 -4.377678E+0000
  5.263671E-0001  3.356065E+0000
 -4.860965E-0002 -5.129023E-0001
 -3.997895E+0000  9.873482E-0001
  1.183665E+0000 -2.251498E-0001
 -2.586785E-0001  3.089975E+0000
 -1.932567E+0000 -1.592290E+0000
 -1.087857E+0000 -2.069084E+0000
  2.863708E+0000  1.422571E+0000
  4.258531E-0001  1.320048E+0000
 -4.530764E+0000 -2.389795E+0000
  2.931832E+0000 -3.905675E+0000
  1.603249E+0000  2.162940E+0000
  1.301104E+0000  2.533072E+0000
 -2.065366E+0000 -1.132940E+0000
 -4.829787E-0001 -7.527519E-0001
  2.319005E+0000  2.066243E+0000
 -1.626242E+0000 -8.658460E-0001
 -2.847667E+0000 -1.607513E+0000
  4.562968E+0000  4.458832E-0001
 -8.699696E-0001  2.903420E+0000
 -3.059931E+0000  1.305538E+0000
 -6.599034E-0001 -2.336367E+0000
  2.129465E+0000  7.096934E-0001
  1.819874E+0000  1.498281E+0000
 -9.465372E-0001  9.824090E-0001
 -2.454996E+0000  6.431044E-0001
  2.511523E+0000 -2.000678E+0000
  8.245122E-0001  3.891337E+0000
  1.005087E+0000  8.807996E-0003
 -2.031721E+0000 -2.608845E+0000
 -1.417107E+0000 -1.266655E+0000
  1.936398E+0000  2.490273E+0000
 -1.499018E+0000  2.159771E+0000
 -2.971958E+0000 -1.884369E+0000
  1.677260E+0000  1.459788E+0000
  5.216440E-0001  1.749599E+0000
 -4.820377E-0001 -1.869439E+0000
 -9.388763E-0001 -5.025171E-0002
  2.530811E+0000 -7.579941E-0001
 -1.196394E+0000  8.160314E-0001
 -2.043939E+0000  1.271395E+0000
  2.670888E-0001 -3.558307E+0000
  2.230998E-0001  6.025851E-0001
  4.147749E-0001  4.837317E+0000
 -3.596091E+0000 -2.150718E+0000
  1.804777E+0000 -4.025803E+0000
  1.771183E+0000 -3.137427E-0001
  1.595156E+0000  3.570521E+0000
 -2.805806E+0000  8.407946E-0001
  1.199577E+0000 -7.716299E-0001
  2.093277E+0000 -3.110315E-0001
 -1.721384E+0000  3.186178E+0000
 -1.450437E-0001 -2.583029E+0000
 -1.698485E+0000 -3.118254E+0000
  2.161511E+0000 -1.487485E+0000
  1.225111E+0000  1.497294E+0000
 -2.938182E+0000  5.060151E+0000
  4.530125E-0001  1.473570E+0000
 -1.375874E+0000 -8.454113E-0001
  3.410404E+0000  4.399256E+0000
 -2.154871E+0000  1.885532E+0000
 -6.897972E+0000 -1.127194E+0000
  5.178505E+0000 -5.396718E+0000
  6.181709E-0001  4.674073E+0000
 -1.985116E+0000  8.982288E-0001
 -2.034441E+0000 -8.206328E-0001
  2.456169E+0000 -2.409013E+0000
  1.529351E+0000  2.231389E-0001
 -1.026631E-0001 -1.702975E-0001
 -8.707443E-0001 -9.844961E-0001
 -1.570302E+0000 -5.162181E-0001
 -2.195428E-0001 -4.013723E-0001
 -1.494927E+0000  4.042652E-0002
  6.424249E-0001  1.304295E+0000
 -9.333838E-0001 -1.392625E+0000
  2.468478E+0000 -1.049787E+0000
 -8.456901E-0001  1.091563E+0000
  8.525587E-0001 -1.145287E+0000
 -2.726478E+0000 -1.638974E+0000
  3.457089E+0000 -6.302253E-0002
 -3.250049E+0000  1.259401E+0000
  1.724674E+0000 -2.505034E+0000
 -1.556231E+0000 -2.419306E+0000
  2.536983E+0000  2.205427E+0000
 -4.341961E-0001  1.080369E+0000
 -7.492842E-0001 -1.032056E+0000
  1.303447E+0000 -2.105299E+0000
  8.012239E-0001  1.559636E+0000
  6.416148E-0001  3.812431E+0000
 -4.041771E+0000  2.572356E+0000
 -7.212891E-0001 -4.824809E+0000
  4.951498E+0000  1.420900E+0000
 -1.024051E+0000  2.914328E+0000
 -4.925074E+0000 -2.858390E+0000
  1.805995E+0000 -5.600274E+0000
  3.229077E+0000  1.577769E+0000
  1.307709E+0000  1.743544E+0000
 -3.059141E+0000  1.179758E+0000
 -1.265976E-0001 -1.402770E+0000
  2.669438E+0000 -1.248533E+0000
  2.342002E+0000  1.775348E-0001
 -2.249184E+0000  6.908602E-0001
 -6.523048E-0001 -4.176388E+0000
  3.763872E+0000 -2.873639E+0000
 -1.546881E+0000  3.921204E+0000
 -2.129986E+0000 -3.628879E-0001
 -2.492696E+0000 -1.147316E+0000
  3.150870E+0000 -1.296065E+0000
 -4.864674E-0001  2.265008E+0000
  1.859552E-0003  9.442477E-0001
 -1.945940E+0000 -3.247155E+0000
  2.231723E+0000  7.476581E-0002
  1.770947E+0000  3.451802E+0000
 -4.469301E+0000  1.277894E+0000
 -4.319203E-0001 -4.360901E+0000
  2.177158E+0000  5.943324E-0002
  3.070827E-0002  5.143541E+0000
 -2.363548E+0000 -7.771533E-0001
 -3.382960E-0001 -2.648503E+0000
  3.570180E+0000 -1.841298E+0000
 -1.786631E-0001  2.948579E+0000
 -1.659675E+0000 -5.663791E-0001
 -1.045010E+0000 -9.081591E-0001
  2.347729E+0000 -5.003412E-0001
  2.643530E-0001  1.454166E+0000
 -2.000067E+0000 -3.230963E-0002
 -1.257420E+0000 -3.015828E+0000
  2.141319E+0000  3.529204E-0001
 -7.119927E-0001  3.736513E+0000
 -1.879939E+0000  1.638777E+0000
  2.374809E-0001 -4.062597E+0000
  1.732352E+0000  6.000039E-0001
  8.235984E-0001  6.800319E-0001
 -4.007496E-0001 -9.944580E-0001
 -2.396234E+0000  1.630741E-0001
  3.637742E+0000  9.751677E-0001
 -1.283006E+0000  1.916571E-0001
 -1.682016E+0000 -1.924361E+0000
  1.858309E+0000 -1.312369E+0000
  1.544388E-0001  2.133439E+0000
  1.205233E+0000  5.901667E-0002
 -1.828009E+0000 -8.321772E-0001
  2.849745E-0001  4.141053E+0000
  2.639744E+0000 -4.374242E-0002
 -3.500264E+0000  3.664603E+0000
 -1.016765E+0000  1.458933E+0000
  2.796993E+0000 -2.038738E+0000
  1.159570E-0002  5.627987E-0001
 -1.475555E+0000  8.369407E-0001
  2.798986E+0000  1.556475E-0001
 -1.924549E+0000 -1.858609E-0001
 -1.297428E+0000  2.179794E+0000
 -1.243718E+0000 -2.039305E+0000
  2.099581E+0000  4.325283E-0001
  3.574546E+0000  4.627492E+0000
 -4.123708E+0000  1.471073E+0000
 -3.182796E-0001 -2.874757E+0000
  3.332257E+0000 -6.705431E-0001
  3.987712E-0001  2.686316E+0000
 -3.105190E+0000 -1.224188E-0001
  9.314163E-0001 -2.678750E+0000
  4.864524E+0000  7.517613E-0001
 -1.988752E+0000  5.120998E+0000
 -2.814248E+0000 -4.939438E-0001
 -1.222203E+0000 -4.250833E-0001
  5.027989E+0000  7.508830E-0001
  2.746995E+0000  4.577512E+0000
 -8.126883E+0000  6.161044E-0005
  3.860127E-0001 -6.318293E+0000
  6.324529E+0000  1.157316E+0000
  1.316009E+0000  6.482476E+0000
 -6.344408E+0000 -1.050297E+0000
 -1.325364E-0001 -5.451264E+0000
  6.721648E+0000 -1.735269E+0000
  6.508058E-0001  6.317581E+0000
 -5.620872E+0000 -2.006840E+0000
  1.151033E+0000 -8.435720E+0000
  6.904697E+0000  1.185811E-0001
 -2.976347E+0000  7.352281E+0000
 -5.382485E+0000 -9.989513E-0001
 -1.210693E+0000 -5.800122E+0000
  4.637202E+0000 -7.734179E-0001
 -8.409664E-0001  7.039104E+0000
 -1.837394E+0000  3.207997E-0001
 -1.802609E-0001 -4.160411E+0000
  3.000841E+0000 -8.946508E-0001
  3.738704E+0000  2.951662E+0000
 -3.224736E+0000  1.838342E-0001
 -5.686086E-0001 -8.154687E-0001
  5.819185E-0001 -3.848378E-0002
  2.648064E+0000  3.252343E-0001
 -1.579417E+0000  2.884434E+0000
 -8.600040E-0001  1.255979E+0000
 -7.178503E-0001 -3.955822E+0000
  1.735576E+0000 -2.978666E+0000
  1.847591E+0000  3.898246E+0000
 -2.676169E+0000 -3.729510E-0001
 -1.396381E+0000 -1.492468E+0000
  4.723354E+0000  1.087564E+0000
  4.966227E-0001  2.424120E+0000
 -4.854575E+0000  1.444953E+0000
  2.367969E+0000 -1.559831E+0000
  6.782027E-0001  4.851420E+0000
 -4.032560E+0000  3.092371E+0000
  4.917605E-0001 -5.501836E+0000
  4.481206E+0000  1.046375E+0000
 -4.745227E-0001  1.473560E+0000
 -3.885714E+0000  2.596247E+0000
  6.061489E-0001 -5.948225E+0000
  1.604282E+0000 -1.111098E+0000
  1.503998E+0000  1.706411E+0000
 -2.536536E+0000  5.856676E-0001
 -1.222738E+0000 -1.025693E+0000
  2.347679E+0000 -1.732951E-0001
  3.382901E+0000  3.805862E+0000
 -2.867733E+0000  2.267420E+0000
  6.533569E-0001 -1.832510E+0000
  2.809509E+0000 -2.459243E+0000
  7.306672E-0001  3.750740E+0000
 -2.347486E+0000 -4.921687E-0001
 -1.366444E+0000 -8.160523E-0001
  4.186412E+0000 -3.582733E-0001
 -3.656217E+0000  3.050265E+0000
  1.462938E+0000 -4.305032E+0000
  6.578160E-0001 -2.381689E+0000
  9.134130E-0001  1.638918E+0000
  4.964110E-0001  4.310995E+0000
 -2.906512E+0000  4.264822E-0001
  4.652660E-0001 -2.105378E+0000
  2.817526E+0000  6.275404E-0001
 -2.832235E-0001  1.568846E+0000
 -4.308301E+0000 -1.153677E+0000
  1.025514E+0000 -2.724259E+0000
  2.354463E+0000 -1.014455E+0000
  3.132455E+0000  5.445704E-0001
 -5.052399E+0000  2.303496E+0000
 -2.463578E-0001 -7.235638E+0000
  1.784061E-0002  4.737281E-0001
  3.408920E+0000  2.093546E+0000
 -5.347852E+0000  2.326696E+0000
 -3.084553E+0000 -2.988417E+0000
  5.080090E+0000  1.524664E+0000
 -1.080495E+0000  4.398728E+0000
 -2.712263E+0000 -1.932824E-0001
  5.504891E-0001 -2.028342E+0000
  1.967052E+0000  1.333184E+0000
  3.775548E-0001  1.451474E+0000
 -3.552352E+0000 -1.303049E+0000
  1.642262E+0000 -1.062363E+0000
  9.107487E-0001  6.068060E-0003
 -2.448371E+0000 -1.660800E+0000
  1.484776E+0000 -9.652184E-0002
 -1.356054E+0000  5.712018E-0001
  1.545816E+0000  6.554713E-0001
 -1.617653E+0000 -3.631029E+0000
  7.596673E-0001 -6.228850E-0001
  2.560087E+0000  2.767265E+0000
 -2.012683E+0000 -3.852670E-0001
  3.287295E-0001 -2.154886E+0000
 -1.122631E+0000  5.468027E-0001
  4.607552E+0000 -3.672356E+0000
  2.834329E-0001  2.236696E+0000
 -3.844947E+0000 -1.761270E-0001
 -2.767721E-0001 -1.569974E+0000
  1.738426E+0000 -2.720970E+0000
 -5.363974E-0002  2.104115E+0000
  6.626002E-0001 -3.809210E-0001
 -2.350974E+0000 -1.996412E+0000
  2.270105E+0000 -3.213160E+0000
  3.164386E+0000 -2.159298E-0001
 -2.961019E+0000  3.412692E+0000
  6.579393E-0001 -3.316319E+0000
  3.631831E-0001 -5.351049E-0001
 -9.771749E-0002  9.972520E-0001
 -7.178471E-0001 -1.380680E+0000
  3.028665E-0001 -2.350376E+0000
  2.110040E+0000  7.084201E-0001
  8.930919E-0001  3.823934E+0000
 -4.857564E+0000 -1.632554E+0000
  4.058738E-0001 -3.850826E+0000
  3.244313E+0000  5.861464E-0001
 -1.367744E+0000 -2.757856E+0000
 -1.678683E+0000 -1.328572E+0000
  2.385839E+0000 -8.949128E-0001
 -1.234075E+0000  4.917549E+0000
 -1.881052E+0000  2.438571E-0001
 -2.830688E+0000 -2.064296E+0000
  3.623520E+0000 -2.105561E+0000
  1.274007E+0000  2.646379E+0000
 -5.720630E+0000 -1.938389E+0000
  1.543592E+0000 -5.846123E+0000
  6.569581E+0000 -1.977845E-0001
 -5.129732E+0000  7.461165E+0000
 -4.216842E+0000 -2.302502E+0000
  3.673294E-0001 -2.033696E+0000
  3.025785E+0000  1.800068E+0000
 -7.734251E-0001  2.576168E+0000
 -2.105145E+0000  6.020053E-0001
  2.394205E+0000 -8.936069E-0002
  1.948547E+0000  1.201082E+0000
 -2.989278E+0000  3.106489E+0000
 -1.784424E+0000 -1.996403E+0000
  1.463314E+0000 -1.703825E+0000
  2.156618E+0000  3.014397E-0001
  7.034231E-0002  1.493823E+0000
 -1.711339E+0000 -2.458143E-0001
 -1.229602E+0000 -3.683281E+0000
  3.207189E+0000  1.904948E+0000
  1.354814E+0000  3.751505E+0000
 -2.012613E+0000 -5.976087E-0002
 -3.069730E+0000 -1.793212E+0000
  2.784450E+0000 -2.246719E+0000
  5.036425E-0001  3.506723E+0000
 -3.495352E+0000  2.026900E+0000
 -1.292703E+0000 -1.306137E+0000
  1.634785E+0000 -2.808683E+0000
  1.406092E+0000  1.495918E+0000
 -2.796737E+0000  3.038363E-0001
  5.784332E-0001 -2.302832E+0000
  2.148563E+0000  6.387860E-0001
 -1.535638E+0000  1.220662E+0000
  8.684060E-0001 -1.171071E+0000
  3.230438E-0001  9.248539E-0001
 -6.607682E-0001  3.910596E+0000
 -8.747382E-0001 -3.710477E+0000
 -2.921164E-0001 -2.754755E+0000
  3.973199E+0000  7.612542E-0001
 -2.184783E+0000  4.623716E+0000
 -4.131210E+0000 -3.617762E+0000
  2.501482E+0000 -5.449167E+0000
  3.704117E+0000  5.412992E+0000
 -1.883378E+0000  4.714641E+0000
 -3.220314E+0000 -1.600725E+0000
  2.159025E+0000 -3.499575E+0000
  1.780999E+0000 -2.299988E+0000
  8.117614E-0003  1.480842E+0000
  6.904876E-0001 -1.806083E+0000
 -1.180105E-0002  3.315073E+0000
 -1.809301E-0001  3.464402E-0001
 -2.045671E+0000 -5.573729E-0001
  4.281112E-0001  5.184388E-0001
  1.803169E+0000 -9.421749E-0001
  1.212731E+0000 -6.756569E-0001
 -7.907478E-0001  1.466932E-0001
 -6.767179E-0001 -2.696026E+0000
  2.694334E+0000  4.533686E-0001
 -2.658963E-0001  1.074174E+0000
 -2.141838E+0000 -5.099819E-0002
  2.090309E+0000 -2.105172E+0000
 -6.584846E-0001  1.672791E+0000
 -1.633973E+0000  5.326841E-0001
 -5.567834E-0001 -1.678287E+0000
  3.744722E-0001 -2.693630E+0000
  1.019262E+0000 -3.742108E+0000
 -3.974725E-0001  1.915481E+0000
 -3.809859E-0001 -8.475289E-0002
 -1.963382E+0000 -2.669717E+0000
  2.627511E+0000  8.690730E-0001
  1.437935E+0000  2.116657E+0000
 -1.164315E+0000 -9.273243E-0001
 -2.463803E+0000 -3.673959E-0001
  1.029114E+0000  8.753485E-0001
 -1.813129E+0000  4.646568E-0001
  4.417881E-0001  2.517335E+0000
  1.618963E-0001  1.929247E+0000
 -3.356245E+0000 -9.709635E-0001
  8.325828E-0001 -2.203767E+0000
  8.699426E-0001  8.279391E-0001
 -2.332730E-0001 -7.634702E-0001
 -2.693303E+0000 -1.445064E-0001
  3.146637E+0000 -2.239037E+0000
  1.812308E+0000  7.718353E-0001
 -3.464327E+0000  2.794291E+0000
 -4.255887E-0001 -1.161850E+0000
  1.303610E+0000 -2.742030E+0000
  2.060064E+0000  1.029538E+0000
 -1.737104E+0000  1.034186E+0000
 -2.527624E+0000 -1.551747E+0000
  2.051213E+0000 -2.764654E+0000
  1.601152E+0000  2.831043E+0000
  3.421796E-0001  4.147566E+0000
 -4.702539E+0000 -1.827644E+0000
  9.184151E-0001 -4.469331E+0000
  6.561891E+0000 -1.169693E+0000
 -5.174785E+0000  6.713495E+0000
 -8.070311E-0001 -3.605621E+0000
  1.524905E+0000 -4.569932E+0000
  2.084206E+0000  5.188805E+0000
  2.925751E-0001  2.026711E+0000
 -3.306447E+0000 -3.003305E+0000
  2.040777E+0000 -1.541458E+0000
  6.128221E-0001  4.133117E+0000
 -7.522772E-0001  3.671007E-0001
 -1.558689E+0000 -3.233599E+0000
  2.300072E+0000 -1.435748E+0000
  7.040551E-0001  4.289214E+0000
 -3.687170E+0000  1.917350E+0000
 -6.800155E-0001 -4.674269E+0000
  3.062520E+0000 -3.257787E+0000
  2.877557E+0000  4.253019E+0000
 -1.807520E+0000  2.400931E+0000
 -3.291411E+0000 -4.833495E+0000
  2.361010E+0000 -2.669720E+0000
  2.922076E+0000  3.043701E+0000
 -1.882744E+0000  4.605136E+0000
 -3.815373E+0000 -1.648345E+0000
  3.811189E+0000 -3.748635E+0000
  1.722024E+0000  1.664110E+0000
  1.178695E+0000  5.035606E+0000
 -6.368106E+0000 -3.965667E-0001
 -2.977328E+0000 -5.604259E+0000
  2.065036E+0000 -1.397084E+0000
  2.315250E+0000  3.374110E+0000
 -2.670873E+0000  4.923623E+0000
 -6.455501E-0001 -1.716133E+0000
  1.221032E+0000 -2.626472E+0000
  5.905444E-0001  3.809723E+0000
 -2.547103E+0000 -7.599321E-0001
  2.075546E-0001 -1.202909E+0000
  2.494437E+0000  5.004911E-0001
 -9.996316E-0001  1.293770E+0000
 -8.434843E-0001 -1.289757E+0000
  3.410057E-0001 -2.348607E+0000
  2.595516E+0000  1.198927E+0000
 -3.723245E+0000  2.012827E+0000
 -1.717361E+0000 -2.633599E+0000
  1.908832E+0000 -2.350158E+0000
  2.670348E+0000  1.838909E+0000
 -1.518448E+0000  5.413097E+0000
 -2.298119E+0000 -4.040348E+0000
 -6.584182E-0001 -3.666159E-0001
  5.130761E+0000  8.249011E-0001
 -2.275021E+0000  1.507435E+0000
 -1.378392E+0000 -3.088066E+0000
  1.376459E+0000 -4.177932E+0000
  7.734713E-0001  4.262292E-0001
 -2.299082E+0000  2.306684E+0000
 -2.934291E+0000  4.203361E-0001
  4.306297E+0000 -3.266873E+0000
 -2.249194E+0000  6.856996E+0000
 -8.019851E-0001  2.888389E+0000
 -3.266015E+0000 -5.224167E+0000
  3.925788E+0000 -2.287512E+0000
  1.913551E+0000  2.886754E+0000
 -5.130841E+0000  2.497837E+0000
  1.759494E+0000 -6.093950E+0000
  4.115572E+0000 -6.721128E-0001
  2.001092E+0000  3.066130E+0000
 -4.990596E+0000 -2.787974E+0000
  3.451912E-0001 -3.631723E+0000
  1.399252E+0000  1.299994E+0000
  1.383929E+0000  2.161320E+0000
 -3.261489E+0000  1.923098E+0000
 -2.340206E-0001 -4.851544E+0000
  2.173376E+0000 -1.552015E+0000
 -8.218030E-0001  3.013060E+0000
 -2.379461E+0000  3.149062E-0001
 -7.290101E-0001 -1.338278E+0000
  3.128448E+0000 -3.433651E+0000
 -1.013947E+0000  3.700989E+0000
 -1.146577E+0000  1.946909E+0000
 -6.619507E-0001 -2.424029E+0000
  9.163617E-0002 -1.197128E+0000
 -9.679789E-0003  1.326892E+0000
 -4.799934E-0001  2.147127E+0000
 -3.238222E-0001 -1.940788E-0001
 -1.354990E+0000 -4.562968E-0001
  1.254982E+0000 -2.621344E+0000
 -1.720074E+0000  1.476648E+0000
 -5.626991E-0003 -1.918391E+0000
 -1.966238E+0000 -6.134567E-0001
  3.652100E+0000 -6.621511E-0001
 -1.076712E+0000  1.273740E+0000
 -2.675063E+0000  1.731086E+0000
  2.533812E+0000  1.051150E+0000
 -1.874485E+0000 -1.320469E+0000
 -1.072733E+0000 -6.048074E-0002
 -7.619043E-0002  1.075583E+0000
 -4.830841E-0001 -1.045209E+0000
 -1.949088E+0000 -1.420784E+0000
  2.609081E+0000  1.955125E+0000
 -9.054166E-0001  1.541427E+0000
 -2.900428E+0000  8.613822E-0001
  1.164394E+0000 -3.933731E+0000
 -6.296528E-0001  8.656381E-0001
  2.553767E+0000 -2.405108E+0000
 -8.588677E-0001 -2.587307E-0001
 -4.952913E-0001  4.085769E-0001
  2.019650E+0000 -2.565627E-0001
 -8.774087E-0001  1.572737E+0000
 -9.537541E-0001 -2.279695E-0002
  1.300118E+0000  7.093337E-0001
  7.639909E-0001  2.661067E+0000
  1.242588E+0000 -1.071951E+0000
 -7.731842E-0001  3.174518E+0000
  1.271684E+0000 -2.905697E+0000
 -1.633163E+0000  7.358067E-0001
  3.005227E+0000 -8.116667E-0001
 -3.787152E-0001  2.997475E+0000
 -4.316149E-0001  1.603662E+0000
  4.804662E-0001 -2.754805E+0000
 -3.601347E-0001 -3.275809E-0001
  6.401533E-0001 -1.016278E+0000
  1.721605E+0000  1.270091E+0000
 -3.836665E-0001  1.328126E+0000
 -5.140013E-0001  2.268760E+0000
 -1.520895E+0000 -1.207539E+0000
 -7.174622E-0001 -1.466775E+0000
  2.634701E+0000 -2.583080E-0001
 -3.790713E+0000  1.247066E+0000
  1.406234E+0000  7.089357E-0001
 -2.328278E+0000 -1.766157E+0000
  1.816054E+0000 -3.150910E-0002
  2.729904E+0000  1.859298E+0000
 -4.905735E+0000  2.172624E+0000
  2.392825E+0000 -2.714050E+0000
  1.558358E+0000  1.399386E+0000
 -2.526270E+0000  2.293330E+0000
  1.709812E-0001 -2.328611E+0000
  9.971595E-0001 -1.193959E+0000
  1.552144E+0000  1.641617E+0000
  1.857480E-0001 -3.169529E-0001
 -3.467673E+0000 -5.106736E-0001
  1.885324E+0000 -2.693409E+0000
  1.178398E+0000  1.278493E+0000
 -9.021748E-0001  3.169396E+0000
 -1.509664E+0000 -1.811567E+0000
  6.793543E-0001 -1.665688E+0000
  2.659439E+0000  1.158706E+0000
 -1.149108E+0000  1.597971E+0000
 -2.461082E-0001 -1.224790E+0000
  7.964409E-0001 -1.145947E+0000
  1.569791E+0000  2.228949E+0000
  7.250008E-0001  3.542998E-0001
 -1.072885E+0000  1.307215E+0000
  3.074950E-0001 -1.653537E+0000
 -7.877835E-0002 -7.016251E-0001
 -1.180392E+0000  3.165635E+0000
 -5.623595E-0001 -5.686423E-0001
 -3.084878E+0000 -3.552005E+0000
  2.215915E+0000 -5.913116E-0003
  1.581868E+0000  1.757395E+0000
 -2.530600E+0000  3.721446E-0002
  1.117245E+0000 -2.595931E-0001
  1.754616E+0000 -1.504772E+0000
  6.445458E-0001  1.030065E-0001
  7.609863E-0001  2.554052E+0000
 -3.120329E+0000  2.223262E-0001
  4.296143E-0001 -3.906589E+0000
  1.687619E+0000 -2.476235E+0000
  1.116845E+0000  9.464654E-0001
 -5.703277E-0002  7.549685E-0001
 -3.199136E+0000 -2.357907E+0000
  3.080461E+0000 -8.669880E-0001
  7.156900E-0002  1.749144E+0000
 -8.201715E-0001  3.665932E-0001
 -2.170061E+0000 -1.888367E+0000
  2.014836E+0000 -2.418759E+0000
  1.733331E+0000  2.404012E+0000
 -3.859225E+0000  2.371810E+0000
 -3.371130E+0000 -2.817184E+0000
  3.594792E+0000 -1.030156E+0000
  3.176091E-0001  3.370036E+0000
 -4.453843E-0001 -1.718850E+0000
 -7.780374E-0001 -5.838414E-0002
  2.292017E+0000 -3.460305E-0001
 -1.201016E+0000  3.697316E+0000
  4.401666E-0001 -4.484841E-0001
 -2.433757E+0000 -2.849093E+0000
  2.877305E+0000 -3.104311E+0000
 -4.423609E-0001  1.667341E+0000
  1.741620E-0001  4.784617E-0001
 -7.526073E-0001 -2.498671E+0000
  2.000282E+0000 -2.245202E+0000
  1.028837E+0000  1.990991E+0000
 -7.088478E-0001  8.351061E-0001
 -4.074420E-0001  3.936727E-0002
  1.186668E+0000 -2.915683E+0000
  1.443324E+0000  8.027734E-0001
  1.605425E+0000  2.507205E+0000
 -2.672428E+0000  2.817042E+0000
 -1.270861E+0000 -4.179000E+0000
  3.538683E+0000  1.248114E+0000
 -8.993539E-0001  2.264166E+0000
 -2.825097E+0000 -1.943251E+0000
  2.106391E+0000 -2.979250E+0000
  9.622146E-0001  1.338809E+0000
  2.571632E-0001  9.089221E-0001
 -1.804637E+0000  2.254803E-0001
 -1.438071E+0000 -2.666844E+0000
  3.885865E+0000  2.842280E+0000
 -1.924794E-0001  2.363618E+0000
 -3.112401E+0000 -7.231844E-0001
  9.952676E-0001 -3.452227E+0000
  2.838694E+0000  3.385740E+0000
  6.955631E-0001  8.569679E-0001
 -4.394017E+0000  4.456120E-0001
  2.133078E+0000 -3.943983E+0000
  1.784515E+0000  3.971053E+0000
 -1.031443E+0000  2.147224E+0000
 -5.289259E+0000 -6.959390E-0001
  2.776439E+0000 -1.928808E+0000
  4.147871E+0000 -6.007357E-0001
 -3.177824E+0000  3.162574E+0000
 -1.722654E+0000 -2.910588E+0000
  3.839948E-0001 -4.037131E+0000
  1.717972E+0000  2.411165E+0000
  2.751851E-0002  3.520513E+0000
 -3.430342E+0000 -1.249622E+0000
  3.076712E+0000 -1.052265E+0000
  1.469492E+0000 -2.286332E-0001
 -1.519839E-0002  1.207701E+0000
 -3.357577E+0000 -4.428271E+0000
  2.918702E+0000 -2.216849E+0000
  3.383651E+0000  4.762705E-0001
 -2.995253E+0000  2.671188E-0001
 -5.195166E-0002 -6.865255E-0001
  1.949294E+0000 -1.796770E+0000
  4.238324E-0001  2.020205E+0000
 -1.096951E+0000  6.168816E-0001
 -7.289236E-0001 -1.533940E+0000
  2.652732E-0001 -2.265841E+0000
  5.632736E-0001  3.382372E+0000
 -2.083210E+0000  2.013727E+0000
 -2.503838E+0000 -2.580530E+0000
  4.815689E+0000 -9.655389E-0001
  8.211517E-0001  7.246090E+0000
 -3.674955E+0000 -1.048243E+0000
 -1.249560E+0000 -2.539325E+0000
  1.685445E+0000 -7.430588E-0001
  2.034022E+0000  4.585735E-0001
 -1.742352E+0000  1.389571E+0000
 -3.162320E+0000 -2.921217E+0000
  3.943131E+0000 -4.266634E+0000
  1.910292E-0001  3.378010E+0000
 -7.481308E-0001  5.837981E-0002
 -4.187104E+0000 -7.773885E-0001
  2.180323E+0000 -7.852973E-0001
 -1.558424E+0000  3.814555E+0000
 -6.499791E-0001  3.904793E+0000
 -3.109117E+0000  1.289077E+0000
 -4.548982E-0001 -4.828538E+0000
  2.423886E+0000 -4.194966E-0001
  2.010995E+0000  3.137902E+0000
 -2.934793E+0000  6.653377E-0002
  5.317227E-0001 -1.704043E+0000
  8.316318E-0002 -5.557313E-0001
  4.139102E+0000 -3.176785E-0001
 -1.487524E+0000  2.170544E+0000
 -5.598416E-0001 -1.044402E+0000
  3.543901E-0001 -1.584899E+0000
  1.449451E-0001 -1.480864E+0000
  1.658936E+0000  1.270722E+0000
 -2.824664E+0000  6.185936E-0001
  1.619521E+0000 -1.621021E+0000
  2.161556E+0000 -3.161939E+0000
  1.721248E+0000  4.030993E-0001
  1.257051E+0000  2.607720E+0000
 -3.638048E+0000  1.580456E+0000
  3.943180E+0000 -4.432882E+0000
 -3.948568E-0002  3.903484E+0000
  3.745784E+0000  8.407853E-0001
 -3.435441E+0000  3.649124E-0001
 -8.715061E-0001 -3.626237E-0001
  1.778068E+0000 -4.412861E-0001
  4.154515E-0001  2.493246E+0000
 -2.137564E+0000  2.746262E+0000
 -6.529352E-0001 -2.615301E+0000
  2.526421E+0000 -2.456408E+0000
 -1.851319E+0000  3.484541E+0000
  3.530545E-0001 -1.714983E+0000
 -1.960187E+0000 -1.228279E+0000
  2.110594E+0000  2.609022E+0000
 -2.061731E+0000 -6.378601E-0001
  1.561772E+0000  7.241403E-0001
  1.518810E-0002  6.743046E-0001
 -1.382706E+0000  5.623619E-0001
  1.292275E+0000 -4.483263E+0000
 -3.979951E-0001 -8.691526E-0001
  2.649243E+0000 -3.269182E+0000
  3.716002E-0001  4.783686E+0000
 -1.793339E+0000  1.907450E+0000
 -2.841290E+0000 -4.067172E+0000
  7.538869E-0001 -3.568085E+0000
  2.780146E+0000  1.166599E+0000
  4.634923E-0001  5.927371E-0001
 -3.767353E+0000 -3.447586E-0001
 -2.494173E-0002 -2.420578E-0001
  2.994743E+0000 -1.536850E+0000
 -2.640467E+0000  3.750122E-0001
  3.184160E-0001 -3.045718E+0000
  8.015401E-0001 -9.181285E-0002
  1.016774E+0000 -5.642947E-0001
  1.129546E+0000  4.473146E-0001
 -7.366679E-0001  1.371359E+0000
 -1.644650E+0000 -2.723619E+0000
 -8.648165E-0002 -1.013938E+0000
  2.590818E+0000  4.270378E-0001
 -9.909755E-0001  8.348859E-0001
 -1.218784E+0000 -2.208254E+0000
  1.788534E-0003 -4.083713E-0001
 -1.167126E-0001  4.465436E+0000
 -1.125778E+0000 -1.934094E-0001
 -2.380590E+0000 -1.549882E+0000
  4.334668E+0000 -3.157501E+0000
  6.304435E-0001  8.498238E-0001
 -3.653125E+0000 -2.607466E-0001
  1.539065E+0000 -2.938442E+0000
  1.904073E+0000  3.617367E+0000
 -1.247046E+0000  4.987852E+0000
 -1.357358E+0000 -4.934839E+0000
  1.073005E+0000 -9.859722E-0001
  3.196052E+0000 -1.949391E+0000
 -2.202588E+0000  1.475984E+0000
 -1.677914E+0000 -2.005030E+0000
 -5.089054E-0001 -5.966066E-0001
  2.434039E+0000  1.912796E+0000
 -2.802164E+0000 -1.596469E-0001
 -5.174082E-0001 -1.927614E+0000
  5.464078E+0000  1.560575E-0001
 -2.737672E-0001  4.441445E+0000
 -5.828261E+0000 -2.165811E+0000
  1.832355E+0000 -4.333349E+0000
  5.058428E+0000 -5.524015E-0002
  2.298156E-0001  6.267036E+0000
 -1.638678E+0000 -1.033056E+0000
 -2.369530E+0000 -2.651586E+0000
  3.952356E+0000 -2.765769E+0000
  7.954366E-0001  3.279624E+0000
 -1.285375E+0000  8.801829E-0001
 -2.452646E+0000 -3.081282E+0000
  2.317849E+0000 -1.501539E+0000
  4.051885E-0002  1.370468E+0000
 -1.194932E+0000 -1.336616E+0000
 -2.103692E-0001 -6.087059E-0001
  1.175154E+0000  1.457521E+0000
  1.028597E-0001 -1.705434E-0001
 -1.541577E+0000 -1.477145E+0000
  1.037933E+0000  4.565424E-0001
 -1.793145E+0000 -7.075493E-0002
 -4.297491E-0001 -1.790632E+0000
  7.343740E-0001 -7.422511E-0001
  2.707799E-0001  1.065552E+0000
  1.034567E+0000  3.457211E-0002
 -2.631571E+0000  1.492075E+0000
  2.909286E-0001 -3.794944E+0000
  1.609487E+0000  5.131707E-0001
 -2.845890E+0000  3.523671E+0000
 -5.589959E-0001 -1.408860E+0000
 -1.236231E+0000 -2.765984E+0000
  1.900972E+0000 -3.632662E-0001
  1.040213E+0000  1.746788E+0000
 -3.075912E+0000  2.060542E-0001
  1.649441E+0000  6.852879E-0002
 -1.020031E+0000  9.664190E-0001
 -4.381284E-0001  2.158405E-0001
 -1.841874E+0000  1.400145E+0000
  1.235137E+0000  4.556833E-0001
  1.018902E+0000  1.483290E+0000
 -2.844609E+0000  2.021218E+0000
  1.884902E-0001 -6.321143E+0000
  8.642601E-0001  3.513062E+0000
  6.485980E-0001 -5.932153E-0001
 -3.204419E+0000  8.033473E-0001
  2.388642E+0000 -3.768326E+0000
  1.389724E+0000  1.529615E-0001
 -5.937984E-0001  1.367636E+0000
  1.384839E-0001 -5.799023E+0000
  1.920742E+0000 -1.698308E+0000
  8.503860E-0001  2.672193E+0000
 -3.446961E+0000  1.133569E+0000
 -6.264279E-0001 -2.707188E+0000
  1.015693E+0000  2.119055E+0000
 -4.737025E-0003  4.094250E+0000
 -3.307145E+0000 -4.038712E-0001
 -2.856548E-0001 -2.371215E+0000
  2.300961E+0000 -8.048738E-0001
  4.049102E-0001  3.156228E+0000
 -3.089039E+0000  2.791279E+0000
 -5.929794E-0001  3.235343E-0001
  9.617532E-0001  3.510118E-0001
 -3.036790E-0001 -3.233527E-0001
 -3.318391E+0000  1.066622E+0000
 -1.153416E+0000 -2.965341E+0000
  6.883702E-0001 -1.118131E+0000
  6.996527E-0001  2.939680E+0000
 -4.085322E+0000  2.160301E+0000
 -2.237375E+0000 -2.236978E+0000
  3.230521E+0000 -2.739672E+0000
  5.054275E-0001  3.924734E+0000
 -3.042643E+0000 -2.285728E+0000
  4.374454E-0001 -5.515869E+0000
  1.818278E+0000  2.100541E+0000
 -2.245631E-0001  1.204331E+0000
 -2.655152E+0000 -9.479025E-0001
  3.093193E+0000 -4.639264E+0000
 -1.866562E-0001  1.847518E+0000
  2.064217E+0000 -8.191474E-0001
 -1.106627E+0000  3.739504E-0001
 -3.510078E+0000 -2.053874E+0000
  5.659919E+0000 -3.376435E+0000
 -1.655032E+0000  5.837893E+0000
  7.872753E-0001  1.555333E+0000
 -3.081193E+0000 -2.469403E+0000
 -2.577920E+0000 -2.740177E+0000
  5.058857E+0000  1.019985E+0000
 -2.332914E+0000  3.645230E+0000
 -3.098551E+0000  2.242085E+0000
 -1.451471E-0001 -2.151826E+0000
  4.598656E+0000 -1.138069E+0000
  1.586962E+0000  2.918245E+0000
 -2.734451E+0000 -1.770598E+0000
 -1.863351E-0001 -2.249559E+0000
  7.384093E-0001 -4.310663E-0001
 -2.937411E-0002 -2.488879E-0001
  8.266408E-0001 -1.073189E-0001
  1.738189E+0000 -3.397864E-0001
 -1.027660E+0000 -1.791939E+0000
  1.568312E+0000 -2.780744E-0002
 -1.434692E+0000  1.679772E+0000
  2.143099E-0001 -2.573604E+0000
 -7.305329E-0002  5.335961E-0001
  1.336291E+0000  7.688668E-0001
 -6.680955E-0001 -1.200251E+0000
 -8.996727E-0001  1.573270E+0000
  2.686994E+0000  1.033989E+0000
 -7.313133E-0001  2.739000E+0000
  1.994064E+0000 -1.756160E+0000
 -1.763094E+0000  7.898713E-0001
 -7.311868E-0001  4.318340E-0001
  5.497161E-0001  1.031030E+0000
 -1.356451E+0000  1.473452E+0000
 -2.698725E-0001 -8.058934E-0001
  1.500300E+0000  1.766797E+0000
 -1.845423E+0000  1.074379E+0000
 -3.750710E+0000 -2.188986E+0000
  4.346391E-0003 -1.290135E+0000
  2.250492E+0000 -5.118006E-0001
 -1.250806E+0000 -1.163055E+0000
 -4.428842E+0000 -1.153836E+0000
  3.802648E+0000 -1.316938E+0000
  1.278286E+0000  3.571344E+0000
 -1.832975E+0000  2.588141E-0001
  5.748350E-0001  7.715119E-0001
  1.529665E+0000  4.227653E-0001
 -1.386845E+0000  1.825502E+0000
  4.394321E-0001 -1.366946E+0000
  1.197296E+0000  1.091318E-0001
 -5.553403E-0001  1.507270E+0000
  2.029007E-0002  2.984075E-0001
 -4.684929E-0002 -1.938187E+0000
 -3.810620E-0001 -1.050750E+0000
 -9.178298E-0001  9.700649E-0001
 -2.887478E-0001 -8.719982E-0001
  2.711397E-0001 -1.689769E+0000
  2.477635E+0000 -2.539208E-0001
 -2.463902E+0000  2.860866E+0000
 -1.837287E+0000  3.016865E-0001
  1.449686E+0000  6.085061E-0001
  2.354385E-0001  9.660676E-0001
  5.371312E-0001  5.137668E-0001
 -2.231213E+0000 -9.491384E-0001
 -2.842814E+0000  1.057512E+0000
  2.559623E-0001  3.541045E-0001
 -5.125738E-0001  2.057856E-0001
 -1.941165E+0000  1.107740E+0000
 -2.689223E-0001 -1.235901E+0000
  1.857538E+0000  6.946172E-0001
 -6.325096E-0001  3.264526E+0000
  6.989592E-0001 -1.234077E+0000
 -1.987457E+0000  4.502233E-0001
 -2.254955E-0001 -6.527469E-0001
 -3.522901E+0000 -2.102334E+0000
  4.362400E+0000 -3.879824E+0000
  1.423736E+0000  3.514975E+0000
 -2.637905E+0000  1.400179E+0000
 -8.247517E-0001 -5.765796E+0000
  4.084131E+0000  4.740792E-0001
 -1.083787E+0000  2.122505E+0000
  4.600742E-0001 -6.480424E-0001
 -4.122691E+0000  3.115151E-0001
  5.139899E+0000 -1.347784E-0002
  9.063984E-0001  2.975021E+0000
 -2.855281E+0000 -4.941443E-0001
 -1.007149E+0000 -4.886978E+0000
  4.392857E+0000  3.176329E-0001
  1.328012E+0000  2.577751E+0000
 -3.778652E+0000 -2.204979E+0000
  2.444820E+0000 -1.863366E+0000
  5.348545E-0001 -9.209480E-0001
  5.327024E-0001 -3.135346E-0001
 -1.594395E+0000 -2.362765E+0000
  3.470702E+0000  1.376853E+0000
 -5.260281E-0001  1.070140E+0000
 -7.374895E-0001  1.060700E+0000
 -1.028379E-0001 -2.722582E+0000
  2.208768E+0000 -9.972789E-0001
  9.777923E-0001  3.320653E+0000
 -3.168337E+0000  3.192618E+0000
  3.448940E-0001 -4.671758E+0000
  5.959261E-0001 -2.154081E-0001
  3.407111E+0000  3.613056E+0000
 -3.349745E+0000  3.888892E+0000
 -8.822286E-0001 -1.230126E+0000
 -4.781814E-0001 -3.735492E+0000
  6.914843E-0001  2.067741E+0000
 -1.769832E+0000  3.166220E+0000
  5.982339E-0001 -2.375581E+0000
 -1.083272E-0001 -7.190440E-0001
  6.961195E-0001  3.023742E+0000
  5.193084E-0001  1.623804E-0002
 -3.539175E-0001 -5.012347E-0002
  1.140848E+0000 -1.423698E+0000
 -5.449578E-0002  1.200369E+0000
 -4.056161E-0001  1.314108E+0000
 -7.230643E-0002  7.998366E-0002
 -6.138931E-0001 -1.313335E+0000
  5.971400E-0001 -4.329426E-0001
  9.993542E-0001  3.519472E+0000
 -2.605988E+0000  2.208659E+0000
 -1.335911E+0000 -1.870602E+0000
  2.423651E+0000 -3.815933E+0000
  4.684062E-0001  1.820009E+0000
  2.154938E+0000  4.724468E+0000
 -3.755125E+0000  1.056511E+0000
 -1.903720E+0000 -3.565814E-0001
  2.737309E+0000  1.374950E+0000
 -3.012413E-0001 -2.545607E-0001
 -3.338309E+0000 -1.310138E+0000
 -1.189558E+0000 -2.899078E+0000
  4.103465E+0000  7.917189E-0001
 -2.190476E+0000  4.872114E+0000
 -1.973902E+0000 -2.158946E+0000
  2.602949E+0000 -1.448596E+0000
  8.352322E-0001  8.417542E-0003
  1.379733E-0001  1.325679E+0000
 -2.507865E+0000  3.772342E-0001
 -1.232241E+0000 -2.422009E+0000
 -9.194113E-0001 -9.675215E-0001
  2.914964E+0000  8.346744E-0001
  1.420007E+0000  2.430390E+0000
 -6.110602E+0000  1.080608E+0000
  2.559086E-0001 -4.071207E+0000
  3.947451E+0000  1.798643E+0000
  3.965353E-0001  4.511626E+0000
 -5.086874E+0000  1.577018E+0000
  5.743991E-0001 -5.580028E+0000
  2.683721E+0000  6.902225E-0001
  3.580377E-0001  4.264961E-0001
 -3.602202E+0000  1.144348E+0000
 -4.824889E-0001 -2.179666E+0000
  3.644341E+0000 -6.411233E-0001
 -1.557593E+0000  3.532480E+0000
  7.351864E-0001 -4.326092E-0001
 -5.671198E+0000 -2.618659E-0001
  5.294467E+0000  1.450176E-0001
  1.911775E-0001  9.703622E-0001
 -4.100456E+0000  1.726157E+0000
  3.109209E+0000 -2.603590E+0000
  3.040335E+0000  1.146115E+0000
  1.362387E-0001  2.982399E+0000
 -2.305841E+0000 -1.771266E+0000
  7.699783E-0001 -1.127244E+0000
  1.016697E+0000  1.178199E+0000
  7.591664E-0001  3.421059E+0000
 -9.438102E-0001  1.128851E+0000
  1.711155E+0000 -5.016264E+0000
  1.980358E+0000  4.255126E+0000
 -2.603762E+0000  3.063772E+0000
 -3.194913E+0000 -1.585869E+0000
  1.286136E+0000 -2.263267E+0000
  4.903962E+0000  1.026147E+0000
  7.633616E-0002  5.810144E+0000
 -4.551291E+0000 -1.121629E+0000
  3.375410E-0001 -2.463404E+0000
  4.122764E+0000 -1.993183E+0000
 -1.292471E+0000  2.533043E+0000
 -9.468627E-0003  1.573111E+0000
 -5.753418E+0000 -3.400520E+0000
  4.014782E+0000 -5.224203E+0000
  3.258420E+0000  3.932454E+0000
 -3.309220E+0000  8.959181E+0000
 -8.958129E-0001 -2.420064E+0000
 -2.255959E+0000 -1.787605E+0000
  3.126486E+0000 -1.614540E+0000
 -1.600373E+0000  3.757036E+0000
 -1.392371E+0000 -3.311336E+0000
 -1.207632E+0000 -2.275338E+0000
  4.916005E+0000 -4.376749E-0004
 -1.506258E+0000  8.153278E+0000
 -3.126891E+0000  5.435904E-0001
 -1.408920E+0000 -3.836286E+0000
  2.700638E+0000  7.924559E-0001
 -1.954873E-0001  1.675348E+0000
  1.485797E+0000  1.402294E+0000
 -6.327911E-0002 -3.288706E-0003
  1.105224E+0000 -1.879824E+0000
  7.505215E-0001  3.483393E+0000
 -5.787006E-0001  2.024892E+0000
 -2.125353E+0000 -2.697380E+0000
  1.225933E+0000 -4.073089E+0000
  2.422002E+0000  7.693122E-0001
 -8.457109E-0001  5.138153E+0000
 -2.837096E+0000  1.613683E+0000
  1.180152E+0000 -2.951892E+0000
  3.440498E+0000 -1.220459E+0000
  1.242140E+0000  2.890014E+0000
 -3.102382E+0000 -5.320627E-0001
 -1.617024E+0000 -3.846881E+0000
  4.386629E+0000 -2.657181E+0000
  1.502153E+0000  3.280497E+0000
 -5.847712E+0000  3.313498E+0000
 -5.241487E-0001 -2.290533E+0000
  4.750356E+0000 -4.901579E+0000
 -1.261199E+0000  1.191283E+0000
 -9.530565E-0001  3.770153E-0001
  6.672464E-0001  7.612854E-0001
 -1.212093E-0001 -7.666438E-0001
 -5.397314E-0002 -7.054786E-0001
  1.179722E+0000 -4.662474E-0001
  9.858631E-0001  2.200298E+0000
 -4.390250E+0000  2.340353E+0000
 -7.639386E-0001 -4.135965E+0000
  2.781835E+0000 -1.869472E+0000
  7.661893E-0002  3.221841E+0000
 -1.122036E+0000  1.610257E+0000
 -4.122389E+0000 -2.169674E-0001
  2.376904E+0000 -2.428910E+0000
  3.976036E+0000  3.119180E+0000
  1.538154E+0000  3.366785E+0000
 -4.853197E+0000  3.072739E-0001
 -1.103942E+0000 -2.796878E+0000
  4.178459E+0000  4.825119E-0001
 -5.954320E-0001  3.448246E+0000
 -2.533732E+0000 -2.250098E+0000
  9.581389E-0001 -5.259751E+0000
  2.116847E+0000  1.856743E+0000
 -1.318877E+0000  9.752387E-0001
 -8.773862E-0001 -2.645554E-0002
  5.197717E-0001 -1.394699E+0000
  1.821484E+0000 -5.491554E-0001
 -2.220241E-0001  2.459219E+0000
 -5.215709E-0001  7.673242E-0001
  1.634894E+0000 -2.746874E+0000
 -7.977788E-0002  2.813411E+0000
 -1.901793E-0001  2.247719E+0000
 -1.218290E+0000 -2.752892E+0000
 -8.332602E-0002 -9.255788E-0001
  3.682094E+0000  3.380297E+0000
 -2.670641E+0000  3.567644E+0000
 -2.715409E+0000 -1.998274E+0000
  1.921416E+0000 -6.403931E+0000
  7.301474E-0001  4.513206E+0000
  2.393322E+0000  1.999738E+0000
 -4.139270E+0000 -2.861366E-0001
  2.401108E+0000 -2.236777E+0000
  1.192203E+0000 -5.444242E-0001
 -1.021605E+0000  2.244843E+0000
 -1.637274E+0000 -1.525154E+0000
  2.890913E+0000 -4.466718E+0000
  5.000664E-0001  1.780062E+0000
  7.918435E-0001  8.714290E-0001
 -1.480315E+0000 -1.073609E+0000
  4.189913E-0001  6.446568E-0002
  1.185646E+0000  1.689211E+0000
 -1.451661E+0000 -8.284830E-0001
 -1.782781E-0001 -3.533711E+0000
 -1.849704E+0000  2.292459E+0000
  2.158063E+0000 -1.153604E+0000
 -2.640139E+0000 -7.324056E-0001
  1.980878E+0000  1.256083E+0000
  1.207222E+0000 -3.880883E-0001
 -2.246621E+0000 -1.719670E-0001
  8.866500E-0001 -2.839599E+0000
 -1.573993E-0001 -4.467384E+0000
  4.804633E-0001  1.501073E+0000
 -2.808353E-0001  1.265294E+0000
 -6.958069E-0001  3.277810E-0001
 -5.401296E-0002  2.309641E-0001
 -5.367626E-0002  5.661966E-0002
  1.196819E+0000 -1.153642E+0000
 -8.387658E-0001  2.375055E+0000
 -1.777793E+0000 -1.400420E+0000
 -1.914548E+0000 -2.177591E+0000
  2.911159E+0000 -2.129304E+0000
  2.079688E+0000  1.895959E+0000
 -4.784369E+0000  3.797208E+0000
  3.609791E-0001 -5.054174E+0000
  1.129212E+0000 -1.476085E+0000
  2.074117E+0000  1.975772E+0000
 -2.446836E+0000  6.939944E-0001
 -8.514269E-0001 -2.562333E+0000
  3.072570E+0000 -7.133355E-0001
 -2.086778E+0000  3.030258E+0000
 -1.754527E+0000  8.337441E-0001
 -7.415742E-0001 -2.472463E+0000
  1.062737E+0000 -1.600204E+0000
  3.771682E+0000  2.641790E+0000
 -6.092905E+0000  1.010233E+0000
  5.445692E-0001 -3.483948E+0000
  3.157768E+0000 -3.224902E-0001
 -9.492136E-0001  4.193498E+0000
 -9.288563E-0001 -5.324996E-0001
 -9.812185E-0002 -5.579810E+0000
  5.122668E+0000  1.498567E+0000
 -5.157791E-0001  4.915591E+0000
 -3.095092E+0000 -1.376486E+0000
  2.026546E-0001 -1.095484E+0000
  1.284315E+0000 -6.597654E-0001
 -4.352959E-0001  1.496486E+0000
  1.760970E+0000 -2.258186E+0000
 -2.132962E+0000 -1.454884E+0000
  3.247891E+0000 -1.657644E+0000
  1.143272E-0001  2.087014E+0000
 -1.049850E+0000  1.355748E+0000
 -7.886335E-0001 -1.236731E+0000
  3.928810E-0001 -2.160818E-0001
  2.511324E+0000  3.946444E-0001
  4.970562E-0001  1.195187E+0000
  1.117034E+0000 -1.389316E+0000
 -2.523471E+0000  4.303109E+0000
 -2.735662E-0001 -2.801690E+0000
  1.859791E+0000 -8.983790E-0002
  4.666626E-0001  2.615521E+0000
 -2.940315E+0000 -1.918895E+0000
 -2.049589E-0001 -5.530550E-0002
  2.651107E+0000  3.105728E+0000
 -1.060227E+0000  1.472045E+0000
  1.242347E-0001 -1.174846E+0000
  2.354388E+0000 -3.042923E+0000
 -1.841573E+0000 -1.388215E-0001
  2.189674E-0001 -1.324670E+0000
 -2.215273E-0002 -4.420460E-0001
  1.279778E+0000  9.392933E-0001
  1.294059E-0001  1.034923E+0000
 -7.073801E-0001 -1.257146E+0000
  2.714834E-0001 -2.174879E+0000
 -1.220429E-0001 -2.285338E+0000
  7.142620E-0001 -2.414736E-0001
  2.760978E+0000  2.849467E+0000
 -2.589718E+0000  1.328259E+0000
 -1.187264E+0000 -3.508641E+0000
  3.612062E+0000  7.111352E-0001
 -5.629987E-0002  5.381037E+0000
 -2.941801E+0000  5.727503E-0001
  5.583099E-0002 -4.295904E+0000
  1.983652E+0000  1.050080E+0000
  7.560076E-0001 -9.094819E-0001
 -1.181001E+0000  3.022938E+0000
 -6.111972E-0001 -1.771914E+0000
  1.697722E+0000 -6.894967E-0001
  2.237845E+0000  2.727322E+0000
 -2.618143E+0000  2.199624E+0000
 -1.885482E+0000 -1.819109E+0000
  2.417503E+0000  6.922881E-0001
  4.192078E-0001  5.932682E-0001
 -4.484645E+0000  6.531926E-0001
  3.409085E+0000 -2.541182E+0000
  1.051171E+0000 -1.088660E-0002
  6.593763E-0001  3.821434E+0000
 -2.776177E+0000 -1.188096E+0000
  2.290240E+0000 -4.431497E+0000
  2.639061E+0000  3.239457E+0000
 -1.897736E+0000  3.222649E+0000
 -1.282802E+0000 -4.257002E+0000
  4.795017E+0000 -3.736691E+0000
  8.875555E-0001  2.339393E+0000
 -3.635666E+0000  6.580990E-0001
 -3.661978E-0001 -4.664780E+0000
  2.119139E+0000  8.209245E-0001
  2.800601E-0002  3.250557E+0000
 -3.888534E+0000  2.749491E+0000
 -3.337381E-0001 -5.242320E+0000
  2.222215E+0000 -4.348775E+0000
  1.323445E+0000  1.291692E+0000
 -1.777001E+0000 -4.086915E-0001
 -2.650957E-0001 -4.890505E+0000
  3.054874E+0000 -1.539892E+0000
  4.144872E-0001  4.146937E+0000
 -2.002544E+0000  1.180593E+0000
 -2.007212E+0000 -1.782865E+0000
  7.553877E-0001 -5.575180E-0001
  2.411176E-0001  4.577128E-0001
 -3.124678E-0001  1.872789E+0000
 -1.192982E+0000 -1.601015E+0000
  1.607223E+0000  2.013051E+0000
  7.901627E-0001  1.525239E-0001
  3.156421E-0001  2.398647E-0001
 -1.915204E-0001 -4.493359E-0001
  1.195798E+0000 -2.267064E+0000
  3.109614E-0001  6.140911E-0001
  4.584654E-0001  1.989550E+0000
 -2.847065E+0000 -1.480798E+0000
 -3.350433E-0001 -1.720062E+0000
  4.901598E+0000 -2.154438E+0000
 -9.500709E-0001  2.455489E+0000
 -1.508681E+0000 -5.537490E-0001
 -4.056030E-0001 -2.326295E+0000
  2.005790E+0000 -8.112566E-0001
 -7.170633E-0001  2.260880E+0000
 -2.098369E+0000 -1.241438E+0000
 -4.995559E-0001  8.994084E-0001
  3.938820E+0000  3.740282E-0001
 -2.007382E+0000  1.429820E+0000
 -2.156708E+0000  4.650429E-0001
 -2.391465E-0001  7.431146E-0001
  3.339099E-0002 -1.720910E+0000
 -8.395022E-0002 -2.537046E-0001
 -1.499942E+0000 -7.377350E-0002
  2.551396E-0001 -2.366703E+0000
 -6.283841E-0001 -1.014743E+0000
  3.540840E+0000 -1.651548E+0000
 -1.339957E+0000  2.122429E+0000
 -1.781919E+0000  1.924396E+0000
 -6.467061E-0001 -3.424035E+0000
 -3.784059E-0001 -1.152444E+0000
  3.523852E+0000 -1.834455E+0000
 -2.522997E+0000  1.214984E+0000
  2.458435E+0000 -4.625017E+0000
 -2.287538E+0000 -2.618264E-0001
  4.451123E+0000  1.894912E+0000
 -3.472813E+0000  3.553757E+0000
  9.750127E-0003  9.511462E-0001
 -1.265384E+0000 -4.001907E+0000
  2.295525E+0000  1.190197E+0000
 -9.545283E-0001  2.542813E+0000
 -2.339460E+0000 -1.921170E+0000
  2.548755E+0000 -2.587435E+0000
  1.896968E+0000  5.042851E+0000
 -3.796826E+0000  1.084157E+0000
 -3.688260E-0001 -6.046168E+0000
  2.603511E+0000 -1.602449E+0000
  1.043334E+0000  4.337224E+0000
 -4.136620E+0000  1.241138E+0000
 -1.869637E-0001 -1.991225E+0000
  1.052037E+0000 -2.420924E+0000
  1.013275E+0000  4.079387E+0000
 -2.444155E+0000  3.425374E+0000
 -4.356726E+0000  1.503461E+0000
  5.241838E-0001 -2.846578E+0000
  2.626341E+0000  1.895765E+0000
 -9.494389E-0001  1.866630E+0000
 -3.450996E+0000 -8.140217E-0001
  2.918956E+0000 -6.921989E-0001
  1.832985E+0000 -2.146470E-0001
 -3.459907E+0000  4.438719E+0000
 -6.773967E-0001 -2.962331E+0000
  2.354838E+0000 -1.617551E+0000
  2.632852E+0000  2.175876E+0000
 -2.302329E+0000  2.467770E+0000
 -1.517641E+0000 -1.660795E+0000
  7.831557E-0001 -5.887825E+0000
  3.427692E+0000  1.680027E+0000
 -1.700015E+0000  4.648597E+0000
 -3.446410E+0000 -6.669765E-0001
 -5.527426E-0001 -4.286516E+0000
  3.053388E+0000 -2.661823E+0000
  5.689698E-0001  8.312886E+0000
 -3.889882E+0000  2.159032E+0000
 -3.386948E+0000 -2.919234E+0000
  3.655340E+0000 -3.925318E+0000
  1.386213E+0000  6.366117E+0000
 -5.464282E+0000  1.614207E+0000
  5.065014E-0001 -1.738781E+0000
 -4.103392E-0001  3.271401E-0001
  1.994695E+0000  1.735192E+0000
 -1.727999E+0000  3.124055E+0000
 -8.707723E-0001 -2.606954E+0000
  1.048404E+0000 -1.576897E+0000
  3.180460E+0000 -1.387589E+0000
 -9.878330E-0001  3.168920E+0000
  8.861288E-0001 -2.232274E+0000
 -7.568031E-0001 -1.164992E+0000
  5.793434E+0000  2.768446E+0000
 -5.013524E+0000  1.793071E+0000
 -3.060414E+0000  3.741295E-0001
  4.891934E+0000 -2.553906E+0000
 -1.356367E+0000  3.160090E+0000
 -2.502861E-0001  4.151741E+0000
 -2.459386E+0000 -3.433817E+0000
 -1.641649E+0000 -6.354048E-0001
  4.339206E+0000 -3.677805E-0001
 -1.794316E+0000  2.510193E+0000
 -3.569980E+0000 -1.508264E+0000
  2.615469E+0000 -2.982908E+0000
  1.808483E+0000  2.726483E+0000
 -4.987561E-0001  2.269207E+0000
 -2.301355E+0000 -9.167354E-0001
 -3.294774E-0001 -1.990627E+0000
  6.113889E-0001  2.895094E+0000
 -1.869714E-0002  2.485322E+0000
 -2.948058E+0000 -1.443158E+0000
  6.944505E-0001 -4.582701E+0000
  1.940886E+0000 -1.446540E+0000
  2.788427E+0000  1.277533E+0000
 -4.555640E+0000  2.131439E+0000
  4.775727E-0001 -4.222387E+0000
  5.747833E-0001 -8.194553E-0001
  2.384453E+0000  2.470627E+0000
 -6.339110E-0002  6.654853E-0001
 -6.671467E+0000 -2.278694E+0000
  4.951561E+0000 -3.364372E+0000
  2.088828E+0000  1.845832E+0000
 -3.469506E+0000  8.923336E-0001
 -2.788528E+0000 -2.024386E+0000
  2.263210E+0000 -3.336527E+0000
  4.090785E+0000  6.501762E-0001
 -2.759116E+0000  4.756790E+0000
 -2.067087E+0000 -1.674525E+0000
  5.144844E-0001 -2.127274E+0000
  2.997951E+0000  2.388382E+0000
 -1.429292E+0000  2.158134E+0000
 -1.815427E+0000 -1.682008E+0000
  1.403572E+0000  8.392992E-0001
  3.292991E+0000  5.451262E-0001
 -5.765504E+0000  3.398565E+0000
  2.826907E+0000 -1.442582E+0000
  6.210658E-0001 -8.582770E-0001
 -7.017710E-0001  2.576529E+0000
 -4.890109E-0001 -3.708300E-0001
 -2.312230E+0000 -4.901685E+0000
  9.750634E-0002  5.950693E-0001
  2.646326E+0000  2.220136E+0000
 -6.083518E+0000  1.374384E+0000
  1.226983E+0000 -2.195259E+0000
  2.731552E+0000 -4.420399E-0001
 -2.416711E-0001  1.532622E+0000
  1.479277E-0001 -7.920203E-0001
 -8.774590E-0001 -1.038529E+0000
  2.914053E-0001 -2.238113E+0000
  2.098837E+0000  5.720864E-0001
 -8.600090E-0001  2.170501E+0000
 -3.477417E+0000 -1.336547E-0001
  2.122702E+0000 -4.823590E+0000
  1.102901E-0001  3.463308E+0000
  1.554092E-0002  6.205289E-0001
 -1.666006E+0000 -4.782156E-0001
 -4.430550E-0001 -2.590772E+0000
  5.443725E-0001  5.975190E-0002
  4.184497E-0002 -4.023785E-0001
 -3.741856E-0001  4.951877E-0001
  5.333386E-0001  6.011618E-0001
 -6.309323E-0001 -5.558831E-0001
  1.046356E+0000 -5.027070E-0001
  6.880305E-0001  1.675064E+0000
 -2.529859E+0000  3.727145E-0001
 -2.390957E+0000 -4.046689E-0001
  3.954970E+0000 -6.899364E-0001
 -7.975212E-0001  3.052770E+0000
 -5.314779E-0001  1.857499E+0000
 -1.959540E+0000 -1.063332E+0000
  1.854050E+0000 -2.211369E+0000
 -4.963066E-0001  2.021493E+0000
 -4.643994E-0001  1.725640E+0000
 -2.261932E+0000 -2.096524E+0000
 -2.361383E-0001 -6.834096E-0001
  1.414813E+0000  3.976019E+0000
 -2.982020E+0000  2.623195E+0000
 -2.753860E+0000 -9.387890E-0001
  1.617687E+0000  1.663036E-0001
  9.360765E-0001  2.075829E+0000
 -9.506288E-0002 -1.030248E+0000
 -3.583616E+0000 -2.151139E+0000
  3.832947E+0000  5.918566E-0001
  2.738692E+0000  4.442720E+0000
 -2.666880E+0000  7.832180E-0001
 -1.751241E+0000 -4.449446E+0000
  4.493514E+0000 -1.973051E+0000
 -1.869862E+0000  3.363042E+0000
 -3.139480E+0000 -2.231864E+0000
  2.982846E-0001 -5.143415E+0000
  2.460772E+0000  1.438946E+0000
 -9.173094E-0001  1.017085E+0000
 -4.220999E+0000 -6.503082E-0001
 -7.571707E-0001 -2.401171E+0000
  3.870537E+0000 -2.806127E+0000
 -2.621791E+0000  5.183535E+0000
  3.515216E+0000  2.236506E+0000
 -5.783854E+0000 -3.049535E+0000
  5.528185E+0000 -1.747568E+0000
 -1.238016E+0000  3.990784E+0000
 -8.145415E-0001 -9.277548E-0001
 -5.901897E-0001 -7.587613E-0001
  2.352216E+0000 -9.572885E-0001
  2.761795E+0000  3.413114E+0000
 -2.815460E+0000  1.878474E+0000
 -1.442617E+0000 -7.028698E-0001
  5.083824E-0001 -8.887802E-0001
  2.640577E+0000 -8.913363E-0001
 -1.264079E+0000  5.526193E+0000
  1.619114E+0000 -2.433092E+0000
 -2.018372E+0000  3.847330E-0001
  6.130369E+0000  3.545573E-0001
 -2.953124E+0000  4.466739E+0000
 -1.948403E+0000 -3.701884E+0000
  2.210149E+0000 -5.868255E+0000
  2.123035E+0000  2.352379E+0000
  3.003304E-0001  2.716264E+0000
 -6.022753E+0000 -1.658272E+0000
  1.715495E+0000 -4.235234E+0000
  1.627097E+0000  2.160372E+0000
 -2.383375E+0000  2.529078E+0000
  4.474130E-0001 -2.998774E+0000
  4.620712E-0001 -1.676882E+0000
  6.738292E-0003 -1.139323E+0000
 -2.727883E-0001  1.456789E+0000
 -8.526761E-0001 -5.281669E-0001
 -4.623205E-0001 -6.309501E-0001
  1.685601E+0000 -1.678514E+0000
  1.563144E+0000 -1.867929E-0001
 -1.495522E+0000 -1.002607E+0000
 -2.158130E-0001 -2.923317E+0000
  1.672461E+0000 -1.991731E+0000
  1.087861E-0001  2.817093E+0000
 -3.539823E+0000 -1.737108E+0000
  1.734098E+0000 -1.011119E+0000
  1.813123E+0000 -5.267909E-0001
  5.189930E-0001  8.984844E-0001
 -6.100062E-0001  2.535251E-0001
 -1.709331E+0000  2.142857E-0002
  4.960793E-0001  1.757477E-0001
  1.951426E+0000  2.894369E+0000
 -1.166682E+0000  1.993392E+0000
 -1.494093E+0000 -1.569765E+0000
  3.288758E+0000  6.378529E-0001
  1.110489E+0000  3.104024E+0000
 -2.576516E+0000 -3.558988E-0001
 -1.284478E+0000 -8.064463E-0002
  3.451358E+0000 -3.649123E+0000
  5.026139E-0001  3.942931E+0000
 -1.851724E-0001  9.168084E-0001
 -1.961815E+0000 -8.245523E-0001
  4.335852E-0001 -3.103023E+0000
  2.169506E-0001  6.023688E-0001
  2.933903E+0000  1.386638E+0000
 -3.772211E+0000  1.918432E+0000
  3.019887E+0000 -2.482840E+0000
 -9.992394E-0001  2.289283E-0001
  5.839427E-0002  1.780959E+0000
 -4.720083E-0001 -1.316503E+0000
  5.185657E-0001  6.168816E-0001
 -2.553779E+0000  4.680939E-0001
  1.232869E+0000  7.577752E-0001
 -1.674552E+0000  2.352276E+0000
  1.722577E+0000 -6.374913E-0001
  6.323127E-0002 -2.198040E+0000
  2.794550E-0002  1.510630E+0000
  1.126430E+0000  1.283727E+0000
 -2.725054E+0000  1.986124E+0000
 -1.668450E+0000 -1.253474E+0000
  3.722669E+0000 -9.419201E-0001
 -5.233230E-0001  1.313919E+0000
 -1.121122E+0000  3.849496E+0000
 -1.284966E+0000 -1.335146E+0000
 -1.782490E+0000 -9.795866E-0001
  1.323094E+0000 -3.215710E+0000
 -2.501654E-0001 -1.031157E+0000
 -1.348790E+0000  1.445852E+0000
  1.325492E+0000 -1.633634E+0000
 -6.280836E-0001  6.584572E-0001
  1.062172E+0000  1.399986E+0000
 -9.902064E-0001  8.713013E-0001
 -1.809735E+0000 -1.540914E+0000
 -6.504349E-0001 -2.149836E+0000
  3.174923E+0000  2.592393E+0000
 -2.002401E+0000 -9.387987E-0001
 -2.262831E+0000 -2.019497E-0001
 -6.417661E-0001 -4.721593E-0001
 -6.700349E-0001 -8.441724E-0001
  3.254888E+0000 -6.184189E-0001
 -2.704645E+0000  2.465296E+0000
  1.790380E+0000 -3.837362E+0000
 -1.183439E+0000 -1.323580E+0000
  2.355535E+0000  1.075918E+0000
 -3.184909E+0000  3.312302E+0000
 -6.308553E-0002 -1.342095E+0000
  1.215996E+0000 -4.770569E-0002
 -1.199929E+0000  6.142498E-0001
  4.296646E-0001  1.019317E-0001
 -3.027548E+0000  7.977723E-0001
  3.798401E+0000 -1.197711E+0000
 -1.777536E+0000  2.218668E+0000
 -6.160902E-0001 -4.725284E-0001
  9.413272E-0001 -1.153112E+0000
  1.222754E+0000  1.347045E+0000
  1.111185E+0000  4.730948E+0000
 -4.262257E+0000  2.059940E-0002
  3.486982E+0000 -1.437076E+0000
  1.893330E+0000  4.192413E+0000
 -1.963660E+0000  2.538437E+0000
 -3.090882E+0000 -6.916001E+0000
  7.363292E-0001 -2.218389E+0000
  2.193976E+0000  2.786791E+0000
 -3.103804E+0000  7.916464E-0001
 -9.896285E-0001 -4.864413E+0000
  1.498388E+0000 -1.318513E+0000
  3.047055E+0000  2.799530E+0000
 -3.627298E+0000  5.249237E+0000
 -1.802001E-0001 -1.495445E+0000
  8.657719E-0001 -1.571977E+0000
  2.578391E+0000  1.531387E-0001
  9.886696E-0001  1.921763E+0000
 -5.929369E-0001  6.553953E-0001
 -3.322094E+0000 -1.998025E+0000
  5.124341E+0000 -3.001724E+0000
  2.893280E-0001  4.384184E+0000
 -3.995086E+0000  2.480390E+0000
 -2.499389E+0000 -2.985220E+0000
  6.776650E-0001 -4.202531E+0000
  2.826817E+0000 -2.403464E-0001
 -1.600876E+0000  3.789163E+0000
 -2.396457E+0000 -2.602668E+0000
 -7.311474E-0001 -3.997721E+0000
  2.862090E+0000  2.564908E+0000
  8.121467E-0001  4.040923E+0000
 -5.000710E+0000 -1.912456E+0000
  2.502282E+0000 -4.352207E+0000
  1.935360E+0000  2.954364E+0000
 -2.146954E+0000  4.358183E+0000
 -1.865277E+0000 -3.544254E+0000
  1.504081E+0000 -2.441887E+0000
  2.863831E+0000  3.439675E+0000
  7.533126E-0001  4.351102E+0000
 -4.807915E+0000  3.450066E-0001
  1.088861E+0000 -1.982349E+0000
  2.498971E+0000  6.312883E+0000
 -3.558331E+0000  2.563135E+0000
 -1.553483E+0000 -3.929216E+0000
  7.830496E-0001 -3.382132E+0000
  5.231033E+0000  3.336037E-0001
 -1.451622E+0000  5.012641E+0000
 -2.646458E+0000  4.638469E-0002
  1.458797E+0000 -2.163262E+0000
  4.005270E+0000  1.003048E+0000
 -6.169872E-0001  3.607570E+0000
 -5.958183E+0000 -1.833889E+0000
 -3.040406E-0001 -6.135536E+0000
  1.914917E+0000  3.420600E+0000
  1.893188E+0000  2.201387E+0000
 -2.766891E+0000  2.392803E+0000
 -3.360990E+0000 -3.477865E-0001
  1.882691E+0000 -3.523724E+0000
  2.317731E+0000  7.806693E-0001
 -1.784709E+0000  2.543735E+0000
 -6.465228E-0001  3.109352E-0001
 -1.602071E+0000 -2.371127E-0001
  2.409578E+0000  2.546764E-0001
  1.443157E+0000 -2.171824E+0000
 -2.680682E+0000 -2.606561E-0001
  3.294502E+0000 -3.581154E+0000
 -6.140537E-0002  9.863728E-0001
  1.950524E+0000  1.914145E+0000
 -2.980851E+0000  1.346795E+0000
  6.781951E-0001  1.039373E+0000
  1.630395E+0000  2.135328E-0001
 -2.287779E+0000 -1.330654E+0000
  2.187511E+0000 -3.717952E+0000
 -1.046172E+0000  2.306144E-0001
 -1.705590E+0000  4.699982E+0000
 -7.325495E-0002 -2.785819E+0000
  1.339486E+0000 -4.857122E-0001
  1.029052E+0000 -4.609630E-0001
 -3.487904E+0000  2.261887E+0000
 -8.764283E-0001 -4.744766E+0000
  6.060337E-0001 -5.439755E-0001
  2.187900E+0000 -1.338198E+0000
 -3.204647E+0000  1.524475E+0000
 -5.933204E-0001 -6.519195E-0001
  6.304679E-0001 -1.801135E+0000
  3.518096E-0001  1.121287E-0002
 -5.222928E-0001  2.681038E+0000
  1.361485E-0001 -1.397124E-0001
 -1.483999E+0000 -4.685913E-0001
  1.492352E+0000 -1.115886E+0000
 -2.481867E+0000 -3.656785E-0001
  3.806921E+0000 -1.556275E-0001
 -1.372360E+0000  7.083205E-0001
 -3.247535E+0000 -2.045595E+0000
  2.453488E+0000 -4.060518E+0000
 -2.346858E-0001  1.540339E-0001
  6.778335E-0002  7.142729E-0001
 -1.154189E+0000  1.698906E+0000
 -4.805253E-0001 -2.997570E+0000
  1.958002E+0000 -2.341706E+0000
  7.280430E-0001  1.701826E+0000
 -8.317184E-0001  1.255105E+0000
 -3.737304E-0001  2.025472E+0000
  2.333925E-0001 -2.935363E-0001
  4.037599E-0001  1.306886E+0000
 -3.057330E-0001  3.142386E+0000
 -5.066033E+0000 -1.281167E+0000
  1.932341E+0000 -5.389986E+0000
  2.017419E+0000  2.342660E+0000
  7.346286E-0001  2.260238E+0000
 -3.456874E+0000  6.414672E-0001
 -9.054241E-0002 -1.422345E+0000
  1.859524E+0000  1.079983E+0000
 -2.637187E+0000  1.828303E+0000
 -4.883985E-0001 -1.910091E+0000
 -1.722417E+0000 -2.959147E+0000
  1.488698E+0000  1.603281E+0000
  1.094397E+0000  1.563161E+0000
 -3.556335E+0000 -1.607407E+0000
  2.650267E+0000 -2.299932E+0000
 -2.178580E-0001 -1.562788E+0000
  2.042309E+0000  3.397920E+0000
 -1.326516E+0000  6.267172E-0002
 -7.711979E-0001 -2.495735E+0000
  2.966095E+0000 -6.480596E-0001
 -3.763900E+0000  2.556414E+0000
  1.526704E+0000 -1.813782E-0001
 -9.848284E-0001  3.124623E+0000
 -1.393370E+0000  3.241439E+0000
  8.815840E-0001  1.447645E-0001
 -6.543575E-0001 -4.075206E+0000
  1.626331E-0002 -5.917466E-0001
 -1.890766E-0001 -1.452007E+0000
  1.106870E+0000  4.067422E+0000
 -5.870134E-0001 -3.408573E-0002
 -1.796337E+0000  2.392129E+0000
  8.892002E-0001 -3.451035E+0000
  1.024632E-0001  3.050858E-0001
  6.380450E-0001  1.101467E+0000
 -3.204677E+0000 -6.339322E-0001
  1.876179E+0000 -3.518529E+0000
  4.128950E+0000  1.824955E+0000
 -2.690779E+0000  6.168367E+0000
 -2.913275E+0000 -1.427268E+0000
  1.131321E+0000 -4.847003E+0000
  4.395763E+0000  1.825237E+0000
 -1.247387E+0000  5.889667E+0000
 -5.417796E+0000 -8.421778E-0001
  1.779663E+0000 -5.267057E+0000
  3.183671E+0000  4.355373E+0000
  6.535078E-0002  4.154262E+0000
 -5.234018E+0000  1.628497E+0000
 -2.841254E-0001 -6.053158E+0000
  7.746198E+0000  7.437227E-0001
 -2.912126E+0000  4.595447E+0000
 -3.648423E+0000 -8.860462E-0001
  1.820424E+0000 -4.670369E+0000
  5.563724E+0000  1.740638E+0000
 -1.168916E+0000  5.858122E+0000
 -3.188340E+0000 -1.477392E-0001
  3.639302E-0001 -3.707678E+0000
  2.841283E+0000  2.269837E-0001
  1.144183E-0001  2.894660E+0000
 -3.701334E+0000  2.332082E-0001
  1.284223E+0000 -2.202006E+0000
  8.765998E-0001 -8.296586E-0001
 -2.186661E-0001  2.258513E+0000
 -2.283134E+0000 -7.745028E-0003
 -1.346481E-0001 -2.561956E+0000
  1.209025E+0000 -7.373923E-0001
  1.454439E+0000  1.808164E+0000
 -2.642634E+0000  3.609571E+0000
 -2.498051E+0000 -6.238346E-0001
 -3.424627E-0001 -9.056416E-0001
 -8.934625E-0002  2.437025E+0000
 -7.383227E-0001  5.101142E-0001
 -1.766649E+0000 -1.271371E+0000
  2.948410E+0000 -3.974599E-0001
  2.104105E+0000  2.207026E+0000
 -1.846315E+0000  1.085030E-0002
  2.703521E+0000 -1.715693E+0000
 -1.367475E+0000  2.177131E+0000
  1.765809E-0001  1.104074E+0000
  1.406172E+0000 -1.306445E+0000
  2.827579E-0001 -4.919815E-0001
 -3.954213E-0001  2.149950E-0001
 -2.871508E+0000 -1.146351E+0000
  1.896651E+0000 -1.510100E+0000
  1.709766E+0000  2.652626E+0000
  1.743236E-0001  4.635295E+0000
 -3.001182E+0000  2.578827E+0000
 -8.096321E-0001 -2.829145E+0000
  7.312724E-0001 -2.876225E+0000
 -1.267990E+0000  1.658333E+0000
  2.957359E-0001 -1.582261E-0001
 -1.004237E+0000 -1.691110E+0000
  1.955638E+0000 -1.761492E+0000
  1.723716E+0000  6.734435E-0001
 -3.379141E+0000  1.571234E+0000
 -9.618028E-0001 -2.207845E+0000
  8.329075E-0001 -4.459464E+0000
  1.853035E+0000  9.213990E-0001
 -2.291542E+0000  2.637277E+0000
 -1.224472E+0000 -2.328799E-0001
  1.740006E-0001 -4.653574E+0000
  1.164654E+0000  1.401513E+0000
 -2.884542E-0001  3.022712E+0000
 -2.671451E+0000 -2.331487E+0000
  1.087219E+0000 -3.262278E+0000
  2.203936E+0000 -4.616777E-0002
  1.557768E+0000  3.578727E+0000
 -3.316700E+0000  2.116664E+0000
 -2.253137E+0000 -2.999988E+0000
  1.938772E+0000 -1.862776E+0000
  1.220597E+0000  3.418623E+0000
 -1.899328E+0000  7.404648E-0001
 -3.367663E+0000 -2.515942E+0000
  4.100572E-0001  2.141558E+0000
  6.977542E-0001  1.734799E+0000
 -6.890114E-0001  5.004442E-0001
  1.020320E+0000 -2.322405E+0000
  2.866453E-0001  4.665880E-0001
 -9.497433E-0001  2.295613E+0000
 -6.555971E-0001 -2.273059E+0000
 -2.039159E+0000 -1.902694E-0001
 -3.615514E-0001 -6.400163E-0001
  6.430125E-0001  9.471520E-0001
 -7.165097E-0001  1.458466E+0000
 -1.133913E+0000  1.484619E+0000
 -6.787562E-0001  3.826869E-0001
 -4.554595E-0001  7.897049E-0001
 -7.134628E-0001 -2.573308E+0000
 -8.163628E-0001 -5.449421E-0001
  9.695928E-0001 -8.770280E-0002
 -1.199301E+0000 -2.317951E-0001
  1.094656E+0000 -7.754684E-0002
 -1.040844E-0001  2.306374E+0000
 -2.221422E+0000 -4.075174E-0001
 -8.625077E-0002  4.166804E-0001
 -1.094518E-0001 -3.718667E+0000
  2.105135E+0000 -1.289566E-0001
 -1.682651E+0000  5.022139E+0000
 -3.888769E-0001 -2.231238E+0000
 -3.074875E+0000 -2.949089E+0000
  1.301688E+0000  3.516041E-0001
 -5.320521E-0001  2.253530E+0000
 -6.462611E-0001 -9.934265E-0001
 -1.111326E+0000 -8.349414E-0001
  2.154459E+0000 -4.937338E-0001
 -1.374891E+0000  6.456930E-0001
  3.147870E-0001  2.914676E-0001
  6.037366E-0001 -2.532756E+0000
  6.460806E-0002  1.502211E+0000
  1.710409E+0000 -1.119297E+0000
 -2.401180E+0000  9.462563E-0001
  1.863986E+0000 -1.922302E+0000
  1.120085E+0000  1.570244E+0000
 -6.368441E-0001  2.578173E+0000
 -2.542313E+0000 -1.043016E+0000
 -8.598120E-0001 -5.448486E+0000
  3.108625E+0000 -1.854581E+0000
  2.725951E+0000  2.611418E+0000
 -6.566357E+0000  3.488582E+0000
 -2.396401E+0000 -4.947500E+0000
  2.655104E+0000 -5.999153E-0001
 -6.153017E-0001  2.807684E+0000
 -1.575660E+0000 -4.986878E-0001
 -9.009173E-0001 -1.093005E+0000
  1.607442E+0000 -3.302358E+0000
 -1.073564E+0000 -1.205975E+0000
  1.602218E+0000 -2.834843E-0001
 -1.390103E+0000 -2.677695E+0000
 -1.856475E+0000 -1.583708E+0000
  5.711665E+0000 -1.895030E-0001
 -1.807881E+0000  3.034787E+0000
 -1.602429E-0001  1.664895E+0000
  6.957747E-0001 -3.518739E+0000
  1.756280E+0000 -1.109350E+0000
  2.095198E+0000  3.332214E+0000
 -2.221062E+0000 -1.687402E-0001
 -1.239474E+0000 -5.119314E+0000
  5.705887E+0000  7.828004E-0001
  4.564925E-0001  5.327934E+0000
 -1.026795E+0000  1.775443E+0000
 -1.643492E+0000 -4.861842E+0000
  3.671452E+0000 -2.530830E+0000
 -2.076342E-0001  3.986313E+0000
 -2.911882E+0000  1.188854E-0001
  3.342589E-0002 -3.054194E+0000
  1.666648E-0001  1.405810E+0000
  2.477980E+0000  4.297846E+0000
 -4.273532E+0000 -4.575369E-0001
  5.330298E-0001 -3.820003E+0000
  2.734679E+0000  3.531625E+0000
 -2.127213E+0000  5.012359E+0000
 -4.210775E+0000 -1.782620E+0000
  3.529171E+0000 -3.007843E+0000
  2.547284E+0000  2.069685E+0000
 -1.762270E+0000  2.301781E+0000
 -8.079141E-0001  4.324163E-0001
 -3.983721E-0001 -5.527932E-0001
  2.579214E+0000  5.816325E-0001
 -3.718883E-0001  8.020523E-0001
 -1.465166E+0000 -4.069890E-0001
 -6.670361E-0001 -5.875467E-0001
  4.490330E-0001 -4.039363E-0001
  1.015940E+0000  5.076742E-0001
 -3.417363E+0000  1.276053E+0000
 -1.574649E+0000 -2.000157E+0000
  3.476277E+0000 -3.486452E+0000
 -4.563800E-0001  2.306719E+0000
  3.370606E-0001  6.899371E-0001
 -2.207444E+0000  8.912658E-0001
 -7.304275E-0001 -1.452513E+0000
  5.479679E+0000 -1.833436E+0000
 -2.347774E+0000  4.411870E+0000
 -3.666114E-0001 -1.422131E+0000
 -1.851661E+0000 -1.724015E+0000
  4.011946E+0000 -6.599458E-0001
 -2.862484E-0001  4.353182E+0000
 -2.589044E+0000  2.251786E+0000
  1.073413E+0000 -6.392021E+0000
  2.410164E+0000  8.229499E-0001
  4.594101E-0001  1.938406E+0000
 -2.967825E+0000 -3.722508E-0002
 -1.408829E+0000 -4.324320E+0000
  1.550207E+0000  8.572292E-0001
  1.385727E-0001  1.210423E+0000
 -2.391923E+0000 -4.349618E-0001
 -7.761797E-0001 -3.175140E+0000
  2.587977E+0000 -2.628967E-0001
 -5.180809E-0001  1.138169E+0000
 -3.642939E+0000  2.377667E+0000
 -2.309811E-0001 -2.196745E+0000
  3.368817E+0000 -1.199714E+0000
 -1.264940E+0000  1.481786E+0000
  4.711844E-0001  1.873699E+0000
 -9.779982E-0001  7.135622E-0001
  2.590820E+0000 -1.984561E+0000
 -1.774593E+0000  1.703585E+0000
  4.154939E-0001 -2.870514E+0000
 -8.570927E-0001 -2.068954E+0000
  1.793185E+0000 -5.028080E-0001
  1.765957E+0000  2.348266E+0000
 -1.789319E+0000 -1.321029E-0001
  1.056944E-0001 -2.621780E+0000
  1.958852E+0000  3.886797E+0000
 -2.252785E+0000  4.699585E+0000
 -2.094700E+0000 -3.901678E-0001
  1.135609E+0000 -1.591575E+0000
  7.656094E-0001 -7.826221E-0001
  1.293773E+0000  2.734317E-0001
 -2.151835E+0000  1.832044E+0000
  7.578842E-0002  3.864495E-0001
 -4.697833E-0001 -1.569569E+0000
  3.954590E-0001  2.650406E+0000
  8.678514E-0001  1.204131E+0000
 -2.613793E-0001 -3.420215E-0002
 -2.202070E+0000 -5.647524E-0001
  2.988625E+0000 -2.652343E+0000
 -1.193410E+0000  2.146530E+0000
 -3.900302E-0001 -2.866526E+0000
 -6.322036E-0001 -1.544065E+0000
  2.531036E+0000 -1.385287E+0000
  2.805234E-0001  2.189578E+0000
 -1.566749E+0000  5.434730E-0002
 -1.352525E+0000 -5.297066E-0001
  1.557943E+0000 -2.327175E+0000
  1.535991E+0000  2.818479E+0000
  6.230823E-0001  5.097068E+0000
 -2.894505E+0000 -1.912395E+0000
  2.558667E+0000 -4.410956E+0000
 -9.635391E-0002  2.543344E+0000
  5.555205E-0001  2.445846E+0000
 -3.111510E+0000 -2.463578E+0000
  8.356666E-0001 -9.925257E-0001
  1.361217E+0000  1.325889E+0000
  2.883900E-0001  2.621199E+0000
 -1.978514E-0001 -7.183660E-0001
 -1.891050E+0000 -2.665051E+0000
  2.757588E+0000 -1.661204E+0000
 -2.542979E-0001  1.224868E-0002
 -1.826587E+0000  3.199197E-0002
  9.074526E-0001 -1.111913E+0000
  1.907654E-0001 -1.033451E+0000
  2.649437E+0000  1.669945E+0000
 -2.842408E+0000  3.020745E+0000
  7.269234E-0001 -2.197918E+0000
 -6.544490E-0001  1.210431E+0000
  1.561927E+0000 -7.584648E-0001
 -1.218920E+0000  2.119046E+0000
 -8.721777E-0001 -9.704228E-0001
  1.791767E+0000  4.866502E-0001
  1.149187E+0000  3.390702E-0001
 -3.065976E+0000  2.883298E+0000
  1.304272E+0000 -3.834632E+0000
  2.917216E-0001 -2.470582E+0000
  5.258379E+0000  1.782511E+0000
 -5.004929E+0000  2.687314E+0000
 -8.335538E-0001 -2.433289E+0000
  1.519469E+0000 -3.076599E+0000
  3.400440E+0000  3.809700E+0000
 -3.334485E+0000  4.196900E+0000
 -1.997759E+0000  1.877396E-0001
 -5.861284E-0003 -2.763157E+0000
  2.602582E+0000 -1.571431E-0001
  8.915494E-0001  3.211992E+0000
  5.175475E-0002  1.651047E+0000
  2.186002E+0000 -1.376159E+0000
 -2.281430E+0000  1.757955E+0000
  9.234036E-0001 -1.451442E+0000
  1.748632E+0000  1.092111E+0000
 -4.722424E+0000  2.019887E+0000
  1.095801E+0000 -1.112909E+0000
  1.012255E+0000 -2.851087E+0000
  6.196551E-0001 -7.850541E-0002
  2.978433E-0002  2.805798E+0000
 -1.516383E+0000 -3.842535E+0000
  3.476222E-0001  1.886327E+0000
  1.752803E+0000 -1.120026E+0000
 -1.232170E+0000  1.984286E+0000
  1.188081E-0001  3.715280E+0000
 -3.373144E+0000 -3.142819E+0000
  2.053414E+0000  5.063575E-0001
  1.055969E+0000  2.882751E+0000
 -7.675519E-0001  6.458245E-0001
 -1.873571E+0000 -2.149005E+0000
  3.748805E-0001 -2.857358E+0000
  4.921220E+0000  1.980112E+0000
 -1.793719E+0000  1.771434E+0000
 -1.956811E+0000 -5.118755E+0000
  3.535836E+0000 -3.564621E+0000
  3.574346E+0000  2.278588E+0000
 -1.603106E+0000  1.333596E+0000
 -1.174797E+0000 -2.153306E+0000
  2.755398E-0001 -2.892635E+0000
  2.972992E+0000 -1.067360E+0000
 -3.536439E+0000  4.880689E+0000
  2.158187E-0001  5.272855E-0001
 -2.230967E+0000 -2.481366E+0000
  2.982305E+0000  4.680403E-0001
  1.677311E+0000  1.921065E+0000
 -4.155161E+0000  1.589848E-0001
  3.696040E-0001 -4.553162E+0000
  1.258550E+0000  1.012067E-0001
  2.068588E+0000  1.721614E+0000
 -2.165744E+0000  8.775176E-0001
  5.829269E-0001  1.678127E-0001
 -1.555548E+0000 -2.072873E+0000
  1.759098E+0000  3.775104E-0001
 -2.709159E-0001  4.702312E-0001
  2.772546E-0001  9.673034E-0001
  1.751485E+0000 -2.131622E+0000
 -7.907603E-0002  1.473831E+0000
 -2.372334E+0000  2.807498E+0000
  8.499939E-0001 -1.216559E+0000
 -2.054976E+0000 -6.728627E-0001
  1.772413E+0000 -1.397794E+0000
  1.087107E+0000  2.749595E-0001
 -9.376314E-0001 -4.511935E-0001
  1.092865E-0001  6.281242E-0001
  2.995829E+0000  3.748172E-0001
 -1.616030E+0000  1.162886E+0000
 -3.304684E-0001  9.247453E-0001
  1.665917E+0000 -8.171209E-0001
 -2.099018E-0001  1.265018E+0000
 -7.725609E-0002 -1.476825E+0000
 -1.361326E+0000  7.565869E-0001
  7.690362E-0001 -1.684885E+0000
  9.732402E-0001  7.630959E-0001
 -6.040509E-0001  1.526285E+0000
  1.198324E-0001 -6.616600E-0001
 -8.461788E-0001 -5.272840E-0001
  9.697292E-0001  4.803176E-0001
  4.990129E-0002  1.979108E+0000
 -1.373805E+0000 -1.293499E+0000
  2.188932E-0001 -1.681678E+0000
  2.655052E+0000  1.829504E+0000
 -8.541850E-0001  4.217022E+0000
 -1.592693E+0000  1.562148E+0000
  2.577968E+0000 -2.131774E+0000
 -4.305031E-0001 -1.349505E-0002
  3.763567E-0001  3.023086E-0001
 -9.758978E-0001 -1.020379E+0000
 -1.039175E+0000 -2.196819E+0000
  5.581921E-0001 -1.413766E-0001
  8.816702E-0001  1.178480E+0000
 -1.991702E+0000  1.818134E-0001
  5.173205E-0001 -2.749319E+0000
  6.061304E-0001  4.237865E-0001
 -1.397115E+0000 -6.632620E-0002
 -1.117752E-0001 -9.002365E-0002
 -1.113541E+0000 -1.055736E+0000
  2.374812E+0000 -1.445819E+0000
 -2.327285E+0000  2.501618E+0000
  9.800132E-0002  1.997842E+0000
 -2.701830E+0000 -7.464381E-0001
  2.260174E+0000  3.175596E-0001
  2.127243E+0000  1.260189E+0000
 -1.866972E+0000 -6.579298E-0001
 -6.242078E-0002 -3.619027E+0000
  2.451807E+0000 -4.501220E-0001
 -9.553515E-0001  3.068191E+0000
 -5.026740E-0001  1.163356E+0000
 -1.558431E+0000 -4.199136E-0001
  3.437090E+0000  3.433024E-0001
  4.212571E-0002  1.705007E+0000
 -9.404902E-0001 -4.999701E-0001
  2.222220E-0001 -2.242509E+0000
  1.647853E+0000  1.128456E-0001
 -6.908759E-0001  9.328725E-0001
  9.504252E-0001 -2.138635E-0001
 -5.180527E-0001 -2.500707E+0000
  5.030859E-0002 -4.738287E-0001
  3.416192E+0000  6.382472E-0002
 -2.306209E+0000 -3.249197E-0002
 -1.059394E+0000 -3.801835E+0000
  1.909260E-0001 -2.206461E-0001
  3.214753E+0000 -9.874836E-0001
 -1.470428E+0000  2.231801E+0000
 -2.343822E-0001 -9.204237E-0002
 -1.827182E+0000 -4.129117E+0000
  4.231848E+0000  3.065509E+0000
 -9.627435E-0001  1.313764E+0000
 -4.146579E+0000 -1.960119E+0000
  4.028221E+0000 -1.630826E+0000
 -5.641904E-0001  3.854511E+0000
 -1.437693E+0000  1.330685E+0000
 -1.103744E+0000 -2.356397E+0000
  1.162562E+0000  5.237796E-0001
  1.988629E+0000  2.531535E+0000
 -2.822880E+0000  1.494965E+0000
 -1.427446E+0000  1.101274E-0001
  1.680263E+0000 -4.212135E+0000
  2.183293E+0000  6.557459E-0001
  1.175692E+0000  3.902844E+0000
 -2.434486E+0000 -2.226408E-0001
 -4.679193E-0001 -7.326447E-0001
  2.481794E+0000 -1.491793E+0000
 -2.176868E+0000  2.359604E+0000
  6.227773E-0001 -1.327342E+0000
  6.544925E-0001  6.181102E-0001
 -7.928843E-0001 -4.267399E-0001
  2.601162E+0000  2.168527E+0000
 -3.177524E+0000  6.085811E-0001
  2.266319E+0000 -1.953054E+0000
  1.933780E+0000 -1.556939E+0000
 -1.653449E-0001  6.992638E-0002
 -3.770068E+0000  7.662584E-0001
  1.779767E+0000 -3.260210E+0000
  9.769699E-0001  2.683282E+0000
  5.547863E-0001  3.356042E+0000
 -3.862767E+0000  4.852188E-0001
  1.463328E+0000 -4.866896E+0000
  1.202465E+0000  3.401526E+0000
  1.119722E+0000  2.706131E+0000
 -5.079635E+0000 -2.298604E+0000
  2.360129E+0000 -4.710722E+0000
  3.655004E+0000  2.694023E+0000
 -1.611222E+0000  4.085590E+0000
 -3.137887E+0000 -2.587519E+0000
  1.915176E+0000 -5.112417E+0000
  1.492437E+0000  5.945040E-0001
 -2.195605E+0000  4.153050E+0000
  1.218084E+0000 -3.059871E+0000
 -3.875052E+0000  1.647637E-0001
  3.822283E+0000 -1.156968E+0000
 -7.907880E-0001  1.669376E+0000
 -6.192122E-0001  2.153116E+0000
  1.476793E-0002 -2.021970E-0002
 -5.144783E-0001  1.347367E-0001
  7.898166E-0001 -9.057283E-0001
 -9.051436E-0001  2.689279E+0000
 -5.340147E-0001  4.638391E+0000
 -2.522176E+0000 -1.794036E+0000
  2.817074E+0000 -5.212145E+0000
 -6.528745E-0001  2.592664E+0000
 -1.597222E+0000  5.412383E-0001
  1.114540E+0000 -1.399138E+0000
 -2.700521E-0001  2.518741E+0000
  1.443627E+0000  1.214502E+0000
 -2.600450E+0000 -5.553717E-0001
  8.111977E-0001 -2.912837E+0000
  2.901908E+0000  1.207502E+0000
 -1.221696E+0000  3.005360E+0000
 -2.589103E+0000 -3.988084E-0001
  6.524818E-0001 -5.633955E+0000
 -4.139596E-0001  1.000356E+0000
 -3.969645E-0001  3.807046E+0000
 -1.982172E+0000 -6.613191E-0001
  1.574681E+0000 -8.357455E-0001
  2.818845E+0000  2.955467E+0000
 -3.893205E+0000  2.146577E+0000
 -2.804182E+0000 -3.506758E+0000
  2.394331E+0000 -1.570586E+0000
  2.149383E+0000  1.413530E+0000
 -1.753607E+0000  6.513949E+0000
 -3.243260E+0000 -2.179411E+0000
 -6.144700E-0001 -9.582177E-0001
  5.082114E+0000  1.274636E+0000
 -9.447611E-0001  3.395441E+0000
 -4.649451E+0000 -1.397207E+0000
  5.956022E+0000 -3.630203E+0000
 -8.228192E-0001  6.012420E+0000
 -3.025706E-0001  4.133828E-0001
 -1.659213E+0000 -5.957247E-0001
  1.415631E+0000 -1.588648E+0000
  7.495401E-0001  1.006734E+0000
 -4.668937E-0001  1.407238E+0000
 -1.048017E+0000 -4.203083E-0001
 -2.375254E+0000 -9.245224E-0001
  2.974035E+0000  4.814883E-0001
 -8.158814E-0001  2.659286E+0000
 -6.788813E-0001 -5.172036E-0001
  1.424351E+0000  5.314642E-0001
 -1.291025E-0001  3.199074E+0000
 -1.118298E+0000  2.171225E-0001
  1.004171E-0001 -3.745184E-0001
  2.029166E+0000  2.031205E+0000
 -9.019763E-0002  8.971078E-0001
 -1.923096E+0000 -8.491689E-0001
  4.028152E-0001 -3.300614E+0000
  2.433045E+0000 -2.209390E+0000
 -6.796905E-0001  1.879604E+0000
  9.139670E-0001 -2.413922E-0001
  1.758556E-0001 -1.473320E+0000
 -2.331987E-0001 -9.464500E-0001
  1.932253E+0000 -1.018443E+0000
 -2.085294E+0000 -2.022636E-0001
  9.676113E-0002 -2.284572E+0000
 -1.344902E+0000 -1.208353E+0000
  3.492408E+0000  4.386832E-0001
  1.920212E+0000  3.085360E+0000
 -3.612267E+0000 -1.914881E+0000
 -8.864556E-0001 -4.354132E+0000
  2.683709E+0000  5.545451E-0001
 -5.314161E-0001  4.978459E+0000
 -3.467717E+0000 -2.752650E+0000
 -1.373417E-0001 -6.417987E+0000
  5.839911E+0000  2.502306E+0000
 -4.783881E-0001  3.815760E+0000
 -4.347955E+0000 -7.467448E-0001
 -7.166207E-0001 -6.598366E+0000
  5.497861E-0001  1.987977E+0000
  2.313670E+0000  2.643382E-0001
 -4.185839E+0000  4.352041E-0001
  2.059761E+0000 -3.012772E+0000
 -9.577900E-0001  1.445788E+0000
  2.239778E+0000  5.474832E-0001
 -1.572356E+0000  2.326414E+0000
 -2.867539E+0000 -1.938153E+0000
  4.366556E+0000 -3.466954E+0000
  1.651395E-0001  5.024600E+0000
 -2.964914E+0000  3.321051E+0000
 -1.581503E+0000 -3.916838E+0000
  2.181839E+0000 -7.897032E-0001
  1.553887E+0000  3.344279E+0000
 -4.875362E+0000  5.063412E+0000
 -9.142895E-0001 -5.510839E+0000
  1.658672E+0000 -2.455790E+0000
  2.092056E+0000  3.791977E+0000
 -2.888793E+0000  2.621246E+0000
 -5.003096E-0001 -1.836683E+0000
  2.144959E+0000 -5.278565E-0001
  8.369464E-0001  3.390822E+0000
  1.053034E+0000 -3.669413E-0001
 -3.800915E-0001 -2.650364E+0000
  2.111652E+0000 -1.209735E-0001
  7.927790E-0001  2.089118E+0000
 -1.788979E+0000  2.318062E+0000
 -4.190751E+0000 -2.057972E+0000
  2.304123E+0000 -2.640178E+0000
  4.357856E+0000  2.521178E+0000
 -4.128948E+0000  2.841085E+0000
 -2.201236E+0000 -1.566054E+0000
  2.670728E+0000 -2.805983E+0000
  5.753705E-0001  3.281070E+0000
 -1.208887E+0000  2.063541E+0000
 -4.659668E+0000 -8.848648E-0001
  1.691968E+0000 -4.112221E+0000
  5.108097E-0001  2.386182E+0000
 -9.454990E-0001 -1.728620E+0000
 -3.967915E-0002 -1.196317E+0000
  4.711945E+0000  1.287109E+0000
 -1.140649E+0000  1.462569E+0000
 -2.996172E+0000 -2.468650E-0002
  1.740446E+0000 -2.762030E+0000
  1.902627E+0000 -7.101439E-0001
 -1.038164E+0000  5.234681E+0000
 -3.114145E+0000  2.848965E-0001
  9.548041E-0001 -2.510673E+0000
  1.378824E+0000  2.090279E+0000
  1.858889E+0000  2.692640E+0000
 -5.291103E+0000  1.549435E-0001
  3.281845E+0000 -4.083469E+0000
 -9.841662E-0001  1.937714E+0000
 -1.744967E-0001  6.286375E-0001
 -1.480038E+0000 -2.989676E+0000
  7.583238E-0001 -2.789321E+0000
 -2.577602E-0001  9.943958E-0001
  1.980011E+0000  7.490407E-0001
 -1.175848E+0000  3.175934E-0001
 -3.788448E-0002  4.333379E-0001
  1.096183E+0000 -3.645714E-0001
  1.807040E+0000 -3.193441E-0001
  2.542151E-0001  1.810186E+0000
 -3.053417E+0000 -1.749153E+0000
  1.653251E-0002 -3.954013E+0000
  4.446907E-0001 -2.131950E-0001
  1.077720E+0000  1.554585E+0000
 -4.652654E-0001  1.573085E+0000
  8.566512E-0001 -1.201280E+0000
  1.079882E+0000 -1.788329E+0000
  4.846288E-0001 -2.739428E+0000
  8.965483E-0001 -8.341319E-0001
 -1.671061E+0000  1.652333E+0000
 -1.294733E+0000 -2.716270E+0000
 -1.046243E+0000  1.578976E+0000
  2.294865E+0000 -1.117821E-0001
 -1.480843E+0000  3.531236E+0000
 -5.406104E-0001  6.664072E-0001
  1.941258E+0000 -2.047930E+0000
  3.008531E-0001  3.091985E+0000
 -1.662526E+0000  2.133474E+0000
 -1.283750E+0000 -3.929748E+0000
  2.633367E+0000 -1.131507E+0000
  2.093028E+0000  6.705452E-0002
 -3.109060E+0000  1.718550E+0000
  1.308204E+0000 -3.618050E+0000
  1.779194E+0000  1.068627E-0002
  1.546406E+0000  4.753051E+0000
 -2.459476E+0000  1.867636E+0000
 -1.331035E+0000 -2.580970E+0000
  2.456026E+0000 -2.053594E-0001
 -8.230302E-0001  8.867510E-0001
 -2.825292E+0000  2.190972E-0001
  1.380738E+0000 -2.829662E+0000
  2.352889E+0000  1.053646E+0000
  1.652934E+0000  2.756712E+0000
 -2.827859E+0000  1.961300E-0001
  4.591480E-0001 -2.099124E+0000
  1.396856E-0001 -1.499350E+0000
  2.324615E+0000  2.631778E+0000
 -3.051906E+0000  2.079584E+0000
 -2.368424E+0000 -3.695518E+0000
  3.082605E+0000 -2.673835E+0000
  7.365094E-0002  2.666813E+0000
 -3.526595E+0000 -3.259109E-0001
  9.543923E-0003 -1.050317E+0000
  1.467291E+0000 -5.409097E-0001
 -7.548437E-0002  1.501036E+0000
 -2.469306E+0000 -5.703449E-0001
  1.978577E+0000 -2.149927E-0001
  1.645772E+0000  1.404102E+0000
 -1.365489E+0000  4.018424E-0001
  1.221171E+0000 -2.699822E+0000
 -2.944967E-0001  5.482102E-0001
  1.942665E+0000  1.256817E+0000
 -1.693249E+0000  1.878761E+0000
 -1.429739E+0000  1.096202E+0000
  1.619232E+0000  4.899497E-0001
 -3.852724E-0002  2.730187E+0000
  1.059843E+0000 -3.422846E-0001
 -1.392402E+0000 -3.906143E-0001
  1.889035E+0000 -8.952186E-0001
 -1.088458E+0000  3.278926E+0000
  2.952215E+0000  3.363281E-0001
 -1.773930E+0000 -1.441097E+0000
  1.276215E+0000  1.040024E+0000
 -8.898647E-0001 -1.580519E+0000
  1.303641E+0000 -1.623948E+0000
  9.984251E-0001 -1.581705E+0000
 -3.734438E-0001  8.844504E-0001
 -2.170079E+0000  1.944876E+0000
 -7.209690E-0001 -1.548566E+0000
  3.009122E+0000 -1.437865E+0000
 -9.801938E-0001  4.883604E+0000
 -8.557304E-0001  1.059618E+0000
  1.223849E+0000 -5.373140E-0001
 -1.244037E+0000  1.308097E-0001
  1.701087E-0001  1.182243E+0000
 -1.481553E+0000 -2.436255E+0000
 -1.915719E+0000 -7.355446E-0001
  3.213337E+0000  2.300261E+0000
 -1.030052E+0000  5.734994E-0001
 -2.938379E+0000 -2.405287E+0000
  1.314332E+0000 -6.566670E-0001
  6.632165E-0001  4.610971E-0002
 -1.450233E+0000  1.041095E+0000
  1.402806E-0001 -6.265882E-0001
  2.441696E+0000 -3.381650E-0001
 -1.132679E+0000 -8.533720E-0001
  3.361411E+0000  1.552481E-0001
  2.724047E-0001 -1.971746E-0001
 -1.162900E+0000  2.597047E+0000
 -7.099060E-0002 -2.874679E+0000
 -3.535500E-0001 -5.454743E-0001
  1.613284E+0000  1.690856E+0000
 -1.579860E+0000 -2.652653E+0000
 -7.243454E-0001 -1.253901E+0000
  5.178168E+0000 -5.814572E-0001
 -8.140559E-0001  1.282201E+0000
 -2.135675E+0000 -3.676304E+0000
  6.181033E-0001 -4.516278E+0000
  2.431606E+0000  2.107851E-0001
  2.908913E-0001  1.265633E+0000
 -3.189919E+0000  1.760285E+0000
  1.102196E+0000 -2.447626E+0000
  2.529155E+0000 -1.297268E+0000
 -1.525654E+0000  4.667999E+0000
 -1.969552E+0000 -3.879674E-0001
  1.003261E+0000 -2.567394E+0000
  2.082784E+0000  1.504441E+0000
 -1.127536E+0000  2.317427E+0000
 -2.234681E+0000 -1.758453E+0000
  1.045896E+0000 -3.618068E+0000
  3.493138E+0000  5.217706E-0001
 -3.782654E-0001  2.341509E+0000
 -3.114138E+0000 -3.537863E+0000
  1.106502E+0000 -2.969842E+0000
  4.154345E+0000  2.218908E+0000
 -5.842048E+0000  4.446182E+0000
  1.011985E+0000 -3.983688E+0000
 -1.396726E+0000  5.185768E-0001
  3.585294E+0000  5.031786E+0000
  1.508497E+0000  4.627450E+0000
 -4.807294E+0000 -5.586881E-0001
  5.148229E-0001 -3.255449E+0000
  2.496594E+0000  1.943795E-0001
 -7.497163E-0001  1.046338E+0000
 -1.311016E+0000 -1.336843E+0000
 -4.838749E-0001 -2.708048E+0000
  2.584160E+0000 -1.011640E+0000
 -2.337944E+0000 -1.623608E+0000
  7.300457E-0001 -2.191222E+0000
  2.107574E+0000  2.999271E+0000
 -5.477547E-0001  2.942896E+0000
 -3.374698E+0000 -8.043199E-0001
  1.774586E+0000 -1.414848E+0000
 -2.680956E-0001 -2.113958E+0000
 -8.509117E-0001  4.101063E+0000
  7.590981E-0001 -2.311015E+0000
 -2.587075E+0000 -3.766049E-0003
  1.264412E+0000 -6.148201E-0001
  3.234718E+0000  2.559255E+0000
 -1.151642E+0000  2.539492E-0001
 -2.798569E+0000 -8.358640E-0001
  1.098299E+0000 -8.201352E-0001
  1.621562E+0000  3.050777E+0000
 -9.084720E-0001  2.293513E+0000
 -5.325228E+0000 -3.842669E+0000
  6.661125E+0000 -1.092260E+0000
  1.822493E+0000  5.013373E+0000
 -4.037765E+0000  4.089015E+0000
 -1.495154E+0000 -5.720308E+0000
  3.826536E+0000 -3.968437E+0000
  4.217303E+0000  5.751048E+0000
 -3.050201E+0000  3.931510E+0000
 -6.471871E+0000 -2.218735E+0000
  4.794075E+0000 -5.873716E+0000
  5.109580E+0000  5.206933E+0000
 -3.385042E+0000  5.785242E+0000
 -7.194779E-0001 -1.581002E+0000
  3.456590E-0001 -4.039985E+0000
  2.923901E+0000  5.271064E+0000
  8.731473E-0001  3.082616E+0000
 -5.361906E+0000 -5.690758E-0001
  4.515099E-0002 -3.404276E+0000
 -1.640363E-0001  2.865458E+0000
  1.051106E+0000  1.930786E+0000
 -1.480535E+0000 -2.063836E+0000
 -7.861927E-0001 -9.886399E-0001
  3.054498E+0000 -4.032949E-0001
 -1.214622E+0000  3.325203E+0000
 -2.231590E-0001  5.287426E-0001
  5.575957E-0001 -2.643585E-0002
  1.390125E+0000 -6.337330E-0001
  5.052592E-0002  2.263389E+0000
  9.933467E-0001 -6.029472E-0001
  2.797099E-0001 -2.911808E+0000
 -1.261930E+0000  1.347284E+0000
  3.899625E-0001  3.095783E+0000
 -1.399792E+0000  9.405332E-0001
  1.605485E+0000 -3.429204E+0000
 -9.413144E-0001  1.496821E+0000
  3.902724E+0000 -3.536574E-0001
 -3.068725E-0001  9.181639E-0001
 -2.334006E+0000 -3.444547E+0000
 -7.777393E-0001  1.481797E+0000
  1.428856E+0000 -1.437923E-0001
 -6.013091E-0001  3.274800E-0001
  6.753294E-0001  2.518856E+0000
  8.916938E-0001 -2.206857E+0000
  2.992536E-0001  3.076915E-0001
  1.115278E+0000 -8.960906E-0001
 -4.555479E+0000  3.439235E+0000
  1.967155E+0000 -4.546019E+0000
 -1.353736E+0000 -2.940978E-0002
  1.646470E+0000  2.814478E+0000
  1.325304E-0002 -1.880838E+0000
  7.894180E-0001 -2.772342E-0001
  6.498273E-0001  2.962876E-0001
  1.495492E+0000  9.522239E-0001
 -2.258004E+0000 -3.600971E-0001
  6.010653E-0001 -6.333654E-0001
  1.744627E+0000 -3.011964E-0001
 -4.275000E-0001 -1.933943E+0000
 -7.449226E-0001 -2.508445E+0000
  8.176732E-0001 -2.387973E+0000
  2.613206E+0000  4.875664E-0001
 -9.929656E-0001 -1.432195E+0000
 -5.212563E-0001 -7.041221E-0004
 -9.339976E-0001 -1.173975E+0000
  1.385676E+0000  6.318357E-0001
 -5.566721E-0001  2.669602E-0002
 -1.706631E+0000  2.502867E-0001
 -8.512613E-0001 -1.700136E+0000
  3.997145E+0000  2.290257E+0000
 -1.318219E+0000  1.242535E+0000
 -1.586063E+0000 -3.455280E+0000
  4.615159E+0000 -2.553589E+0000
 -9.801339E-0001  5.207291E+0000
 -1.068312E+0000  9.883439E-0001
 -9.086834E-0001 -2.275405E+0000
  7.763752E-0001  1.104455E+0000
  1.148568E+0000  1.754403E-0001
 -1.602512E+0000  9.631626E-0001
  5.416069E-0001 -8.919325E-0001
  2.148233E-0001 -1.371715E+0000
  1.529650E+0000  3.736320E-0001
 -2.550384E+0000  9.025298E-0001
 -8.009863E-0001 -3.298626E+0000
  1.386597E+0000 -1.448038E+0000
  3.534645E+0000  1.825228E+0000
 -1.566712E+0000  2.046249E+0000
 -1.915132E+0000  1.113925E+0000
  1.778662E+0000 -5.785674E+0000
  2.670908E+0000  4.813985E-0001
  7.789091E-0001  4.111606E+0000
 -1.174100E+0000  6.185700E-0001
 -3.161655E+0000 -1.271531E+0000
  1.466915E+0000  4.037117E-0001
  1.055087E-0001  3.333969E+0000
 -2.829126E+0000 -8.131473E-0001
 -2.191844E+0000 -3.545233E+0000
  4.418793E+0000 -5.336264E-0001
 -1.211150E+0000  5.568559E+0000
 -7.700912E-0001 -2.111736E+0000
  2.675464E-0001 -1.241218E+0000
  1.429276E+0000  1.748269E+0000
 -4.983374E-0001  9.976196E-0001
 -2.416646E+0000  3.398346E+0000
 -1.120386E+0000 -1.287958E+0000
 -5.042360E-0001 -6.072160E-0001
 -1.122867E+0000  8.283796E-0001
  3.873965E-0001  1.124070E+0000
 -1.257306E+0000  9.719516E-0001
 -6.677558E-0001 -1.810153E+0000
  2.067113E-0001 -6.931621E-0001
  2.687295E+0000  4.976839E+0000
 -2.757802E+0000 -7.093202E-0001
 -1.951022E+0000 -3.428076E+0000
  5.459272E+0000 -2.222770E+0000
  2.708201E+0000  5.594096E+0000
 -4.944925E+0000  2.776801E+0000
 -3.211723E+0000 -4.517137E+0000
  2.413338E+0000 -1.749206E+0000
  9.636851E-0001  4.617769E+0000
 -3.112380E+0000  2.219068E+0000
  2.461121E-0001 -2.349868E+0000
  2.302451E+0000  2.072733E+0000
 -1.175038E+0000  2.125740E+0000
 -2.072727E+0000 -2.361520E+0000
 -1.778778E+0000 -5.107134E-0001
  7.432373E-0001  1.198359E+0000
  1.842224E+0000  9.472318E-0001
 -2.459832E+0000  1.651206E+0000
  7.761337E-0001  5.027896E-0001
  1.539840E+0000  8.838734E-0001
 -2.053513E+0000  2.359745E+0000
 -8.330598E-0001 -5.186952E+0000
  1.036906E+0000 -1.743632E+0000
  2.573041E-0001 -1.038287E+0000
 -6.010663E-0001 -9.872929E-0001
 -6.448836E-0001 -2.160902E-0001
 -6.255217E-0001  7.669687E-0001
 -3.045413E-0001 -6.920119E-0001
  3.770683E-0001 -8.103058E-0001
  1.370114E-0001 -1.281411E+0000
 -2.480480E+0000  5.354097E-0001
  2.738568E+0000 -2.444426E+0000
 -1.134661E+0000  2.746844E+0000
 -3.728172E-0001 -2.444750E-0001
  5.944614E-0001 -1.520950E+0000
  1.027100E+0000  5.302138E-0001
  2.113685E-0001 -2.809556E-0001
 -4.817798E-0001  1.657026E+0000
  7.009543E-0001  1.070760E+0000
 -9.517795E-0001  5.462127E-0001
  9.349615E-0002 -1.139938E+0000
 -2.622253E-0002  9.869250E-0001
  2.591375E-0001  2.436891E-0001
 -1.212351E+0000  1.161915E+0000
  1.253599E+0000 -1.423477E+0000
 -5.292647E-0001 -2.301770E+0000
  6.546008E-0001  3.077980E+0000
  9.692009E-0001  3.833595E+0000
 -4.197048E+0000 -1.847852E+0000
  2.018514E-0001 -2.566423E+0000
  3.127229E+0000 -3.230972E-0001
 -1.058868E+0000  2.333642E+0000
 -1.576189E+0000  1.843394E-0001
 -7.885260E-0001 -1.240069E+0000
  2.498280E+0000 -3.556898E+0000
  1.778389E+0000  1.272078E+0000
 -4.225197E+0000  3.384629E+0000
  1.921238E-0001 -4.057061E+0000
  1.008409E+0000 -1.393130E+0000
  1.596629E+0000  4.149842E+0000
 -1.198996E+0000  2.611940E+0000
 -2.736922E+0000 -2.857159E+0000
  2.279645E+0000 -1.182366E+0000
  2.879607E-0001  4.007632E+0000
 -2.840645E+0000  3.315036E+0000
 -3.532660E+0000 -4.459741E+0000
  2.952314E+0000 -2.234640E+0000
  2.254384E-0001  4.822761E+0000
 -3.679088E+0000  1.329954E+0000
  9.210912E-0001 -3.099488E+0000
 -2.650141E+0000  1.735727E+0000
  6.966459E-0001  1.590526E-0001
 -3.553403E-0001  1.500507E+0000
 -2.307074E-0001  2.486071E+0000
  2.855265E-0001  7.767106E-0001
 -2.008002E+0000  1.341902E+0000
 -1.187833E-0001  2.085994E+0000
 -6.266868E-0001  3.825588E-0001
 -7.119014E-0001  1.318044E+0000
 -8.390896E-0001  1.504243E+0000
  2.079611E+0000  1.693358E+0000
 -2.567908E+0000  2.498156E+0000
  7.462120E-0001 -3.352180E+0000
 -6.718790E-0001 -2.847920E+0000
  3.268061E+0000 -2.975651E-0001
  2.270090E-0001  3.709386E+0000
 -2.839240E+0000  6.030557E-0002
  1.949781E+0000 -2.105937E+0000
  3.210536E+0000  8.059825E-0001
 -7.442029E-0002  8.846675E-0001
 -1.340962E+0000  2.378063E+0000
  2.678387E+0000 -1.352258E+0000
 -1.591661E+0000  1.393976E+0000
  1.072395E+0000  2.571905E-0001
  2.893028E+0000  1.765173E-0001
 -2.163659E+0000  2.079437E+0000
 -6.747802E-0001 -3.171361E+0000
  2.739621E+0000 -1.150820E+0000
  1.523825E+0000  1.639632E+0000
 -5.223075E-0001  3.893151E-0001
 -2.535604E+0000  1.220983E-0001
  9.985551E-0001  1.127726E+0000
  9.846698E-0001 -1.835121E+0000
  2.381744E-0001  2.217075E+0000
 -1.838224E+0000 -5.825295E-0001
 -3.657397E+0000 -2.712528E+0000
  4.097266E+0000  9.270798E-0002
  3.182975E+0000  2.482598E+0000
 -3.193450E+0000  3.562340E+0000
 -2.181204E-0001 -4.548223E+0000
  2.357331E+0000 -2.269357E+0000
  2.190790E+0000  2.292454E+0000
 -1.356429E+0000  3.596105E+0000
 -2.616532E+0000 -2.929764E+0000
  3.123716E+0000 -8.299200E-0001
  3.155584E+0000  2.564255E+0000
 -6.816306E-0001  3.797096E+0000
 -2.487738E+0000  6.446321E-0001
  4.914699E-0001 -4.369015E+0000
  1.606433E+0000 -3.732887E-0001
  4.959578E-0001  2.322758E+0000
 -2.659504E+0000 -5.298266E-0001
 -1.276858E+0000 -4.598489E+0000
  2.853144E+0000 -2.381808E+0000
  2.352719E+0000  2.734890E+0000
 -3.982343E+0000  2.048162E-0001
 -1.327865E+0000 -7.256879E-0001
  4.799936E+0000 -3.380171E+0000
 -2.235096E+0000  2.721854E+0000
 -9.166294E-0001  9.126209E-0001
 -1.253223E+0000 -3.231148E+0000
  5.334124E-0001 -3.566103E-0001
  1.939877E+0000 -1.114799E+0000
 -2.091481E+0000  2.402638E+0000
  4.678576E-0001 -1.286593E+0000
  2.474017E+0000 -7.299313E-0001
  3.324652E-0001  1.746463E+0000
 -5.485718E-0001  3.405015E+0000
 -2.049353E+0000 -3.121577E-0001
  1.275524E+0000 -3.863700E+0000
  1.763775E+0000  2.296394E+0000
 -1.994762E+0000  2.451984E+0000
 -3.875458E+0000 -1.645345E+0000
  2.145283E+0000 -5.087676E+0000
  3.663874E+0000  1.368264E+0000
 -4.872150E+0000  4.175748E+0000
  4.161263E-0001 -4.914370E+0000
 -8.858890E-0001 -1.848462E+0000
  6.053791E+0000 -5.391030E-0001
 -1.395750E+0000  2.276921E+0000
 -1.243782E+0000 -1.409587E+0000
  1.706770E+0000 -2.347004E+0000
  1.461192E+0000 -3.405350E-0001
 -9.937943E-0001  3.782082E+0000
 -3.844936E-0001  3.791439E-0001
 -4.302612E+0000 -1.964463E+0000
  4.032215E+0000 -1.635800E+0000
  2.139235E+0000  2.896390E+0000
 -2.742535E+0000  2.604016E+0000
 -2.553611E-0001  4.200254E-0002
  1.374301E+0000  2.071009E-0001
 -4.218409E-0001  2.588514E+0000
 -3.608054E-0001 -4.293070E-0001
  3.093970E-0001 -3.183663E+0000
  1.800357E+0000  2.448803E+0000
  6.173937E-0001  1.933488E-0001
 -2.245265E+0000  1.972504E+0000
 -3.282440E-0001 -3.895218E+0000
  1.018200E+0000 -5.776970E-0001
 -2.386472E+0000  7.191175E-0001
 -4.062222E-0002 -3.251782E+0000
  7.608315E-0002 -2.795493E+0000
 -7.304324E-0002  1.314709E+0000
  1.622597E+0000 -5.823255E-0001
 -3.723213E-0001 -9.138917E-0001
  5.563322E-0001 -1.105414E+0000
 -1.704002E+0000 -2.451434E+0000
  5.419581E+0000  1.876717E+0000
 -6.310812E-0001  3.727698E+0000
 -4.835595E+0000 -1.152431E+0000
  3.628327E+0000 -3.977021E+0000
  3.738144E+0000 -7.749088E-0001
 -3.165079E+0000  2.156077E+0000
  9.050334E-0001 -4.846031E-0001
  1.187863E+0000  4.234215E-0001
 -2.256287E+0000  7.219865E-0001
  1.773090E+0000 -9.389953E-0001
  8.220981E-0001  2.478830E-0001
  1.657648E+0000 -2.761857E-0001
  2.537224E-0001 -8.505829E-0001
 -5.639979E-0001  3.577689E-0001
 -1.838414E+0000 -1.681476E+0000
  1.839640E+0000 -8.586005E-0001
 -1.146853E-0001  2.080042E+0000
 -1.051242E+0000  1.542336E+0000
  2.273166E+0000 -3.706948E-0001
  4.391651E-0001  1.161075E+0000
 -1.042069E+0000 -1.546420E+0000
  2.428704E+0000  7.471873E-0002
 -1.009861E+0000  2.958914E+0000
 -4.191232E-0001 -1.187348E+0000
  9.938278E-0002 -1.793639E-0001
  6.511961E-0001  3.017808E+0000
  2.351133E-0001  1.379356E+0000
 -2.450867E+0000  1.294444E+0000
  2.830250E+0000 -3.043641E+0000
 -2.248865E+0000 -5.082922E-0002
  1.674013E+0000 -2.159429E+0000
 -1.789840E-0001  6.154799E-0001
 -2.166536E+0000  2.011384E+0000
  2.349718E-0001 -4.706454E+0000
  1.967022E+0000  3.176088E+0000
 -1.210583E+0000 -4.726425E-0001
 -3.820721E-0001 -2.387842E+0000
  5.077858E-0002 -1.930407E+0000
  2.183734E+0000  1.673651E+0000
 -1.251330E+0000 -2.026557E-0002
 -1.838862E+0000  6.027448E-0001
  2.897631E+0000 -3.618643E+0000
 -1.074164E-0001 -2.221498E+0000
 -1.175794E+0000  4.761581E-0002
 -2.871069E+0000 -2.453723E-0001
  1.645152E+0000 -1.049332E+0000
  7.040612E-0001  1.869184E+0000
 -5.677880E-0001  1.788672E+0000
 -1.402654E+0000  8.087084E-0001
  1.607072E+0000 -3.508501E+0000
  9.120394E-0001  1.852053E+0000
  4.393337E-0001  4.235760E+0000
 -1.687450E+0000 -1.334302E+0000
 -6.195448E-0001 -3.962925E+0000
  3.657566E+0000 -4.361837E-0001
 -8.262982E-0001  4.360350E+0000
  1.817214E+0000 -1.816561E+0000
 -3.538794E+0000 -4.122355E+0000
  3.746483E+0000 -2.175077E+0000
  1.123271E+0000  1.963455E+0000
 -3.238749E+0000  2.885012E-0001
 -1.705408E-0001 -3.470212E+0000
  3.366892E+0000 -1.061164E+0000
  4.326354E-0001  5.177101E+0000
 -2.165751E+0000 -8.983977E-0001
  1.729017E+0000 -2.732498E+0000
  1.456497E+0000  4.011602E+0000
  4.624746E-0002 -1.339362E+0000
 -1.812436E+0000 -3.134424E+0000
  2.801956E+0000 -4.379725E+0000
  3.220017E+0000 -1.157728E+0000
 -2.116430E-0001  2.528665E+0000
 -3.454503E+0000  1.884782E+0000
  1.402984E+0000 -3.742544E+0000
  1.238146E+0000  3.501131E-0001
 -2.476499E+0000  2.039275E+0000
  7.705521E-0002  3.087371E+0000
 -8.402946E-0001 -2.530973E+0000
  3.607570E+0000 -2.018639E+0000
  9.537449E-0001  1.246978E+0000
 -3.245335E+0000  1.297999E+0000
 -3.820579E-0001 -2.845939E+0000
  2.517364E+0000  1.184605E+0000
  4.035738E-0001  4.476598E+0000
 -2.373274E+0000  1.356158E+0000
  6.628687E-0002 -2.436545E+0000
  1.055456E+0000  1.762139E+0000
 -1.374723E+0000 -9.907685E-0001
  6.854351E-0001 -7.663371E-0001
 -1.808057E+0000  1.511027E+0000
  2.527805E+0000  3.772694E-0001
 -2.853911E+0000  2.592541E+0000
  5.935871E-0001 -7.527184E-0001
  6.543678E-0001  2.385290E-0001
  1.426894E-0003  6.996003E-0001
 -9.461737E-0001  8.129082E-0001
  6.113954E-0001  6.729049E-0002
 -9.831011E-0002  5.801793E-0001
 -5.165738E-0002 -1.876771E+0000
 -7.629026E-0001 -3.796615E+0000
  1.899097E+0000 -8.991624E-0001
  7.067372E-0001  2.083181E+0000
 -3.188144E+0000  2.104640E+0000
  5.292067E-0001 -1.533968E+0000
 -1.006270E+0000 -2.513647E+0000
  1.634193E+0000 -5.053468E-0001
 -1.284281E+0000  4.063020E+0000
 -1.479167E+0000 -1.770106E+0000
  2.444141E-0001  8.160952E-0001
  3.578293E+0000 -3.548792E+0000
 -1.149238E+0000  4.363829E+0000
  7.065100E-0001  1.520260E+0000
 -3.913571E+0000 -2.087739E+0000
  2.114025E+0000 -2.071422E+0000
 -2.444490E-0001  1.527002E+0000
 -2.907696E+0000  2.007382E+0000
 -7.267840E-0001 -3.981229E+0000
  7.894903E-0001  1.716616E+0000
  1.802259E+0000  1.885749E+0000
 -3.983259E+0000  1.994509E+0000
 -8.490599E-0001 -4.055767E+0000
  2.197429E+0000  1.731217E+0000
 -1.258518E+0000  2.662004E+0000
 -3.325791E+0000  1.292009E+0000
  1.401135E-0002 -3.184413E+0000
  1.309293E+0000 -1.230439E+0000
  4.749037E+0000  5.441734E+0000
 -5.639530E+0000  5.774043E+0000
 -6.555930E-0001 -6.153088E+0000
  1.002857E+0000 -3.472418E+0000
  4.053372E+0000  6.733360E+0000
 -2.800488E+0000  4.881425E+0000
 -3.514068E+0000 -9.990225E-0001
  1.224062E+0000 -6.773548E+0000
  2.338744E+0000  1.634811E+0000
  5.179914E-0002  3.083633E+0000
 -3.521383E+0000 -1.734750E+0000
  1.420468E+0000 -2.794389E+0000
  5.027655E-0001  1.642720E-0001
 -5.647484E-0001  4.652611E-0001
  4.596987E-0001 -1.888872E+0000
 -9.128943E-0001  1.392506E+0000
  5.550974E-0002 -4.329559E-0001
 -2.864008E-0001 -4.388740E-0001
  6.902073E-0001  6.182708E-0001
  3.728067E-0001  2.153171E+0000
 -4.850811E-0001 -4.388569E+0000
 -9.894925E-0001 -1.803297E+0000
  2.544968E+0000  2.140599E+0000
 -3.088799E+0000  1.540543E+0000
  7.969325E-0001 -1.579460E+0000
  4.910125E-0001  4.413609E-0001
 -8.041382E-0001  1.474515E+0000
  1.391299E+0000 -1.757461E+0000
 -2.284874E+0000 -2.250616E-0001
  5.074575E+0000  8.813263E-0001
 -2.529187E+0000  4.320939E+0000
 -3.745226E+0000  1.333328E+0000
  1.738418E-0001 -4.802181E+0000
  1.532968E+0000  2.394242E+0000
 -5.254838E-0001  2.426082E+0000
 -3.027729E+0000 -3.759086E+0000
 -2.517654E-0001 -2.747914E+0000
  2.914576E+0000  7.656949E-0001
  1.446930E+0000  2.960413E+0000
 -4.151000E+0000  7.724545E-0001
  9.619539E-0001 -3.655285E+0000
  1.946704E+0000 -1.919393E+0000
  1.676338E+0000  2.892663E+0000
 -2.359684E+0000 -1.279293E+0000
 -1.550850E-0001 -3.106997E+0000
  9.872549E-0001 -1.343556E+0000
  1.199318E+0000  1.507408E+0000
 -2.351162E+0000  2.014102E+0000
  7.100652E-0001 -1.707079E+0000
  2.263445E+0000  1.486946E-0001
  1.352618E+0000 -9.768920E-0001
 -2.280088E+0000  1.624763E+0000
  1.148769E+0000 -1.113417E+0000
 -1.327910E+0000 -1.090385E+0000
  4.936082E+0000 -3.870314E+0000
 -1.156265E+0000  4.167046E+0000
 -5.900789E-0001 -2.831442E-0001
 -1.660729E+0000 -3.197535E+0000
  2.484460E+0000  5.849783E-0001
  7.609845E-0001  2.935609E+0000
 -2.648504E+0000  2.138218E+0000
  1.116094E+0000 -2.556395E+0000
 -1.779899E-0001 -6.304750E-0001
 -2.344565E-0001  1.158112E+0000
  3.370737E-0001  2.451825E+0000
 -5.531801E-0001 -3.521611E+0000
  3.226376E-0001  8.783376E-0001
  2.135932E+0000  7.860347E-0001
 -3.324207E+0000 -1.606893E+0000
  3.248069E+0000 -1.737173E+0000
  9.112846E-0001  2.307096E+0000
 -1.588354E+0000  2.016092E+0000
 -4.837050E-0001  1.694984E-0001
  5.905053E-0001 -2.614711E+0000
 -3.294188E-0001 -1.314337E+0000
  1.649997E+0000  3.624200E+0000
 -3.328152E+0000 -1.497893E+0000
 -8.034203E-0001 -2.961973E-0001
  2.260429E+0000  9.979974E-0001
 -9.265982E-0001 -7.922346E-0002
  3.150013E-0001  4.462762E-0001
  1.382386E-0001  3.022054E-0001
 -6.290635E-0001 -2.207688E+0000
  3.376191E+0000 -2.036197E-0001
 -1.346443E+0000  1.274151E+0000
 -2.245487E+0000 -8.634573E-0001
  1.117045E+0000 -2.667432E+0000
  1.537909E+0000 -4.893054E-0001
  1.636778E+0000  2.292535E+0000
 -3.136987E+0000  1.654892E-0001
  1.125121E+0000 -2.225742E+0000
  2.306328E+0000 -6.546171E-0001
 -2.170969E+0000  1.990948E+0000
 -2.326902E+0000 -1.610417E+0000
  9.494647E-0001 -4.354239E+0000
  3.249384E+0000  1.834311E+0000
  8.887254E-0001  3.703220E+0000
 -5.507444E+0000 -1.327055E+0000
  2.288789E+0000 -3.715456E+0000
  2.511802E+0000  1.233945E-0001
 -4.708006E-0001  2.055512E+0000
 -3.844619E+0000 -2.813829E-0001
  4.438278E-0001 -2.841560E+0000
 -5.025809E-0002 -2.460974E-0001
  2.356069E+0000  1.545239E+0000
 -4.623834E+0000  8.122827E-0001
  1.336016E+0000 -5.044411E+0000
  3.101348E+0000 -6.162561E-0001
  6.324173E-0001  4.471058E+0000
 -4.138815E+0000 -7.917519E-0001
 -4.211787E-0001 -2.833213E+0000
 -1.434313E-0001 -1.365370E+0000
  7.311190E-0001 -1.122659E+0000
 -4.056122E-0001 -1.464880E+0000
 -1.267221E-0001 -8.044324E-0001
  1.855632E-0002 -9.651914E-0001
 -8.898593E-0001 -2.969000E+0000
  1.827583E+0000  6.072515E-0001
  1.131431E+0000  2.549678E+0000
 -4.420016E+0000  1.717211E-0001
 -1.995900E+0000 -3.320284E+0000
  4.035956E+0000  1.490516E-0001
 -1.416946E+0000  3.724447E+0000
 -2.796480E+0000  2.442732E+0000
  2.507124E-0001 -3.185579E+0000
  4.283109E-0001  6.113197E-0001
  1.979877E+0000  1.756335E+0000
 -3.227465E+0000  2.399180E-0001
  6.388404E-0001  4.059201E-0001
  6.856205E-0001 -9.688762E-0001
 -4.891654E-0002  2.460246E+0000
 -1.918714E+0000  8.910485E-0002
  2.740115E+0000 -3.214108E+0000
  1.337324E+0000 -3.595140E-0001
 -9.669986E-0001  2.525543E+0000
 -3.231920E-0001  2.565694E+0000
 -1.245959E-0001  1.557935E+0000
  1.222639E+0000 -7.362030E-0002
 -8.239128E-0001  1.681397E+0000
  1.399900E+0000  3.110064E-0001
 -1.593620E+0000 -3.819735E+0000
  2.830507E+0000 -6.141852E-0001
  6.421046E-0001  2.138427E+0000
 -2.265717E+0000 -2.865870E-0002
 -1.173282E+0000 -2.352403E+0000
  2.045329E+0000  2.318662E+0000
 -2.078020E+0000  6.022164E-0002
  8.580755E-0001  2.551465E+0000
  6.085932E-0001 -1.239889E+0000
 -1.042825E+0000  1.015145E+0000
  6.195008E-0001 -9.357913E-0002
 -1.676039E+0000 -7.645082E-0001
  1.177662E+0000 -9.741204E-0001
  3.473937E-0001 -9.380406E-0001
  2.356858E+0000  2.223006E+0000
 -2.888319E+0000 -6.047709E-0001
  3.130187E-0001  2.275014E+0000
  8.646680E-0001  7.114374E-0001
 -2.194494E+0000 -3.428752E-0001
  1.844924E+0000 -2.784728E+0000
 -6.510569E-0002  4.390139E-0001
  2.500003E-0001  2.244329E+0000
 -2.396327E+0000 -2.187389E+0000
  1.486343E+0000 -1.045362E+0000
 -7.911751E-0001  1.947991E+0000
  7.534024E-0001  3.370463E+0000
  3.750018E-0001 -1.256951E+0000
 -2.240305E+0000 -1.101888E+0000
  2.808309E+0000 -1.542825E-0001
 -1.261587E+0000  5.024003E-0001
 -5.464699E-0001 -9.388294E-0001
 -4.394743E-0001 -7.622720E-0002
 -2.204118E-0001  2.408608E+0000
 -1.233265E-0001  1.642374E+0000
  6.432631E-0001 -1.530549E+0000
  2.299710E+0000  3.845042E-0001
 -5.244500E-0001  4.534671E+0000
 -1.163506E+0000 -3.273774E+0000
  1.100220E+0000 -4.842934E+0000
  5.740373E-0001 -5.104925E-0001
 -6.462779E-0001  4.141524E+0000
 -1.974000E+0000 -1.451347E+0000
  1.458931E+0000 -1.066309E+0000
  4.029450E+0000  4.965905E-0001
 -2.664115E+0000  1.077172E+0000
 -2.528441E-0001 -5.571617E+0000
  8.922316E-0001 -2.036696E+0000
  2.625237E+0000  2.041296E+0000
 -5.433745E-0001  1.821012E+0000
 -2.343911E+0000  1.179170E+0000
  2.657178E+0000 -3.804153E+0000
  2.244596E+0000 -1.653342E-0001
 -5.124507E-0001  3.998955E+0000
 -3.007194E+0000 -1.377926E+0000
  2.487957E+0000 -2.457674E+0000
 -9.449143E-0002  1.031158E+0000
 -2.254590E-0001 -1.386535E+0000
 -1.354425E+0000 -2.102679E-0001
  5.321069E+0000  1.969632E+0000
 -1.190633E+0000  1.746860E+0000
 -1.486924E+0000 -2.166508E+0000
  2.917693E+0000 -8.764650E-0001
  1.079152E+0000  2.392672E+0000
 -9.763301E-0001  1.371429E+0000
  4.542209E-0002 -2.319481E+0000
  1.499190E+0000 -7.098580E-0001
  2.655640E+0000  2.258618E+0000
 -1.694565E+0000 -9.396016E-0001
 -6.298081E-0001 -2.048415E+0000
  1.416308E+0000  1.030331E+0000
  5.508833E-0001  2.675390E+0000
 -7.775594E-0002 -1.042791E+0000
 -1.247394E+0000  3.740701E-0001
  1.334025E+0000 -1.165202E+0000
  8.997960E-0001  1.025520E+0000
 -5.061276E-0001  8.214861E-0001
 -6.610416E-0001 -1.879404E+0000
  6.369961E-0001 -2.450404E+0000
  1.927904E+0000  7.574708E-0001
 -5.795761E-0001 -1.658002E-0001
 -1.426987E+0000 -1.272959E+0000
  2.459446E+0000 -1.368419E+0000
 -1.415926E+0000  1.592371E+0000
```
